## Supplementary material for "Chromosome-scale genome assembly of B10.RIII, an autoimmune susceptible mouse strain": b10_swarm.gff3 (part 201 of 931)

```
CM058244.1	Liftoff	exon	42516965	42517135	.	-	.	ID=exon-XM_006538305.4-6;Parent=rna-XM_006538305.4;Dbxref=GeneID:73469,GenBank:XM_006538305.4,MGI:MGI:1920719;gbkey=mRNA;gene=Rnf38;product=ring finger protein 38%2C transcript variant X7;transcript_id=XM_006538305.4;extra_copy_number=0
CM058244.1	Liftoff	exon	42518118	42518285	.	-	.	ID=exon-XM_006538305.4-5;Parent=rna-XM_006538305.4;Dbxref=GeneID:73469,GenBank:XM_006538305.4,MGI:MGI:1920719;gbkey=mRNA;gene=Rnf38;product=ring finger protein 38%2C transcript variant X7;transcript_id=XM_006538305.4;extra_copy_number=0
CM058244.1	Liftoff	exon	42523695	42523908	.	-	.	ID=exon-XM_006538305.4-4;Parent=rna-XM_006538305.4;Dbxref=GeneID:73469,GenBank:XM_006538305.4,MGI:MGI:1920719;gbkey=mRNA;gene=Rnf38;product=ring finger protein 38%2C transcript variant X7;transcript_id=XM_006538305.4;extra_copy_number=0
CM058244.1	Liftoff	exon	42527031	42527224	.	-	.	ID=exon-XM_006538305.4-3;Parent=rna-XM_006538305.4;Dbxref=GeneID:73469,GenBank:XM_006538305.4,MGI:MGI:1920719;gbkey=mRNA;gene=Rnf38;product=ring finger protein 38%2C transcript variant X7;transcript_id=XM_006538305.4;extra_copy_number=0
CM058244.1	Liftoff	exon	42533574	42533723	.	-	.	ID=exon-XM_006538305.4-2;Parent=rna-XM_006538305.4;Dbxref=GeneID:73469,GenBank:XM_006538305.4,MGI:MGI:1920719;gbkey=mRNA;gene=Rnf38;product=ring finger protein 38%2C transcript variant X7;transcript_id=XM_006538305.4;extra_copy_number=0
CM058244.1	Liftoff	exon	42542137	42542200	.	-	.	ID=exon-XM_006538305.4-1;Parent=rna-XM_006538305.4;Dbxref=GeneID:73469,GenBank:XM_006538305.4,MGI:MGI:1920719;gbkey=mRNA;gene=Rnf38;product=ring finger protein 38%2C transcript variant X7;transcript_id=XM_006538305.4;extra_copy_number=0
CM058244.1	Liftoff	CDS	42504264	42504326	.	-	.	ID=cds-XP_006538368.1;Parent=rna-XM_006538305.4;Dbxref=GeneID:73469,GenBank:XP_006538368.1,MGI:MGI:1920719;Name=XP_006538368.1;gbkey=CDS;gene=Rnf38;product=E3 ubiquitin-protein ligase RNF38 isoform X7;protein_id=XP_006538368.1;extra_copy_number=0
CM058244.1	Liftoff	CDS	42506214	42506313	.	-	.	ID=cds-XP_006538368.1;Parent=rna-XM_006538305.4;Dbxref=GeneID:73469,GenBank:XP_006538368.1,MGI:MGI:1920719;Name=XP_006538368.1;gbkey=CDS;gene=Rnf38;product=E3 ubiquitin-protein ligase RNF38 isoform X7;protein_id=XP_006538368.1;extra_copy_number=0
CM058244.1	Liftoff	CDS	42508310	42508431	.	-	.	ID=cds-XP_006538368.1;Parent=rna-XM_006538305.4;Dbxref=GeneID:73469,GenBank:XP_006538368.1,MGI:MGI:1920719;Name=XP_006538368.1;gbkey=CDS;gene=Rnf38;product=E3 ubiquitin-protein ligase RNF38 isoform X7;protein_id=XP_006538368.1;extra_copy_number=0
CM058244.1	Liftoff	CDS	42509560	42509644	.	-	.	ID=cds-XP_006538368.1;Parent=rna-XM_006538305.4;Dbxref=GeneID:73469,GenBank:XP_006538368.1,MGI:MGI:1920719;Name=XP_006538368.1;gbkey=CDS;gene=Rnf38;product=E3 ubiquitin-protein ligase RNF38 isoform X7;protein_id=XP_006538368.1;extra_copy_number=0
CM058244.1	Liftoff	CDS	42512225	42512331	.	-	.	ID=cds-XP_006538368.1;Parent=rna-XM_006538305.4;Dbxref=GeneID:73469,GenBank:XP_006538368.1,MGI:MGI:1920719;Name=XP_006538368.1;gbkey=CDS;gene=Rnf38;product=E3 ubiquitin-protein ligase RNF38 isoform X7;protein_id=XP_006538368.1;extra_copy_number=0
CM058244.1	Liftoff	CDS	42513340	42513501	.	-	.	ID=cds-XP_006538368.1;Parent=rna-XM_006538305.4;Dbxref=GeneID:73469,GenBank:XP_006538368.1,MGI:MGI:1920719;Name=XP_006538368.1;gbkey=CDS;gene=Rnf38;product=E3 ubiquitin-protein ligase RNF38 isoform X7;protein_id=XP_006538368.1;extra_copy_number=0
CM058244.1	Liftoff	CDS	42516965	42517135	.	-	.	ID=cds-XP_006538368.1;Parent=rna-XM_006538305.4;Dbxref=GeneID:73469,GenBank:XP_006538368.1,MGI:MGI:1920719;Name=XP_006538368.1;gbkey=CDS;gene=Rnf38;product=E3 ubiquitin-protein ligase RNF38 isoform X7;protein_id=XP_006538368.1;extra_copy_number=0
CM058244.1	Liftoff	CDS	42518118	42518285	.	-	.	ID=cds-XP_006538368.1;Parent=rna-XM_006538305.4;Dbxref=GeneID:73469,GenBank:XP_006538368.1,MGI:MGI:1920719;Name=XP_006538368.1;gbkey=CDS;gene=Rnf38;product=E3 ubiquitin-protein ligase RNF38 isoform X7;protein_id=XP_006538368.1;extra_copy_number=0
CM058244.1	Liftoff	CDS	42523695	42523908	.	-	.	ID=cds-XP_006538368.1;Parent=rna-XM_006538305.4;Dbxref=GeneID:73469,GenBank:XP_006538368.1,MGI:MGI:1920719;Name=XP_006538368.1;gbkey=CDS;gene=Rnf38;product=E3 ubiquitin-protein ligase RNF38 isoform X7;protein_id=XP_006538368.1;extra_copy_number=0
CM058244.1	Liftoff	CDS	42527031	42527137	.	-	.	ID=cds-XP_006538368.1;Parent=rna-XM_006538305.4;Dbxref=GeneID:73469,GenBank:XP_006538368.1,MGI:MGI:1920719;Name=XP_006538368.1;gbkey=CDS;gene=Rnf38;product=E3 ubiquitin-protein ligase RNF38 isoform X7;protein_id=XP_006538368.1;extra_copy_number=0
CM058244.1	Liftoff	mRNA	42500880	42608595	.	-	.	ID=rna-XM_011250115.4;Parent=gene-Rnf38;Dbxref=GeneID:73469,GenBank:XM_011250115.4,MGI:MGI:1920719;Name=XM_011250115.4;gbkey=mRNA;gene=Rnf38;model_evidence=Supporting evidence includes similarity to: 1 mRNA%2C 36 ESTs%2C 19 Proteins%2C 1337 long SRA reads%2C and 99%25 coverage of the annotated genomic feature by RNAseq alignments%2C including 41 samples with support for all annotated introns;product=ring finger protein 38%2C transcript variant X1;transcript_id=XM_011250115.4;matches_ref_protein=True;valid_ORF=True;extra_copy_number=0
CM058244.1	Liftoff	exon	42500880	42504326	.	-	.	ID=exon-XM_011250115.4-13;Parent=rna-XM_011250115.4;Dbxref=GeneID:73469,GenBank:XM_011250115.4,MGI:MGI:1920719;gbkey=mRNA;gene=Rnf38;product=ring finger protein 38%2C transcript variant X1;transcript_id=XM_011250115.4;extra_copy_number=0
CM058244.1	Liftoff	exon	42506214	42506313	.	-	.	ID=exon-XM_011250115.4-12;Parent=rna-XM_011250115.4;Dbxref=GeneID:73469,GenBank:XM_011250115.4,MGI:MGI:1920719;gbkey=mRNA;gene=Rnf38;product=ring finger protein 38%2C transcript variant X1;transcript_id=XM_011250115.4;extra_copy_number=0
CM058244.1	Liftoff	exon	42508310	42508431	.	-	.	ID=exon-XM_011250115.4-11;Parent=rna-XM_011250115.4;Dbxref=GeneID:73469,GenBank:XM_011250115.4,MGI:MGI:1920719;gbkey=mRNA;gene=Rnf38;product=ring finger protein 38%2C transcript variant X1;transcript_id=XM_011250115.4;extra_copy_number=0
CM058244.1	Liftoff	exon	42509560	42509644	.	-	.	ID=exon-XM_011250115.4-10;Parent=rna-XM_011250115.4;Dbxref=GeneID:73469,GenBank:XM_011250115.4,MGI:MGI:1920719;gbkey=mRNA;gene=Rnf38;product=ring finger protein 38%2C transcript variant X1;transcript_id=XM_011250115.4;extra_copy_number=0
CM058244.1	Liftoff	exon	42512225	42512331	.	-	.	ID=exon-XM_011250115.4-9;Parent=rna-XM_011250115.4;Dbxref=GeneID:73469,GenBank:XM_011250115.4,MGI:MGI:1920719;gbkey=mRNA;gene=Rnf38;product=ring finger protein 38%2C transcript variant X1;transcript_id=XM_011250115.4;extra_copy_number=0
CM058244.1	Liftoff	exon	42513340	42513501	.	-	.	ID=exon-XM_011250115.4-8;Parent=rna-XM_011250115.4;Dbxref=GeneID:73469,GenBank:XM_011250115.4,MGI:MGI:1920719;gbkey=mRNA;gene=Rnf38;product=ring finger protein 38%2C transcript variant X1;transcript_id=XM_011250115.4;extra_copy_number=0
CM058244.1	Liftoff	exon	42516965	42517135	.	-	.	ID=exon-XM_011250115.4-7;Parent=rna-XM_011250115.4;Dbxref=GeneID:73469,GenBank:XM_011250115.4,MGI:MGI:1920719;gbkey=mRNA;gene=Rnf38;product=ring finger protein 38%2C transcript variant X1;transcript_id=XM_011250115.4;extra_copy_number=0
CM058244.1	Liftoff	exon	42518118	42518285	.	-	.	ID=exon-XM_011250115.4-6;Parent=rna-XM_011250115.4;Dbxref=GeneID:73469,GenBank:XM_011250115.4,MGI:MGI:1920719;gbkey=mRNA;gene=Rnf38;product=ring finger protein 38%2C transcript variant X1;transcript_id=XM_011250115.4;extra_copy_number=0
CM058244.1	Liftoff	exon	42523695	42523908	.	-	.	ID=exon-XM_011250115.4-5;Parent=rna-XM_011250115.4;Dbxref=GeneID:73469,GenBank:XM_011250115.4,MGI:MGI:1920719;gbkey=mRNA;gene=Rnf38;product=ring finger protein 38%2C transcript variant X1;transcript_id=XM_011250115.4;extra_copy_number=0
CM058244.1	Liftoff	exon	42527031	42527224	.	-	.	ID=exon-XM_011250115.4-4;Parent=rna-XM_011250115.4;Dbxref=GeneID:73469,GenBank:XM_011250115.4,MGI:MGI:1920719;gbkey=mRNA;gene=Rnf38;product=ring finger protein 38%2C transcript variant X1;transcript_id=XM_011250115.4;extra_copy_number=0
CM058244.1	Liftoff	exon	42533574	42533723	.	-	.	ID=exon-XM_011250115.4-3;Parent=rna-XM_011250115.4;Dbxref=GeneID:73469,GenBank:XM_011250115.4,MGI:MGI:1920719;gbkey=mRNA;gene=Rnf38;product=ring finger protein 38%2C transcript variant X1;transcript_id=XM_011250115.4;extra_copy_number=0
CM058244.1	Liftoff	exon	42562117	42562187	.	-	.	ID=exon-XM_011250115.4-2;Parent=rna-XM_011250115.4;Dbxref=GeneID:73469,GenBank:XM_011250115.4,MGI:MGI:1920719;gbkey=mRNA;gene=Rnf38;product=ring finger protein 38%2C transcript variant X1;transcript_id=XM_011250115.4;extra_copy_number=0
CM058244.1	Liftoff	exon	42608209	42608595	.	-	.	ID=exon-XM_011250115.4-1;Parent=rna-XM_011250115.4;Dbxref=GeneID:73469,GenBank:XM_011250115.4,MGI:MGI:1920719;gbkey=mRNA;gene=Rnf38;product=ring finger protein 38%2C transcript variant X1;transcript_id=XM_011250115.4;extra_copy_number=0
CM058244.1	Liftoff	CDS	42504264	42504326	.	-	.	ID=cds-XP_011248417.2;Parent=rna-XM_011250115.4;Dbxref=GeneID:73469,GenBank:XP_011248417.2,MGI:MGI:1920719;Name=XP_011248417.2;gbkey=CDS;gene=Rnf38;product=E3 ubiquitin-protein ligase RNF38 isoform X1;protein_id=XP_011248417.2;extra_copy_number=0
CM058244.1	Liftoff	CDS	42506214	42506313	.	-	.	ID=cds-XP_011248417.2;Parent=rna-XM_011250115.4;Dbxref=GeneID:73469,GenBank:XP_011248417.2,MGI:MGI:1920719;Name=XP_011248417.2;gbkey=CDS;gene=Rnf38;product=E3 ubiquitin-protein ligase RNF38 isoform X1;protein_id=XP_011248417.2;extra_copy_number=0
CM058244.1	Liftoff	CDS	42508310	42508431	.	-	.	ID=cds-XP_011248417.2;Parent=rna-XM_011250115.4;Dbxref=GeneID:73469,GenBank:XP_011248417.2,MGI:MGI:1920719;Name=XP_011248417.2;gbkey=CDS;gene=Rnf38;product=E3 ubiquitin-protein ligase RNF38 isoform X1;protein_id=XP_011248417.2;extra_copy_number=0
CM058244.1	Liftoff	CDS	42509560	42509644	.	-	.	ID=cds-XP_011248417.2;Parent=rna-XM_011250115.4;Dbxref=GeneID:73469,GenBank:XP_011248417.2,MGI:MGI:1920719;Name=XP_011248417.2;gbkey=CDS;gene=Rnf38;product=E3 ubiquitin-protein ligase RNF38 isoform X1;protein_id=XP_011248417.2;extra_copy_number=0
CM058244.1	Liftoff	CDS	42512225	42512331	.	-	.	ID=cds-XP_011248417.2;Parent=rna-XM_011250115.4;Dbxref=GeneID:73469,GenBank:XP_011248417.2,MGI:MGI:1920719;Name=XP_011248417.2;gbkey=CDS;gene=Rnf38;product=E3 ubiquitin-protein ligase RNF38 isoform X1;protein_id=XP_011248417.2;extra_copy_number=0
CM058244.1	Liftoff	CDS	42513340	42513501	.	-	.	ID=cds-XP_011248417.2;Parent=rna-XM_011250115.4;Dbxref=GeneID:73469,GenBank:XP_011248417.2,MGI:MGI:1920719;Name=XP_011248417.2;gbkey=CDS;gene=Rnf38;product=E3 ubiquitin-protein ligase RNF38 isoform X1;protein_id=XP_011248417.2;extra_copy_number=0
CM058244.1	Liftoff	CDS	42516965	42517135	.	-	.	ID=cds-XP_011248417.2;Parent=rna-XM_011250115.4;Dbxref=GeneID:73469,GenBank:XP_011248417.2,MGI:MGI:1920719;Name=XP_011248417.2;gbkey=CDS;gene=Rnf38;product=E3 ubiquitin-protein ligase RNF38 isoform X1;protein_id=XP_011248417.2;extra_copy_number=0
CM058244.1	Liftoff	CDS	42518118	42518285	.	-	.	ID=cds-XP_011248417.2;Parent=rna-XM_011250115.4;Dbxref=GeneID:73469,GenBank:XP_011248417.2,MGI:MGI:1920719;Name=XP_011248417.2;gbkey=CDS;gene=Rnf38;product=E3 ubiquitin-protein ligase RNF38 isoform X1;protein_id=XP_011248417.2;extra_copy_number=0
CM058244.1	Liftoff	CDS	42523695	42523908	.	-	.	ID=cds-XP_011248417.2;Parent=rna-XM_011250115.4;Dbxref=GeneID:73469,GenBank:XP_011248417.2,MGI:MGI:1920719;Name=XP_011248417.2;gbkey=CDS;gene=Rnf38;product=E3 ubiquitin-protein ligase RNF38 isoform X1;protein_id=XP_011248417.2;extra_copy_number=0
CM058244.1	Liftoff	CDS	42527031	42527224	.	-	.	ID=cds-XP_011248417.2;Parent=rna-XM_011250115.4;Dbxref=GeneID:73469,GenBank:XP_011248417.2,MGI:MGI:1920719;Name=XP_011248417.2;gbkey=CDS;gene=Rnf38;product=E3 ubiquitin-protein ligase RNF38 isoform X1;protein_id=XP_011248417.2;extra_copy_number=0
CM058244.1	Liftoff	CDS	42533574	42533723	.	-	.	ID=cds-XP_011248417.2;Parent=rna-XM_011250115.4;Dbxref=GeneID:73469,GenBank:XP_011248417.2,MGI:MGI:1920719;Name=XP_011248417.2;gbkey=CDS;gene=Rnf38;product=E3 ubiquitin-protein ligase RNF38 isoform X1;protein_id=XP_011248417.2;extra_copy_number=0
CM058244.1	Liftoff	CDS	42562117	42562187	.	-	.	ID=cds-XP_011248417.2;Parent=rna-XM_011250115.4;Dbxref=GeneID:73469,GenBank:XP_011248417.2,MGI:MGI:1920719;Name=XP_011248417.2;gbkey=CDS;gene=Rnf38;product=E3 ubiquitin-protein ligase RNF38 isoform X1;protein_id=XP_011248417.2;extra_copy_number=0
CM058244.1	Liftoff	CDS	42608209	42608473	.	-	.	ID=cds-XP_011248417.2;Parent=rna-XM_011250115.4;Dbxref=GeneID:73469,GenBank:XP_011248417.2,MGI:MGI:1920719;Name=XP_011248417.2;gbkey=CDS;gene=Rnf38;product=E3 ubiquitin-protein ligase RNF38 isoform X1;protein_id=XP_011248417.2;extra_copy_number=0
CM058244.1	Liftoff	mRNA	42500880	42608555	.	-	.	ID=rna-XM_011250116.4;Parent=gene-Rnf38;Dbxref=GeneID:73469,GenBank:XM_011250116.4,MGI:MGI:1920719;Name=XM_011250116.4;gbkey=mRNA;gene=Rnf38;model_evidence=Supporting evidence includes similarity to: 1 mRNA%2C 35 ESTs%2C 16 Proteins%2C 1317 long SRA reads%2C and 100%25 coverage of the annotated genomic feature by RNAseq alignments%2C including 29 samples with support for all annotated introns;product=ring finger protein 38%2C transcript variant X2;transcript_id=XM_011250116.4;matches_ref_protein=True;valid_ORF=True;extra_copy_number=0
CM058244.1	Liftoff	exon	42500880	42504326	.	-	.	ID=exon-XM_011250116.4-13;Parent=rna-XM_011250116.4;Dbxref=GeneID:73469,GenBank:XM_011250116.4,MGI:MGI:1920719;gbkey=mRNA;gene=Rnf38;product=ring finger protein 38%2C transcript variant X2;transcript_id=XM_011250116.4;extra_copy_number=0
CM058244.1	Liftoff	exon	42506214	42506313	.	-	.	ID=exon-XM_011250116.4-12;Parent=rna-XM_011250116.4;Dbxref=GeneID:73469,GenBank:XM_011250116.4,MGI:MGI:1920719;gbkey=mRNA;gene=Rnf38;product=ring finger protein 38%2C transcript variant X2;transcript_id=XM_011250116.4;extra_copy_number=0
CM058244.1	Liftoff	exon	42508310	42508431	.	-	.	ID=exon-XM_011250116.4-11;Parent=rna-XM_011250116.4;Dbxref=GeneID:73469,GenBank:XM_011250116.4,MGI:MGI:1920719;gbkey=mRNA;gene=Rnf38;product=ring finger protein 38%2C transcript variant X2;transcript_id=XM_011250116.4;extra_copy_number=0
CM058244.1	Liftoff	exon	42509560	42509644	.	-	.	ID=exon-XM_011250116.4-10;Parent=rna-XM_011250116.4;Dbxref=GeneID:73469,GenBank:XM_011250116.4,MGI:MGI:1920719;gbkey=mRNA;gene=Rnf38;product=ring finger protein 38%2C transcript variant X2;transcript_id=XM_011250116.4;extra_copy_number=0
CM058244.1	Liftoff	exon	42512225	42512331	.	-	.	ID=exon-XM_011250116.4-9;Parent=rna-XM_011250116.4;Dbxref=GeneID:73469,GenBank:XM_011250116.4,MGI:MGI:1920719;gbkey=mRNA;gene=Rnf38;product=ring finger protein 38%2C transcript variant X2;transcript_id=XM_011250116.4;extra_copy_number=0
CM058244.1	Liftoff	exon	42513340	42513501	.	-	.	ID=exon-XM_011250116.4-8;Parent=rna-XM_011250116.4;Dbxref=GeneID:73469,GenBank:XM_011250116.4,MGI:MGI:1920719;gbkey=mRNA;gene=Rnf38;product=ring finger protein 38%2C transcript variant X2;transcript_id=XM_011250116.4;extra_copy_number=0
CM058244.1	Liftoff	exon	42516965	42517135	.	-	.	ID=exon-XM_011250116.4-7;Parent=rna-XM_011250116.4;Dbxref=GeneID:73469,GenBank:XM_011250116.4,MGI:MGI:1920719;gbkey=mRNA;gene=Rnf38;product=ring finger protein 38%2C transcript variant X2;transcript_id=XM_011250116.4;extra_copy_number=0
CM058244.1	Liftoff	exon	42518118	42518285	.	-	.	ID=exon-XM_011250116.4-6;Parent=rna-XM_011250116.4;Dbxref=GeneID:73469,GenBank:XM_011250116.4,MGI:MGI:1920719;gbkey=mRNA;gene=Rnf38;product=ring finger protein 38%2C transcript variant X2;transcript_id=XM_011250116.4;extra_copy_number=0
CM058244.1	Liftoff	exon	42523695	42523908	.	-	.	ID=exon-XM_011250116.4-5;Parent=rna-XM_011250116.4;Dbxref=GeneID:73469,GenBank:XM_011250116.4,MGI:MGI:1920719;gbkey=mRNA;gene=Rnf38;product=ring finger protein 38%2C transcript variant X2;transcript_id=XM_011250116.4;extra_copy_number=0
CM058244.1	Liftoff	exon	42527031	42527224	.	-	.	ID=exon-XM_011250116.4-4;Parent=rna-XM_011250116.4;Dbxref=GeneID:73469,GenBank:XM_011250116.4,MGI:MGI:1920719;gbkey=mRNA;gene=Rnf38;product=ring finger protein 38%2C transcript variant X2;transcript_id=XM_011250116.4;extra_copy_number=0
CM058244.1	Liftoff	exon	42533661	42533723	.	-	.	ID=exon-XM_011250116.4-3;Parent=rna-XM_011250116.4;Dbxref=GeneID:73469,GenBank:XM_011250116.4,MGI:MGI:1920719;gbkey=mRNA;gene=Rnf38;product=ring finger protein 38%2C transcript variant X2;transcript_id=XM_011250116.4;extra_copy_number=0
CM058244.1	Liftoff	exon	42562117	42562187	.	-	.	ID=exon-XM_011250116.4-2;Parent=rna-XM_011250116.4;Dbxref=GeneID:73469,GenBank:XM_011250116.4,MGI:MGI:1920719;gbkey=mRNA;gene=Rnf38;product=ring finger protein 38%2C transcript variant X2;transcript_id=XM_011250116.4;extra_copy_number=0
CM058244.1	Liftoff	exon	42608209	42608555	.	-	.	ID=exon-XM_011250116.4-1;Parent=rna-XM_011250116.4;Dbxref=GeneID:73469,GenBank:XM_011250116.4,MGI:MGI:1920719;gbkey=mRNA;gene=Rnf38;product=ring finger protein 38%2C transcript variant X2;transcript_id=XM_011250116.4;extra_copy_number=0
CM058244.1	Liftoff	CDS	42504264	42504326	.	-	.	ID=cds-XP_011248418.2;Parent=rna-XM_011250116.4;Dbxref=GeneID:73469,GenBank:XP_011248418.2,MGI:MGI:1920719;Name=XP_011248418.2;gbkey=CDS;gene=Rnf38;product=E3 ubiquitin-protein ligase RNF38 isoform X2;protein_id=XP_011248418.2;extra_copy_number=0
CM058244.1	Liftoff	CDS	42506214	42506313	.	-	.	ID=cds-XP_011248418.2;Parent=rna-XM_011250116.4;Dbxref=GeneID:73469,GenBank:XP_011248418.2,MGI:MGI:1920719;Name=XP_011248418.2;gbkey=CDS;gene=Rnf38;product=E3 ubiquitin-protein ligase RNF38 isoform X2;protein_id=XP_011248418.2;extra_copy_number=0
CM058244.1	Liftoff	CDS	42508310	42508431	.	-	.	ID=cds-XP_011248418.2;Parent=rna-XM_011250116.4;Dbxref=GeneID:73469,GenBank:XP_011248418.2,MGI:MGI:1920719;Name=XP_011248418.2;gbkey=CDS;gene=Rnf38;product=E3 ubiquitin-protein ligase RNF38 isoform X2;protein_id=XP_011248418.2;extra_copy_number=0
CM058244.1	Liftoff	CDS	42509560	42509644	.	-	.	ID=cds-XP_011248418.2;Parent=rna-XM_011250116.4;Dbxref=GeneID:73469,GenBank:XP_011248418.2,MGI:MGI:1920719;Name=XP_011248418.2;gbkey=CDS;gene=Rnf38;product=E3 ubiquitin-protein ligase RNF38 isoform X2;protein_id=XP_011248418.2;extra_copy_number=0
CM058244.1	Liftoff	CDS	42512225	42512331	.	-	.	ID=cds-XP_011248418.2;Parent=rna-XM_011250116.4;Dbxref=GeneID:73469,GenBank:XP_011248418.2,MGI:MGI:1920719;Name=XP_011248418.2;gbkey=CDS;gene=Rnf38;product=E3 ubiquitin-protein ligase RNF38 isoform X2;protein_id=XP_011248418.2;extra_copy_number=0
CM058244.1	Liftoff	CDS	42513340	42513501	.	-	.	ID=cds-XP_011248418.2;Parent=rna-XM_011250116.4;Dbxref=GeneID:73469,GenBank:XP_011248418.2,MGI:MGI:1920719;Name=XP_011248418.2;gbkey=CDS;gene=Rnf38;product=E3 ubiquitin-protein ligase RNF38 isoform X2;protein_id=XP_011248418.2;extra_copy_number=0
CM058244.1	Liftoff	CDS	42516965	42517135	.	-	.	ID=cds-XP_011248418.2;Parent=rna-XM_011250116.4;Dbxref=GeneID:73469,GenBank:XP_011248418.2,MGI:MGI:1920719;Name=XP_011248418.2;gbkey=CDS;gene=Rnf38;product=E3 ubiquitin-protein ligase RNF38 isoform X2;protein_id=XP_011248418.2;extra_copy_number=0
CM058244.1	Liftoff	CDS	42518118	42518285	.	-	.	ID=cds-XP_011248418.2;Parent=rna-XM_011250116.4;Dbxref=GeneID:73469,GenBank:XP_011248418.2,MGI:MGI:1920719;Name=XP_011248418.2;gbkey=CDS;gene=Rnf38;product=E3 ubiquitin-protein ligase RNF38 isoform X2;protein_id=XP_011248418.2;extra_copy_number=0
CM058244.1	Liftoff	CDS	42523695	42523908	.	-	.	ID=cds-XP_011248418.2;Parent=rna-XM_011250116.4;Dbxref=GeneID:73469,GenBank:XP_011248418.2,MGI:MGI:1920719;Name=XP_011248418.2;gbkey=CDS;gene=Rnf38;product=E3 ubiquitin-protein ligase RNF38 isoform X2;protein_id=XP_011248418.2;extra_copy_number=0
CM058244.1	Liftoff	CDS	42527031	42527224	.	-	.	ID=cds-XP_011248418.2;Parent=rna-XM_011250116.4;Dbxref=GeneID:73469,GenBank:XP_011248418.2,MGI:MGI:1920719;Name=XP_011248418.2;gbkey=CDS;gene=Rnf38;product=E3 ubiquitin-protein ligase RNF38 isoform X2;protein_id=XP_011248418.2;extra_copy_number=0
CM058244.1	Liftoff	CDS	42533661	42533723	.	-	.	ID=cds-XP_011248418.2;Parent=rna-XM_011250116.4;Dbxref=GeneID:73469,GenBank:XP_011248418.2,MGI:MGI:1920719;Name=XP_011248418.2;gbkey=CDS;gene=Rnf38;product=E3 ubiquitin-protein ligase RNF38 isoform X2;protein_id=XP_011248418.2;extra_copy_number=0
CM058244.1	Liftoff	CDS	42562117	42562187	.	-	.	ID=cds-XP_011248418.2;Parent=rna-XM_011250116.4;Dbxref=GeneID:73469,GenBank:XP_011248418.2,MGI:MGI:1920719;Name=XP_011248418.2;gbkey=CDS;gene=Rnf38;product=E3 ubiquitin-protein ligase RNF38 isoform X2;protein_id=XP_011248418.2;extra_copy_number=0
CM058244.1	Liftoff	CDS	42608209	42608473	.	-	.	ID=cds-XP_011248418.2;Parent=rna-XM_011250116.4;Dbxref=GeneID:73469,GenBank:XP_011248418.2,MGI:MGI:1920719;Name=XP_011248418.2;gbkey=CDS;gene=Rnf38;product=E3 ubiquitin-protein ligase RNF38 isoform X2;protein_id=XP_011248418.2;extra_copy_number=0
CM058244.1	Liftoff	mRNA	42500880	42608555	.	-	.	ID=rna-XM_011250117.4;Parent=gene-Rnf38;Dbxref=GeneID:73469,GenBank:XM_011250117.4,MGI:MGI:1920719;Name=XM_011250117.4;gbkey=mRNA;gene=Rnf38;model_evidence=Supporting evidence includes similarity to: 1 mRNA%2C 35 ESTs%2C 16 Proteins%2C 1316 long SRA reads%2C and 100%25 coverage of the annotated genomic feature by RNAseq alignments%2C including 39 samples with support for all annotated introns;product=ring finger protein 38%2C transcript variant X4;transcript_id=XM_011250117.4;matches_ref_protein=True;valid_ORF=True;extra_copy_number=0
CM058244.1	Liftoff	exon	42500880	42504326	.	-	.	ID=exon-XM_011250117.4-13;Parent=rna-XM_011250117.4;Dbxref=GeneID:73469,GenBank:XM_011250117.4,MGI:MGI:1920719;gbkey=mRNA;gene=Rnf38;product=ring finger protein 38%2C transcript variant X4;transcript_id=XM_011250117.4;extra_copy_number=0
CM058244.1	Liftoff	exon	42506214	42506313	.	-	.	ID=exon-XM_011250117.4-12;Parent=rna-XM_011250117.4;Dbxref=GeneID:73469,GenBank:XM_011250117.4,MGI:MGI:1920719;gbkey=mRNA;gene=Rnf38;product=ring finger protein 38%2C transcript variant X4;transcript_id=XM_011250117.4;extra_copy_number=0
CM058244.1	Liftoff	exon	42508310	42508431	.	-	.	ID=exon-XM_011250117.4-11;Parent=rna-XM_011250117.4;Dbxref=GeneID:73469,GenBank:XM_011250117.4,MGI:MGI:1920719;gbkey=mRNA;gene=Rnf38;product=ring finger protein 38%2C transcript variant X4;transcript_id=XM_011250117.4;extra_copy_number=0
CM058244.1	Liftoff	exon	42509560	42509644	.	-	.	ID=exon-XM_011250117.4-10;Parent=rna-XM_011250117.4;Dbxref=GeneID:73469,GenBank:XM_011250117.4,MGI:MGI:1920719;gbkey=mRNA;gene=Rnf38;product=ring finger protein 38%2C transcript variant X4;transcript_id=XM_011250117.4;extra_copy_number=0
CM058244.1	Liftoff	exon	42512225	42512331	.	-	.	ID=exon-XM_011250117.4-9;Parent=rna-XM_011250117.4;Dbxref=GeneID:73469,GenBank:XM_011250117.4,MGI:MGI:1920719;gbkey=mRNA;gene=Rnf38;product=ring finger protein 38%2C transcript variant X4;transcript_id=XM_011250117.4;extra_copy_number=0
CM058244.1	Liftoff	exon	42513340	42513501	.	-	.	ID=exon-XM_011250117.4-8;Parent=rna-XM_011250117.4;Dbxref=GeneID:73469,GenBank:XM_011250117.4,MGI:MGI:1920719;gbkey=mRNA;gene=Rnf38;product=ring finger protein 38%2C transcript variant X4;transcript_id=XM_011250117.4;extra_copy_number=0
CM058244.1	Liftoff	exon	42516965	42517135	.	-	.	ID=exon-XM_011250117.4-7;Parent=rna-XM_011250117.4;Dbxref=GeneID:73469,GenBank:XM_011250117.4,MGI:MGI:1920719;gbkey=mRNA;gene=Rnf38;product=ring finger protein 38%2C transcript variant X4;transcript_id=XM_011250117.4;extra_copy_number=0
CM058244.1	Liftoff	exon	42518118	42518285	.	-	.	ID=exon-XM_011250117.4-6;Parent=rna-XM_011250117.4;Dbxref=GeneID:73469,GenBank:XM_011250117.4,MGI:MGI:1920719;gbkey=mRNA;gene=Rnf38;product=ring finger protein 38%2C transcript variant X4;transcript_id=XM_011250117.4;extra_copy_number=0
CM058244.1	Liftoff	exon	42523695	42523908	.	-	.	ID=exon-XM_011250117.4-5;Parent=rna-XM_011250117.4;Dbxref=GeneID:73469,GenBank:XM_011250117.4,MGI:MGI:1920719;gbkey=mRNA;gene=Rnf38;product=ring finger protein 38%2C transcript variant X4;transcript_id=XM_011250117.4;extra_copy_number=0
CM058244.1	Liftoff	exon	42527031	42527224	.	-	.	ID=exon-XM_011250117.4-4;Parent=rna-XM_011250117.4;Dbxref=GeneID:73469,GenBank:XM_011250117.4,MGI:MGI:1920719;gbkey=mRNA;gene=Rnf38;product=ring finger protein 38%2C transcript variant X4;transcript_id=XM_011250117.4;extra_copy_number=0
CM058244.1	Liftoff	exon	42533676	42533723	.	-	.	ID=exon-XM_011250117.4-3;Parent=rna-XM_011250117.4;Dbxref=GeneID:73469,GenBank:XM_011250117.4,MGI:MGI:1920719;gbkey=mRNA;gene=Rnf38;product=ring finger protein 38%2C transcript variant X4;transcript_id=XM_011250117.4;extra_copy_number=0
CM058244.1	Liftoff	exon	42562117	42562187	.	-	.	ID=exon-XM_011250117.4-2;Parent=rna-XM_011250117.4;Dbxref=GeneID:73469,GenBank:XM_011250117.4,MGI:MGI:1920719;gbkey=mRNA;gene=Rnf38;product=ring finger protein 38%2C transcript variant X4;transcript_id=XM_011250117.4;extra_copy_number=0
CM058244.1	Liftoff	exon	42608209	42608555	.	-	.	ID=exon-XM_011250117.4-1;Parent=rna-XM_011250117.4;Dbxref=GeneID:73469,GenBank:XM_011250117.4,MGI:MGI:1920719;gbkey=mRNA;gene=Rnf38;product=ring finger protein 38%2C transcript variant X4;transcript_id=XM_011250117.4;extra_copy_number=0
CM058244.1	Liftoff	CDS	42504264	42504326	.	-	.	ID=cds-XP_011248419.2;Parent=rna-XM_011250117.4;Dbxref=GeneID:73469,GenBank:XP_011248419.2,MGI:MGI:1920719;Name=XP_011248419.2;gbkey=CDS;gene=Rnf38;product=E3 ubiquitin-protein ligase RNF38 isoform X4;protein_id=XP_011248419.2;extra_copy_number=0
CM058244.1	Liftoff	CDS	42506214	42506313	.	-	.	ID=cds-XP_011248419.2;Parent=rna-XM_011250117.4;Dbxref=GeneID:73469,GenBank:XP_011248419.2,MGI:MGI:1920719;Name=XP_011248419.2;gbkey=CDS;gene=Rnf38;product=E3 ubiquitin-protein ligase RNF38 isoform X4;protein_id=XP_011248419.2;extra_copy_number=0
CM058244.1	Liftoff	CDS	42508310	42508431	.	-	.	ID=cds-XP_011248419.2;Parent=rna-XM_011250117.4;Dbxref=GeneID:73469,GenBank:XP_011248419.2,MGI:MGI:1920719;Name=XP_011248419.2;gbkey=CDS;gene=Rnf38;product=E3 ubiquitin-protein ligase RNF38 isoform X4;protein_id=XP_011248419.2;extra_copy_number=0
CM058244.1	Liftoff	CDS	42509560	42509644	.	-	.	ID=cds-XP_011248419.2;Parent=rna-XM_011250117.4;Dbxref=GeneID:73469,GenBank:XP_011248419.2,MGI:MGI:1920719;Name=XP_011248419.2;gbkey=CDS;gene=Rnf38;product=E3 ubiquitin-protein ligase RNF38 isoform X4;protein_id=XP_011248419.2;extra_copy_number=0
CM058244.1	Liftoff	CDS	42512225	42512331	.	-	.	ID=cds-XP_011248419.2;Parent=rna-XM_011250117.4;Dbxref=GeneID:73469,GenBank:XP_011248419.2,MGI:MGI:1920719;Name=XP_011248419.2;gbkey=CDS;gene=Rnf38;product=E3 ubiquitin-protein ligase RNF38 isoform X4;protein_id=XP_011248419.2;extra_copy_number=0
CM058244.1	Liftoff	CDS	42513340	42513501	.	-	.	ID=cds-XP_011248419.2;Parent=rna-XM_011250117.4;Dbxref=GeneID:73469,GenBank:XP_011248419.2,MGI:MGI:1920719;Name=XP_011248419.2;gbkey=CDS;gene=Rnf38;product=E3 ubiquitin-protein ligase RNF38 isoform X4;protein_id=XP_011248419.2;extra_copy_number=0
CM058244.1	Liftoff	CDS	42516965	42517135	.	-	.	ID=cds-XP_011248419.2;Parent=rna-XM_011250117.4;Dbxref=GeneID:73469,GenBank:XP_011248419.2,MGI:MGI:1920719;Name=XP_011248419.2;gbkey=CDS;gene=Rnf38;product=E3 ubiquitin-protein ligase RNF38 isoform X4;protein_id=XP_011248419.2;extra_copy_number=0
CM058244.1	Liftoff	CDS	42518118	42518285	.	-	.	ID=cds-XP_011248419.2;Parent=rna-XM_011250117.4;Dbxref=GeneID:73469,GenBank:XP_011248419.2,MGI:MGI:1920719;Name=XP_011248419.2;gbkey=CDS;gene=Rnf38;product=E3 ubiquitin-protein ligase RNF38 isoform X4;protein_id=XP_011248419.2;extra_copy_number=0
CM058244.1	Liftoff	CDS	42523695	42523908	.	-	.	ID=cds-XP_011248419.2;Parent=rna-XM_011250117.4;Dbxref=GeneID:73469,GenBank:XP_011248419.2,MGI:MGI:1920719;Name=XP_011248419.2;gbkey=CDS;gene=Rnf38;product=E3 ubiquitin-protein ligase RNF38 isoform X4;protein_id=XP_011248419.2;extra_copy_number=0
CM058244.1	Liftoff	CDS	42527031	42527224	.	-	.	ID=cds-XP_011248419.2;Parent=rna-XM_011250117.4;Dbxref=GeneID:73469,GenBank:XP_011248419.2,MGI:MGI:1920719;Name=XP_011248419.2;gbkey=CDS;gene=Rnf38;product=E3 ubiquitin-protein ligase RNF38 isoform X4;protein_id=XP_011248419.2;extra_copy_number=0
CM058244.1	Liftoff	CDS	42533676	42533723	.	-	.	ID=cds-XP_011248419.2;Parent=rna-XM_011250117.4;Dbxref=GeneID:73469,GenBank:XP_011248419.2,MGI:MGI:1920719;Name=XP_011248419.2;gbkey=CDS;gene=Rnf38;product=E3 ubiquitin-protein ligase RNF38 isoform X4;protein_id=XP_011248419.2;extra_copy_number=0
CM058244.1	Liftoff	CDS	42562117	42562187	.	-	.	ID=cds-XP_011248419.2;Parent=rna-XM_011250117.4;Dbxref=GeneID:73469,GenBank:XP_011248419.2,MGI:MGI:1920719;Name=XP_011248419.2;gbkey=CDS;gene=Rnf38;product=E3 ubiquitin-protein ligase RNF38 isoform X4;protein_id=XP_011248419.2;extra_copy_number=0
CM058244.1	Liftoff	CDS	42608209	42608473	.	-	.	ID=cds-XP_011248419.2;Parent=rna-XM_011250117.4;Dbxref=GeneID:73469,GenBank:XP_011248419.2,MGI:MGI:1920719;Name=XP_011248419.2;gbkey=CDS;gene=Rnf38;product=E3 ubiquitin-protein ligase RNF38 isoform X4;protein_id=XP_011248419.2;extra_copy_number=0
CM058244.1	Liftoff	mRNA	42500880	42542686	.	-	.	ID=rna-XM_030253834.2;Parent=gene-Rnf38;Dbxref=GeneID:73469,GenBank:XM_030253834.2,MGI:MGI:1920719;Name=XM_030253834.2;gbkey=mRNA;gene=Rnf38;model_evidence=Supporting evidence includes similarity to: 3 mRNAs%2C 35 ESTs%2C 16 Proteins%2C 1321 long SRA reads%2C and 100%25 coverage of the annotated genomic feature by RNAseq alignments%2C including 23 samples with support for all annotated introns;product=ring finger protein 38%2C transcript variant X3;transcript_id=XM_030253834.2;matches_ref_protein=True;valid_ORF=True;extra_copy_number=0
CM058244.1	Liftoff	exon	42500880	42504326	.	-	.	ID=exon-XM_030253834.2-12;Parent=rna-XM_030253834.2;Dbxref=GeneID:73469,GenBank:XM_030253834.2,MGI:MGI:1920719;gbkey=mRNA;gene=Rnf38;product=ring finger protein 38%2C transcript variant X3;transcript_id=XM_030253834.2;extra_copy_number=0
CM058244.1	Liftoff	exon	42506214	42506313	.	-	.	ID=exon-XM_030253834.2-11;Parent=rna-XM_030253834.2;Dbxref=GeneID:73469,GenBank:XM_030253834.2,MGI:MGI:1920719;gbkey=mRNA;gene=Rnf38;product=ring finger protein 38%2C transcript variant X3;transcript_id=XM_030253834.2;extra_copy_number=0
CM058244.1	Liftoff	exon	42508310	42508431	.	-	.	ID=exon-XM_030253834.2-10;Parent=rna-XM_030253834.2;Dbxref=GeneID:73469,GenBank:XM_030253834.2,MGI:MGI:1920719;gbkey=mRNA;gene=Rnf38;product=ring finger protein 38%2C transcript variant X3;transcript_id=XM_030253834.2;extra_copy_number=0
CM058244.1	Liftoff	exon	42509560	42509644	.	-	.	ID=exon-XM_030253834.2-9;Parent=rna-XM_030253834.2;Dbxref=GeneID:73469,GenBank:XM_030253834.2,MGI:MGI:1920719;gbkey=mRNA;gene=Rnf38;product=ring finger protein 38%2C transcript variant X3;transcript_id=XM_030253834.2;extra_copy_number=0
CM058244.1	Liftoff	exon	42512225	42512331	.	-	.	ID=exon-XM_030253834.2-8;Parent=rna-XM_030253834.2;Dbxref=GeneID:73469,GenBank:XM_030253834.2,MGI:MGI:1920719;gbkey=mRNA;gene=Rnf38;product=ring finger protein 38%2C transcript variant X3;transcript_id=XM_030253834.2;extra_copy_number=0
CM058244.1	Liftoff	exon	42513340	42513501	.	-	.	ID=exon-XM_030253834.2-7;Parent=rna-XM_030253834.2;Dbxref=GeneID:73469,GenBank:XM_030253834.2,MGI:MGI:1920719;gbkey=mRNA;gene=Rnf38;product=ring finger protein 38%2C transcript variant X3;transcript_id=XM_030253834.2;extra_copy_number=0
CM058244.1	Liftoff	exon	42516965	42517135	.	-	.	ID=exon-XM_030253834.2-6;Parent=rna-XM_030253834.2;Dbxref=GeneID:73469,GenBank:XM_030253834.2,MGI:MGI:1920719;gbkey=mRNA;gene=Rnf38;product=ring finger protein 38%2C transcript variant X3;transcript_id=XM_030253834.2;extra_copy_number=0
CM058244.1	Liftoff	exon	42518118	42518285	.	-	.	ID=exon-XM_030253834.2-5;Parent=rna-XM_030253834.2;Dbxref=GeneID:73469,GenBank:XM_030253834.2,MGI:MGI:1920719;gbkey=mRNA;gene=Rnf38;product=ring finger protein 38%2C transcript variant X3;transcript_id=XM_030253834.2;extra_copy_number=0
CM058244.1	Liftoff	exon	42523695	42523908	.	-	.	ID=exon-XM_030253834.2-4;Parent=rna-XM_030253834.2;Dbxref=GeneID:73469,GenBank:XM_030253834.2,MGI:MGI:1920719;gbkey=mRNA;gene=Rnf38;product=ring finger protein 38%2C transcript variant X3;transcript_id=XM_030253834.2;extra_copy_number=0
CM058244.1	Liftoff	exon	42527031	42527224	.	-	.	ID=exon-XM_030253834.2-3;Parent=rna-XM_030253834.2;Dbxref=GeneID:73469,GenBank:XM_030253834.2,MGI:MGI:1920719;gbkey=mRNA;gene=Rnf38;product=ring finger protein 38%2C transcript variant X3;transcript_id=XM_030253834.2;extra_copy_number=0
CM058244.1	Liftoff	exon	42533676	42533723	.	-	.	ID=exon-XM_030253834.2-2;Parent=rna-XM_030253834.2;Dbxref=GeneID:73469,GenBank:XM_030253834.2,MGI:MGI:1920719;gbkey=mRNA;gene=Rnf38;product=ring finger protein 38%2C transcript variant X3;transcript_id=XM_030253834.2;extra_copy_number=0
CM058244.1	Liftoff	exon	42542137	42542686	.	-	.	ID=exon-XM_030253834.2-1;Parent=rna-XM_030253834.2;Dbxref=GeneID:73469,GenBank:XM_030253834.2,MGI:MGI:1920719;gbkey=mRNA;gene=Rnf38;product=ring finger protein 38%2C transcript variant X3;transcript_id=XM_030253834.2;extra_copy_number=0
CM058244.1	Liftoff	CDS	42504264	42504326	.	-	.	ID=cds-XP_030109694.1;Parent=rna-XM_030253834.2;Dbxref=GeneID:73469,GenBank:XP_030109694.1,MGI:MGI:1920719;Name=XP_030109694.1;gbkey=CDS;gene=Rnf38;product=E3 ubiquitin-protein ligase RNF38 isoform X3;protein_id=XP_030109694.1;extra_copy_number=0
CM058244.1	Liftoff	CDS	42506214	42506313	.	-	.	ID=cds-XP_030109694.1;Parent=rna-XM_030253834.2;Dbxref=GeneID:73469,GenBank:XP_030109694.1,MGI:MGI:1920719;Name=XP_030109694.1;gbkey=CDS;gene=Rnf38;product=E3 ubiquitin-protein ligase RNF38 isoform X3;protein_id=XP_030109694.1;extra_copy_number=0
CM058244.1	Liftoff	CDS	42508310	42508431	.	-	.	ID=cds-XP_030109694.1;Parent=rna-XM_030253834.2;Dbxref=GeneID:73469,GenBank:XP_030109694.1,MGI:MGI:1920719;Name=XP_030109694.1;gbkey=CDS;gene=Rnf38;product=E3 ubiquitin-protein ligase RNF38 isoform X3;protein_id=XP_030109694.1;extra_copy_number=0
CM058244.1	Liftoff	CDS	42509560	42509644	.	-	.	ID=cds-XP_030109694.1;Parent=rna-XM_030253834.2;Dbxref=GeneID:73469,GenBank:XP_030109694.1,MGI:MGI:1920719;Name=XP_030109694.1;gbkey=CDS;gene=Rnf38;product=E3 ubiquitin-protein ligase RNF38 isoform X3;protein_id=XP_030109694.1;extra_copy_number=0
CM058244.1	Liftoff	CDS	42512225	42512331	.	-	.	ID=cds-XP_030109694.1;Parent=rna-XM_030253834.2;Dbxref=GeneID:73469,GenBank:XP_030109694.1,MGI:MGI:1920719;Name=XP_030109694.1;gbkey=CDS;gene=Rnf38;product=E3 ubiquitin-protein ligase RNF38 isoform X3;protein_id=XP_030109694.1;extra_copy_number=0
CM058244.1	Liftoff	CDS	42513340	42513501	.	-	.	ID=cds-XP_030109694.1;Parent=rna-XM_030253834.2;Dbxref=GeneID:73469,GenBank:XP_030109694.1,MGI:MGI:1920719;Name=XP_030109694.1;gbkey=CDS;gene=Rnf38;product=E3 ubiquitin-protein ligase RNF38 isoform X3;protein_id=XP_030109694.1;extra_copy_number=0
CM058244.1	Liftoff	CDS	42516965	42517135	.	-	.	ID=cds-XP_030109694.1;Parent=rna-XM_030253834.2;Dbxref=GeneID:73469,GenBank:XP_030109694.1,MGI:MGI:1920719;Name=XP_030109694.1;gbkey=CDS;gene=Rnf38;product=E3 ubiquitin-protein ligase RNF38 isoform X3;protein_id=XP_030109694.1;extra_copy_number=0
CM058244.1	Liftoff	CDS	42518118	42518285	.	-	.	ID=cds-XP_030109694.1;Parent=rna-XM_030253834.2;Dbxref=GeneID:73469,GenBank:XP_030109694.1,MGI:MGI:1920719;Name=XP_030109694.1;gbkey=CDS;gene=Rnf38;product=E3 ubiquitin-protein ligase RNF38 isoform X3;protein_id=XP_030109694.1;extra_copy_number=0
CM058244.1	Liftoff	CDS	42523695	42523908	.	-	.	ID=cds-XP_030109694.1;Parent=rna-XM_030253834.2;Dbxref=GeneID:73469,GenBank:XP_030109694.1,MGI:MGI:1920719;Name=XP_030109694.1;gbkey=CDS;gene=Rnf38;product=E3 ubiquitin-protein ligase RNF38 isoform X3;protein_id=XP_030109694.1;extra_copy_number=0
CM058244.1	Liftoff	CDS	42527031	42527224	.	-	.	ID=cds-XP_030109694.1;Parent=rna-XM_030253834.2;Dbxref=GeneID:73469,GenBank:XP_030109694.1,MGI:MGI:1920719;Name=XP_030109694.1;gbkey=CDS;gene=Rnf38;product=E3 ubiquitin-protein ligase RNF38 isoform X3;protein_id=XP_030109694.1;extra_copy_number=0
CM058244.1	Liftoff	CDS	42533676	42533723	.	-	.	ID=cds-XP_030109694.1;Parent=rna-XM_030253834.2;Dbxref=GeneID:73469,GenBank:XP_030109694.1,MGI:MGI:1920719;Name=XP_030109694.1;gbkey=CDS;gene=Rnf38;product=E3 ubiquitin-protein ligase RNF38 isoform X3;protein_id=XP_030109694.1;extra_copy_number=0
CM058244.1	Liftoff	CDS	42542137	42542484	.	-	.	ID=cds-XP_030109694.1;Parent=rna-XM_030253834.2;Dbxref=GeneID:73469,GenBank:XP_030109694.1,MGI:MGI:1920719;Name=XP_030109694.1;gbkey=CDS;gene=Rnf38;product=E3 ubiquitin-protein ligase RNF38 isoform X3;protein_id=XP_030109694.1;extra_copy_number=0
CM058244.1	Liftoff	mRNA	42500880	42542943	.	-	.	ID=rna-XM_036164489.1;Parent=gene-Rnf38;Dbxref=GeneID:73469,GenBank:XM_036164489.1,MGI:MGI:1920719;Name=XM_036164489.1;gbkey=mRNA;gene=Rnf38;model_evidence=Supporting evidence includes similarity to: 1 mRNA%2C 36 ESTs%2C 13 Proteins%2C 1317 long SRA reads%2C and 100%25 coverage of the annotated genomic feature by RNAseq alignments%2C including 28 samples with support for all annotated introns;product=ring finger protein 38%2C transcript variant X8;transcript_id=XM_036164489.1;matches_ref_protein=True;valid_ORF=True;extra_copy_number=0
CM058244.1	Liftoff	exon	42500880	42504326	.	-	.	ID=exon-XM_036164489.1-12;Parent=rna-XM_036164489.1;Dbxref=GeneID:73469,GenBank:XM_036164489.1,MGI:MGI:1920719;gbkey=mRNA;gene=Rnf38;product=ring finger protein 38%2C transcript variant X8;transcript_id=XM_036164489.1;extra_copy_number=0
CM058244.1	Liftoff	exon	42506214	42506313	.	-	.	ID=exon-XM_036164489.1-11;Parent=rna-XM_036164489.1;Dbxref=GeneID:73469,GenBank:XM_036164489.1,MGI:MGI:1920719;gbkey=mRNA;gene=Rnf38;product=ring finger protein 38%2C transcript variant X8;transcript_id=XM_036164489.1;extra_copy_number=0
CM058244.1	Liftoff	exon	42508310	42508431	.	-	.	ID=exon-XM_036164489.1-10;Parent=rna-XM_036164489.1;Dbxref=GeneID:73469,GenBank:XM_036164489.1,MGI:MGI:1920719;gbkey=mRNA;gene=Rnf38;product=ring finger protein 38%2C transcript variant X8;transcript_id=XM_036164489.1;extra_copy_number=0
CM058244.1	Liftoff	exon	42509560	42509644	.	-	.	ID=exon-XM_036164489.1-9;Parent=rna-XM_036164489.1;Dbxref=GeneID:73469,GenBank:XM_036164489.1,MGI:MGI:1920719;gbkey=mRNA;gene=Rnf38;product=ring finger protein 38%2C transcript variant X8;transcript_id=XM_036164489.1;extra_copy_number=0
CM058244.1	Liftoff	exon	42512225	42512331	.	-	.	ID=exon-XM_036164489.1-8;Parent=rna-XM_036164489.1;Dbxref=GeneID:73469,GenBank:XM_036164489.1,MGI:MGI:1920719;gbkey=mRNA;gene=Rnf38;product=ring finger protein 38%2C transcript variant X8;transcript_id=XM_036164489.1;extra_copy_number=0
CM058244.1	Liftoff	exon	42513340	42513501	.	-	.	ID=exon-XM_036164489.1-7;Parent=rna-XM_036164489.1;Dbxref=GeneID:73469,GenBank:XM_036164489.1,MGI:MGI:1920719;gbkey=mRNA;gene=Rnf38;product=ring finger protein 38%2C transcript variant X8;transcript_id=XM_036164489.1;extra_copy_number=0
CM058244.1	Liftoff	exon	42516965	42517135	.	-	.	ID=exon-XM_036164489.1-6;Parent=rna-XM_036164489.1;Dbxref=GeneID:73469,GenBank:XM_036164489.1,MGI:MGI:1920719;gbkey=mRNA;gene=Rnf38;product=ring finger protein 38%2C transcript variant X8;transcript_id=XM_036164489.1;extra_copy_number=0
CM058244.1	Liftoff	exon	42518118	42518285	.	-	.	ID=exon-XM_036164489.1-5;Parent=rna-XM_036164489.1;Dbxref=GeneID:73469,GenBank:XM_036164489.1,MGI:MGI:1920719;gbkey=mRNA;gene=Rnf38;product=ring finger protein 38%2C transcript variant X8;transcript_id=XM_036164489.1;extra_copy_number=0
CM058244.1	Liftoff	exon	42523695	42523908	.	-	.	ID=exon-XM_036164489.1-4;Parent=rna-XM_036164489.1;Dbxref=GeneID:73469,GenBank:XM_036164489.1,MGI:MGI:1920719;gbkey=mRNA;gene=Rnf38;product=ring finger protein 38%2C transcript variant X8;transcript_id=XM_036164489.1;extra_copy_number=0
CM058244.1	Liftoff	exon	42527031	42527224	.	-	.	ID=exon-XM_036164489.1-3;Parent=rna-XM_036164489.1;Dbxref=GeneID:73469,GenBank:XM_036164489.1,MGI:MGI:1920719;gbkey=mRNA;gene=Rnf38;product=ring finger protein 38%2C transcript variant X8;transcript_id=XM_036164489.1;extra_copy_number=0
CM058244.1	Liftoff	exon	42533676	42533723	.	-	.	ID=exon-XM_036164489.1-2;Parent=rna-XM_036164489.1;Dbxref=GeneID:73469,GenBank:XM_036164489.1,MGI:MGI:1920719;gbkey=mRNA;gene=Rnf38;product=ring finger protein 38%2C transcript variant X8;transcript_id=XM_036164489.1;extra_copy_number=0
CM058244.1	Liftoff	exon	42542909	42542943	.	-	.	ID=exon-XM_036164489.1-1;Parent=rna-XM_036164489.1;Dbxref=GeneID:73469,GenBank:XM_036164489.1,MGI:MGI:1920719;gbkey=mRNA;gene=Rnf38;product=ring finger protein 38%2C transcript variant X8;transcript_id=XM_036164489.1;extra_copy_number=0
CM058244.1	Liftoff	CDS	42504264	42504326	.	-	.	ID=cds-XP_036020382.1;Parent=rna-XM_036164489.1;Dbxref=GeneID:73469,GenBank:XP_036020382.1,MGI:MGI:1920719;Name=XP_036020382.1;gbkey=CDS;gene=Rnf38;product=E3 ubiquitin-protein ligase RNF38 isoform X7;protein_id=XP_036020382.1;extra_copy_number=0
CM058244.1	Liftoff	CDS	42506214	42506313	.	-	.	ID=cds-XP_036020382.1;Parent=rna-XM_036164489.1;Dbxref=GeneID:73469,GenBank:XP_036020382.1,MGI:MGI:1920719;Name=XP_036020382.1;gbkey=CDS;gene=Rnf38;product=E3 ubiquitin-protein ligase RNF38 isoform X7;protein_id=XP_036020382.1;extra_copy_number=0
CM058244.1	Liftoff	CDS	42508310	42508431	.	-	.	ID=cds-XP_036020382.1;Parent=rna-XM_036164489.1;Dbxref=GeneID:73469,GenBank:XP_036020382.1,MGI:MGI:1920719;Name=XP_036020382.1;gbkey=CDS;gene=Rnf38;product=E3 ubiquitin-protein ligase RNF38 isoform X7;protein_id=XP_036020382.1;extra_copy_number=0
CM058244.1	Liftoff	CDS	42509560	42509644	.	-	.	ID=cds-XP_036020382.1;Parent=rna-XM_036164489.1;Dbxref=GeneID:73469,GenBank:XP_036020382.1,MGI:MGI:1920719;Name=XP_036020382.1;gbkey=CDS;gene=Rnf38;product=E3 ubiquitin-protein ligase RNF38 isoform X7;protein_id=XP_036020382.1;extra_copy_number=0
CM058244.1	Liftoff	CDS	42512225	42512331	.	-	.	ID=cds-XP_036020382.1;Parent=rna-XM_036164489.1;Dbxref=GeneID:73469,GenBank:XP_036020382.1,MGI:MGI:1920719;Name=XP_036020382.1;gbkey=CDS;gene=Rnf38;product=E3 ubiquitin-protein ligase RNF38 isoform X7;protein_id=XP_036020382.1;extra_copy_number=0
CM058244.1	Liftoff	CDS	42513340	42513501	.	-	.	ID=cds-XP_036020382.1;Parent=rna-XM_036164489.1;Dbxref=GeneID:73469,GenBank:XP_036020382.1,MGI:MGI:1920719;Name=XP_036020382.1;gbkey=CDS;gene=Rnf38;product=E3 ubiquitin-protein ligase RNF38 isoform X7;protein_id=XP_036020382.1;extra_copy_number=0
CM058244.1	Liftoff	CDS	42516965	42517135	.	-	.	ID=cds-XP_036020382.1;Parent=rna-XM_036164489.1;Dbxref=GeneID:73469,GenBank:XP_036020382.1,MGI:MGI:1920719;Name=XP_036020382.1;gbkey=CDS;gene=Rnf38;product=E3 ubiquitin-protein ligase RNF38 isoform X7;protein_id=XP_036020382.1;extra_copy_number=0
CM058244.1	Liftoff	CDS	42518118	42518285	.	-	.	ID=cds-XP_036020382.1;Parent=rna-XM_036164489.1;Dbxref=GeneID:73469,GenBank:XP_036020382.1,MGI:MGI:1920719;Name=XP_036020382.1;gbkey=CDS;gene=Rnf38;product=E3 ubiquitin-protein ligase RNF38 isoform X7;protein_id=XP_036020382.1;extra_copy_number=0
CM058244.1	Liftoff	CDS	42523695	42523908	.	-	.	ID=cds-XP_036020382.1;Parent=rna-XM_036164489.1;Dbxref=GeneID:73469,GenBank:XP_036020382.1,MGI:MGI:1920719;Name=XP_036020382.1;gbkey=CDS;gene=Rnf38;product=E3 ubiquitin-protein ligase RNF38 isoform X7;protein_id=XP_036020382.1;extra_copy_number=0
CM058244.1	Liftoff	CDS	42527031	42527137	.	-	.	ID=cds-XP_036020382.1;Parent=rna-XM_036164489.1;Dbxref=GeneID:73469,GenBank:XP_036020382.1,MGI:MGI:1920719;Name=XP_036020382.1;gbkey=CDS;gene=Rnf38;product=E3 ubiquitin-protein ligase RNF38 isoform X7;protein_id=XP_036020382.1;extra_copy_number=0
CM058244.1	Liftoff	mRNA	42500880	42542943	.	-	.	ID=rna-XM_036164490.1;Parent=gene-Rnf38;Dbxref=GeneID:73469,GenBank:XM_036164490.1,MGI:MGI:1920719;Name=XM_036164490.1;gbkey=mRNA;gene=Rnf38;model_evidence=Supporting evidence includes similarity to: 1 mRNA%2C 35 ESTs%2C 13 Proteins%2C 1317 long SRA reads%2C and 100%25 coverage of the annotated genomic feature by RNAseq alignments%2C including 27 samples with support for all annotated introns;product=ring finger protein 38%2C transcript variant X9;transcript_id=XM_036164490.1;matches_ref_protein=True;valid_ORF=True;extra_copy_number=0
CM058244.1	Liftoff	exon	42500880	42504326	.	-	.	ID=exon-XM_036164490.1-12;Parent=rna-XM_036164490.1;Dbxref=GeneID:73469,GenBank:XM_036164490.1,MGI:MGI:1920719;gbkey=mRNA;gene=Rnf38;product=ring finger protein 38%2C transcript variant X9;transcript_id=XM_036164490.1;extra_copy_number=0
CM058244.1	Liftoff	exon	42506214	42506313	.	-	.	ID=exon-XM_036164490.1-11;Parent=rna-XM_036164490.1;Dbxref=GeneID:73469,GenBank:XM_036164490.1,MGI:MGI:1920719;gbkey=mRNA;gene=Rnf38;product=ring finger protein 38%2C transcript variant X9;transcript_id=XM_036164490.1;extra_copy_number=0
CM058244.1	Liftoff	exon	42508310	42508431	.	-	.	ID=exon-XM_036164490.1-10;Parent=rna-XM_036164490.1;Dbxref=GeneID:73469,GenBank:XM_036164490.1,MGI:MGI:1920719;gbkey=mRNA;gene=Rnf38;product=ring finger protein 38%2C transcript variant X9;transcript_id=XM_036164490.1;extra_copy_number=0
CM058244.1	Liftoff	exon	42509560	42509644	.	-	.	ID=exon-XM_036164490.1-9;Parent=rna-XM_036164490.1;Dbxref=GeneID:73469,GenBank:XM_036164490.1,MGI:MGI:1920719;gbkey=mRNA;gene=Rnf38;product=ring finger protein 38%2C transcript variant X9;transcript_id=XM_036164490.1;extra_copy_number=0
CM058244.1	Liftoff	exon	42512225	42512331	.	-	.	ID=exon-XM_036164490.1-8;Parent=rna-XM_036164490.1;Dbxref=GeneID:73469,GenBank:XM_036164490.1,MGI:MGI:1920719;gbkey=mRNA;gene=Rnf38;product=ring finger protein 38%2C transcript variant X9;transcript_id=XM_036164490.1;extra_copy_number=0
CM058244.1	Liftoff	exon	42513340	42513501	.	-	.	ID=exon-XM_036164490.1-7;Parent=rna-XM_036164490.1;Dbxref=GeneID:73469,GenBank:XM_036164490.1,MGI:MGI:1920719;gbkey=mRNA;gene=Rnf38;product=ring finger protein 38%2C transcript variant X9;transcript_id=XM_036164490.1;extra_copy_number=0
CM058244.1	Liftoff	exon	42516965	42517135	.	-	.	ID=exon-XM_036164490.1-6;Parent=rna-XM_036164490.1;Dbxref=GeneID:73469,GenBank:XM_036164490.1,MGI:MGI:1920719;gbkey=mRNA;gene=Rnf38;product=ring finger protein 38%2C transcript variant X9;transcript_id=XM_036164490.1;extra_copy_number=0
CM058244.1	Liftoff	exon	42518118	42518285	.	-	.	ID=exon-XM_036164490.1-5;Parent=rna-XM_036164490.1;Dbxref=GeneID:73469,GenBank:XM_036164490.1,MGI:MGI:1920719;gbkey=mRNA;gene=Rnf38;product=ring finger protein 38%2C transcript variant X9;transcript_id=XM_036164490.1;extra_copy_number=0
CM058244.1	Liftoff	exon	42523695	42523908	.	-	.	ID=exon-XM_036164490.1-4;Parent=rna-XM_036164490.1;Dbxref=GeneID:73469,GenBank:XM_036164490.1,MGI:MGI:1920719;gbkey=mRNA;gene=Rnf38;product=ring finger protein 38%2C transcript variant X9;transcript_id=XM_036164490.1;extra_copy_number=0
CM058244.1	Liftoff	exon	42527031	42527224	.	-	.	ID=exon-XM_036164490.1-3;Parent=rna-XM_036164490.1;Dbxref=GeneID:73469,GenBank:XM_036164490.1,MGI:MGI:1920719;gbkey=mRNA;gene=Rnf38;product=ring finger protein 38%2C transcript variant X9;transcript_id=XM_036164490.1;extra_copy_number=0
CM058244.1	Liftoff	exon	42533661	42533723	.	-	.	ID=exon-XM_036164490.1-2;Parent=rna-XM_036164490.1;Dbxref=GeneID:73469,GenBank:XM_036164490.1,MGI:MGI:1920719;gbkey=mRNA;gene=Rnf38;product=ring finger protein 38%2C transcript variant X9;transcript_id=XM_036164490.1;extra_copy_number=0
CM058244.1	Liftoff	exon	42542909	42542943	.	-	.	ID=exon-XM_036164490.1-1;Parent=rna-XM_036164490.1;Dbxref=GeneID:73469,GenBank:XM_036164490.1,MGI:MGI:1920719;gbkey=mRNA;gene=Rnf38;product=ring finger protein 38%2C transcript variant X9;transcript_id=XM_036164490.1;extra_copy_number=0
CM058244.1	Liftoff	CDS	42504264	42504326	.	-	.	ID=cds-XP_036020383.1;Parent=rna-XM_036164490.1;Dbxref=GeneID:73469,GenBank:XP_036020383.1,MGI:MGI:1920719;Name=XP_036020383.1;gbkey=CDS;gene=Rnf38;product=E3 ubiquitin-protein ligase RNF38 isoform X7;protein_id=XP_036020383.1;extra_copy_number=0
CM058244.1	Liftoff	CDS	42506214	42506313	.	-	.	ID=cds-XP_036020383.1;Parent=rna-XM_036164490.1;Dbxref=GeneID:73469,GenBank:XP_036020383.1,MGI:MGI:1920719;Name=XP_036020383.1;gbkey=CDS;gene=Rnf38;product=E3 ubiquitin-protein ligase RNF38 isoform X7;protein_id=XP_036020383.1;extra_copy_number=0
CM058244.1	Liftoff	CDS	42508310	42508431	.	-	.	ID=cds-XP_036020383.1;Parent=rna-XM_036164490.1;Dbxref=GeneID:73469,GenBank:XP_036020383.1,MGI:MGI:1920719;Name=XP_036020383.1;gbkey=CDS;gene=Rnf38;product=E3 ubiquitin-protein ligase RNF38 isoform X7;protein_id=XP_036020383.1;extra_copy_number=0
CM058244.1	Liftoff	CDS	42509560	42509644	.	-	.	ID=cds-XP_036020383.1;Parent=rna-XM_036164490.1;Dbxref=GeneID:73469,GenBank:XP_036020383.1,MGI:MGI:1920719;Name=XP_036020383.1;gbkey=CDS;gene=Rnf38;product=E3 ubiquitin-protein ligase RNF38 isoform X7;protein_id=XP_036020383.1;extra_copy_number=0
CM058244.1	Liftoff	CDS	42512225	42512331	.	-	.	ID=cds-XP_036020383.1;Parent=rna-XM_036164490.1;Dbxref=GeneID:73469,GenBank:XP_036020383.1,MGI:MGI:1920719;Name=XP_036020383.1;gbkey=CDS;gene=Rnf38;product=E3 ubiquitin-protein ligase RNF38 isoform X7;protein_id=XP_036020383.1;extra_copy_number=0
CM058244.1	Liftoff	CDS	42513340	42513501	.	-	.	ID=cds-XP_036020383.1;Parent=rna-XM_036164490.1;Dbxref=GeneID:73469,GenBank:XP_036020383.1,MGI:MGI:1920719;Name=XP_036020383.1;gbkey=CDS;gene=Rnf38;product=E3 ubiquitin-protein ligase RNF38 isoform X7;protein_id=XP_036020383.1;extra_copy_number=0
CM058244.1	Liftoff	CDS	42516965	42517135	.	-	.	ID=cds-XP_036020383.1;Parent=rna-XM_036164490.1;Dbxref=GeneID:73469,GenBank:XP_036020383.1,MGI:MGI:1920719;Name=XP_036020383.1;gbkey=CDS;gene=Rnf38;product=E3 ubiquitin-protein ligase RNF38 isoform X7;protein_id=XP_036020383.1;extra_copy_number=0
CM058244.1	Liftoff	CDS	42518118	42518285	.	-	.	ID=cds-XP_036020383.1;Parent=rna-XM_036164490.1;Dbxref=GeneID:73469,GenBank:XP_036020383.1,MGI:MGI:1920719;Name=XP_036020383.1;gbkey=CDS;gene=Rnf38;product=E3 ubiquitin-protein ligase RNF38 isoform X7;protein_id=XP_036020383.1;extra_copy_number=0
CM058244.1	Liftoff	CDS	42523695	42523908	.	-	.	ID=cds-XP_036020383.1;Parent=rna-XM_036164490.1;Dbxref=GeneID:73469,GenBank:XP_036020383.1,MGI:MGI:1920719;Name=XP_036020383.1;gbkey=CDS;gene=Rnf38;product=E3 ubiquitin-protein ligase RNF38 isoform X7;protein_id=XP_036020383.1;extra_copy_number=0
CM058244.1	Liftoff	CDS	42527031	42527137	.	-	.	ID=cds-XP_036020383.1;Parent=rna-XM_036164490.1;Dbxref=GeneID:73469,GenBank:XP_036020383.1,MGI:MGI:1920719;Name=XP_036020383.1;gbkey=CDS;gene=Rnf38;product=E3 ubiquitin-protein ligase RNF38 isoform X7;protein_id=XP_036020383.1;extra_copy_number=0
CM058244.1	Liftoff	mRNA	42500880	42542291	.	-	.	ID=rna-XM_036164491.1;Parent=gene-Rnf38;Dbxref=GeneID:73469,GenBank:XM_036164491.1,MGI:MGI:1920719;Name=XM_036164491.1;gbkey=mRNA;gene=Rnf38;model_evidence=Supporting evidence includes similarity to: 1 mRNA%2C 35 ESTs%2C 16 Proteins%2C 1316 long SRA reads%2C and 100%25 coverage of the annotated genomic feature by RNAseq alignments%2C including 23 samples with support for all annotated introns;product=ring finger protein 38%2C transcript variant X10;transcript_id=XM_036164491.1;matches_ref_protein=True;valid_ORF=True;extra_copy_number=0
CM058244.1	Liftoff	exon	42500880	42504326	.	-	.	ID=exon-XM_036164491.1-12;Parent=rna-XM_036164491.1;Dbxref=GeneID:73469,GenBank:XM_036164491.1,MGI:MGI:1920719;gbkey=mRNA;gene=Rnf38;product=ring finger protein 38%2C transcript variant X10;transcript_id=XM_036164491.1;extra_copy_number=0
CM058244.1	Liftoff	exon	42506214	42506313	.	-	.	ID=exon-XM_036164491.1-11;Parent=rna-XM_036164491.1;Dbxref=GeneID:73469,GenBank:XM_036164491.1,MGI:MGI:1920719;gbkey=mRNA;gene=Rnf38;product=ring finger protein 38%2C transcript variant X10;transcript_id=XM_036164491.1;extra_copy_number=0
CM058244.1	Liftoff	exon	42508310	42508431	.	-	.	ID=exon-XM_036164491.1-10;Parent=rna-XM_036164491.1;Dbxref=GeneID:73469,GenBank:XM_036164491.1,MGI:MGI:1920719;gbkey=mRNA;gene=Rnf38;product=ring finger protein 38%2C transcript variant X10;transcript_id=XM_036164491.1;extra_copy_number=0
CM058244.1	Liftoff	exon	42509560	42509644	.	-	.	ID=exon-XM_036164491.1-9;Parent=rna-XM_036164491.1;Dbxref=GeneID:73469,GenBank:XM_036164491.1,MGI:MGI:1920719;gbkey=mRNA;gene=Rnf38;product=ring finger protein 38%2C transcript variant X10;transcript_id=XM_036164491.1;extra_copy_number=0
CM058244.1	Liftoff	exon	42512225	42512331	.	-	.	ID=exon-XM_036164491.1-8;Parent=rna-XM_036164491.1;Dbxref=GeneID:73469,GenBank:XM_036164491.1,MGI:MGI:1920719;gbkey=mRNA;gene=Rnf38;product=ring finger protein 38%2C transcript variant X10;transcript_id=XM_036164491.1;extra_copy_number=0
CM058244.1	Liftoff	exon	42513340	42513501	.	-	.	ID=exon-XM_036164491.1-7;Parent=rna-XM_036164491.1;Dbxref=GeneID:73469,GenBank:XM_036164491.1,MGI:MGI:1920719;gbkey=mRNA;gene=Rnf38;product=ring finger protein 38%2C transcript variant X10;transcript_id=XM_036164491.1;extra_copy_number=0
CM058244.1	Liftoff	exon	42516965	42517135	.	-	.	ID=exon-XM_036164491.1-6;Parent=rna-XM_036164491.1;Dbxref=GeneID:73469,GenBank:XM_036164491.1,MGI:MGI:1920719;gbkey=mRNA;gene=Rnf38;product=ring finger protein 38%2C transcript variant X10;transcript_id=XM_036164491.1;extra_copy_number=0
CM058244.1	Liftoff	exon	42518118	42518285	.	-	.	ID=exon-XM_036164491.1-5;Parent=rna-XM_036164491.1;Dbxref=GeneID:73469,GenBank:XM_036164491.1,MGI:MGI:1920719;gbkey=mRNA;gene=Rnf38;product=ring finger protein 38%2C transcript variant X10;transcript_id=XM_036164491.1;extra_copy_number=0
CM058244.1	Liftoff	exon	42523695	42523908	.	-	.	ID=exon-XM_036164491.1-4;Parent=rna-XM_036164491.1;Dbxref=GeneID:73469,GenBank:XM_036164491.1,MGI:MGI:1920719;gbkey=mRNA;gene=Rnf38;product=ring finger protein 38%2C transcript variant X10;transcript_id=XM_036164491.1;extra_copy_number=0
CM058244.1	Liftoff	exon	42527031	42527224	.	-	.	ID=exon-XM_036164491.1-3;Parent=rna-XM_036164491.1;Dbxref=GeneID:73469,GenBank:XM_036164491.1,MGI:MGI:1920719;gbkey=mRNA;gene=Rnf38;product=ring finger protein 38%2C transcript variant X10;transcript_id=XM_036164491.1;extra_copy_number=0
CM058244.1	Liftoff	exon	42533661	42533723	.	-	.	ID=exon-XM_036164491.1-2;Parent=rna-XM_036164491.1;Dbxref=GeneID:73469,GenBank:XM_036164491.1,MGI:MGI:1920719;gbkey=mRNA;gene=Rnf38;product=ring finger protein 38%2C transcript variant X10;transcript_id=XM_036164491.1;extra_copy_number=0
CM058244.1	Liftoff	exon	42542137	42542291	.	-	.	ID=exon-XM_036164491.1-1;Parent=rna-XM_036164491.1;Dbxref=GeneID:73469,GenBank:XM_036164491.1,MGI:MGI:1920719;gbkey=mRNA;gene=Rnf38;product=ring finger protein 38%2C transcript variant X10;transcript_id=XM_036164491.1;extra_copy_number=0
CM058244.1	Liftoff	CDS	42504264	42504326	.	-	.	ID=cds-XP_036020384.1;Parent=rna-XM_036164491.1;Dbxref=GeneID:73469,GenBank:XP_036020384.1,MGI:MGI:1920719;Name=XP_036020384.1;gbkey=CDS;gene=Rnf38;product=E3 ubiquitin-protein ligase RNF38 isoform X7;protein_id=XP_036020384.1;extra_copy_number=0
CM058244.1	Liftoff	CDS	42506214	42506313	.	-	.	ID=cds-XP_036020384.1;Parent=rna-XM_036164491.1;Dbxref=GeneID:73469,GenBank:XP_036020384.1,MGI:MGI:1920719;Name=XP_036020384.1;gbkey=CDS;gene=Rnf38;product=E3 ubiquitin-protein ligase RNF38 isoform X7;protein_id=XP_036020384.1;extra_copy_number=0
CM058244.1	Liftoff	CDS	42508310	42508431	.	-	.	ID=cds-XP_036020384.1;Parent=rna-XM_036164491.1;Dbxref=GeneID:73469,GenBank:XP_036020384.1,MGI:MGI:1920719;Name=XP_036020384.1;gbkey=CDS;gene=Rnf38;product=E3 ubiquitin-protein ligase RNF38 isoform X7;protein_id=XP_036020384.1;extra_copy_number=0
CM058244.1	Liftoff	CDS	42509560	42509644	.	-	.	ID=cds-XP_036020384.1;Parent=rna-XM_036164491.1;Dbxref=GeneID:73469,GenBank:XP_036020384.1,MGI:MGI:1920719;Name=XP_036020384.1;gbkey=CDS;gene=Rnf38;product=E3 ubiquitin-protein ligase RNF38 isoform X7;protein_id=XP_036020384.1;extra_copy_number=0
CM058244.1	Liftoff	CDS	42512225	42512331	.	-	.	ID=cds-XP_036020384.1;Parent=rna-XM_036164491.1;Dbxref=GeneID:73469,GenBank:XP_036020384.1,MGI:MGI:1920719;Name=XP_036020384.1;gbkey=CDS;gene=Rnf38;product=E3 ubiquitin-protein ligase RNF38 isoform X7;protein_id=XP_036020384.1;extra_copy_number=0
CM058244.1	Liftoff	CDS	42513340	42513501	.	-	.	ID=cds-XP_036020384.1;Parent=rna-XM_036164491.1;Dbxref=GeneID:73469,GenBank:XP_036020384.1,MGI:MGI:1920719;Name=XP_036020384.1;gbkey=CDS;gene=Rnf38;product=E3 ubiquitin-protein ligase RNF38 isoform X7;protein_id=XP_036020384.1;extra_copy_number=0
CM058244.1	Liftoff	CDS	42516965	42517135	.	-	.	ID=cds-XP_036020384.1;Parent=rna-XM_036164491.1;Dbxref=GeneID:73469,GenBank:XP_036020384.1,MGI:MGI:1920719;Name=XP_036020384.1;gbkey=CDS;gene=Rnf38;product=E3 ubiquitin-protein ligase RNF38 isoform X7;protein_id=XP_036020384.1;extra_copy_number=0
CM058244.1	Liftoff	CDS	42518118	42518285	.	-	.	ID=cds-XP_036020384.1;Parent=rna-XM_036164491.1;Dbxref=GeneID:73469,GenBank:XP_036020384.1,MGI:MGI:1920719;Name=XP_036020384.1;gbkey=CDS;gene=Rnf38;product=E3 ubiquitin-protein ligase RNF38 isoform X7;protein_id=XP_036020384.1;extra_copy_number=0
CM058244.1	Liftoff	CDS	42523695	42523908	.	-	.	ID=cds-XP_036020384.1;Parent=rna-XM_036164491.1;Dbxref=GeneID:73469,GenBank:XP_036020384.1,MGI:MGI:1920719;Name=XP_036020384.1;gbkey=CDS;gene=Rnf38;product=E3 ubiquitin-protein ligase RNF38 isoform X7;protein_id=XP_036020384.1;extra_copy_number=0
CM058244.1	Liftoff	CDS	42527031	42527137	.	-	.	ID=cds-XP_036020384.1;Parent=rna-XM_036164491.1;Dbxref=GeneID:73469,GenBank:XP_036020384.1,MGI:MGI:1920719;Name=XP_036020384.1;gbkey=CDS;gene=Rnf38;product=E3 ubiquitin-protein ligase RNF38 isoform X7;protein_id=XP_036020384.1;extra_copy_number=0
CM058244.1	Liftoff	mRNA	42500885	42542943	.	-	.	ID=rna-NM_001038993.5;Parent=gene-Rnf38;Dbxref=GeneID:73469,GenBank:NM_001038993.5,MGI:MGI:1920719;Name=NM_001038993.5;gbkey=mRNA;gene=Rnf38;product=ring finger protein 38%2C transcript variant 2;transcript_id=NM_001038993.5;matches_ref_protein=True;valid_ORF=True;extra_copy_number=0
CM058244.1	Liftoff	exon	42500885	42504326	.	-	.	ID=exon-NM_001038993.5-12;Parent=rna-NM_001038993.5;Dbxref=GeneID:73469,GenBank:NM_001038993.5,MGI:MGI:1920719;gbkey=mRNA;gene=Rnf38;product=ring finger protein 38%2C transcript variant 2;transcript_id=NM_001038993.5;extra_copy_number=0
CM058244.1	Liftoff	exon	42506214	42506313	.	-	.	ID=exon-NM_001038993.5-11;Parent=rna-NM_001038993.5;Dbxref=GeneID:73469,GenBank:NM_001038993.5,MGI:MGI:1920719;gbkey=mRNA;gene=Rnf38;product=ring finger protein 38%2C transcript variant 2;transcript_id=NM_001038993.5;extra_copy_number=0
CM058244.1	Liftoff	exon	42508310	42508431	.	-	.	ID=exon-NM_001038993.5-10;Parent=rna-NM_001038993.5;Dbxref=GeneID:73469,GenBank:NM_001038993.5,MGI:MGI:1920719;gbkey=mRNA;gene=Rnf38;product=ring finger protein 38%2C transcript variant 2;transcript_id=NM_001038993.5;extra_copy_number=0
CM058244.1	Liftoff	exon	42509560	42509644	.	-	.	ID=exon-NM_001038993.5-9;Parent=rna-NM_001038993.5;Dbxref=GeneID:73469,GenBank:NM_001038993.5,MGI:MGI:1920719;gbkey=mRNA;gene=Rnf38;product=ring finger protein 38%2C transcript variant 2;transcript_id=NM_001038993.5;extra_copy_number=0
CM058244.1	Liftoff	exon	42512225	42512331	.	-	.	ID=exon-NM_001038993.5-8;Parent=rna-NM_001038993.5;Dbxref=GeneID:73469,GenBank:NM_001038993.5,MGI:MGI:1920719;gbkey=mRNA;gene=Rnf38;product=ring finger protein 38%2C transcript variant 2;transcript_id=NM_001038993.5;extra_copy_number=0
CM058244.1	Liftoff	exon	42513340	42513501	.	-	.	ID=exon-NM_001038993.5-7;Parent=rna-NM_001038993.5;Dbxref=GeneID:73469,GenBank:NM_001038993.5,MGI:MGI:1920719;gbkey=mRNA;gene=Rnf38;product=ring finger protein 38%2C transcript variant 2;transcript_id=NM_001038993.5;extra_copy_number=0
CM058244.1	Liftoff	exon	42516965	42517135	.	-	.	ID=exon-NM_001038993.5-6;Parent=rna-NM_001038993.5;Dbxref=GeneID:73469,GenBank:NM_001038993.5,MGI:MGI:1920719;gbkey=mRNA;gene=Rnf38;product=ring finger protein 38%2C transcript variant 2;transcript_id=NM_001038993.5;extra_copy_number=0
CM058244.1	Liftoff	exon	42518118	42518285	.	-	.	ID=exon-NM_001038993.5-5;Parent=rna-NM_001038993.5;Dbxref=GeneID:73469,GenBank:NM_001038993.5,MGI:MGI:1920719;gbkey=mRNA;gene=Rnf38;product=ring finger protein 38%2C transcript variant 2;transcript_id=NM_001038993.5;extra_copy_number=0
CM058244.1	Liftoff	exon	42523695	42523908	.	-	.	ID=exon-NM_001038993.5-4;Parent=rna-NM_001038993.5;Dbxref=GeneID:73469,GenBank:NM_001038993.5,MGI:MGI:1920719;gbkey=mRNA;gene=Rnf38;product=ring finger protein 38%2C transcript variant 2;transcript_id=NM_001038993.5;extra_copy_number=0
CM058244.1	Liftoff	exon	42527031	42527224	.	-	.	ID=exon-NM_001038993.5-3;Parent=rna-NM_001038993.5;Dbxref=GeneID:73469,GenBank:NM_001038993.5,MGI:MGI:1920719;gbkey=mRNA;gene=Rnf38;product=ring finger protein 38%2C transcript variant 2;transcript_id=NM_001038993.5;extra_copy_number=0
CM058244.1	Liftoff	exon	42533574	42533723	.	-	.	ID=exon-NM_001038993.5-2;Parent=rna-NM_001038993.5;Dbxref=GeneID:73469,GenBank:NM_001038993.5,MGI:MGI:1920719;gbkey=mRNA;gene=Rnf38;product=ring finger protein 38%2C transcript variant 2;transcript_id=NM_001038993.5;extra_copy_number=0
CM058244.1	Liftoff	exon	42542909	42542943	.	-	.	ID=exon-NM_001038993.5-1;Parent=rna-NM_001038993.5;Dbxref=GeneID:73469,GenBank:NM_001038993.5,MGI:MGI:1920719;gbkey=mRNA;gene=Rnf38;product=ring finger protein 38%2C transcript variant 2;transcript_id=NM_001038993.5;extra_copy_number=0
CM058244.1	Liftoff	CDS	42504264	42504326	.	-	.	ID=cds-NP_001034082.1;Parent=rna-NM_001038993.5;Dbxref=CCDS:CCDS18123.1,GeneID:73469,GenBank:NP_001034082.1,MGI:MGI:1920719;Name=NP_001034082.1;Note=isoform 2 is encoded by transcript variant 2;gbkey=CDS;gene=Rnf38;product=E3 ubiquitin-protein ligase RNF38 isoform 2;protein_id=NP_001034082.1;extra_copy_number=0
CM058244.1	Liftoff	CDS	42506214	42506313	.	-	.	ID=cds-NP_001034082.1;Parent=rna-NM_001038993.5;Dbxref=CCDS:CCDS18123.1,GeneID:73469,GenBank:NP_001034082.1,MGI:MGI:1920719;Name=NP_001034082.1;Note=isoform 2 is encoded by transcript variant 2;gbkey=CDS;gene=Rnf38;product=E3 ubiquitin-protein ligase RNF38 isoform 2;protein_id=NP_001034082.1;extra_copy_number=0
CM058244.1	Liftoff	CDS	42508310	42508431	.	-	.	ID=cds-NP_001034082.1;Parent=rna-NM_001038993.5;Dbxref=CCDS:CCDS18123.1,GeneID:73469,GenBank:NP_001034082.1,MGI:MGI:1920719;Name=NP_001034082.1;Note=isoform 2 is encoded by transcript variant 2;gbkey=CDS;gene=Rnf38;product=E3 ubiquitin-protein ligase RNF38 isoform 2;protein_id=NP_001034082.1;extra_copy_number=0
CM058244.1	Liftoff	CDS	42509560	42509644	.	-	.	ID=cds-NP_001034082.1;Parent=rna-NM_001038993.5;Dbxref=CCDS:CCDS18123.1,GeneID:73469,GenBank:NP_001034082.1,MGI:MGI:1920719;Name=NP_001034082.1;Note=isoform 2 is encoded by transcript variant 2;gbkey=CDS;gene=Rnf38;product=E3 ubiquitin-protein ligase RNF38 isoform 2;protein_id=NP_001034082.1;extra_copy_number=0
CM058244.1	Liftoff	CDS	42512225	42512331	.	-	.	ID=cds-NP_001034082.1;Parent=rna-NM_001038993.5;Dbxref=CCDS:CCDS18123.1,GeneID:73469,GenBank:NP_001034082.1,MGI:MGI:1920719;Name=NP_001034082.1;Note=isoform 2 is encoded by transcript variant 2;gbkey=CDS;gene=Rnf38;product=E3 ubiquitin-protein ligase RNF38 isoform 2;protein_id=NP_001034082.1;extra_copy_number=0
CM058244.1	Liftoff	CDS	42513340	42513501	.	-	.	ID=cds-NP_001034082.1;Parent=rna-NM_001038993.5;Dbxref=CCDS:CCDS18123.1,GeneID:73469,GenBank:NP_001034082.1,MGI:MGI:1920719;Name=NP_001034082.1;Note=isoform 2 is encoded by transcript variant 2;gbkey=CDS;gene=Rnf38;product=E3 ubiquitin-protein ligase RNF38 isoform 2;protein_id=NP_001034082.1;extra_copy_number=0
CM058244.1	Liftoff	CDS	42516965	42517135	.	-	.	ID=cds-NP_001034082.1;Parent=rna-NM_001038993.5;Dbxref=CCDS:CCDS18123.1,GeneID:73469,GenBank:NP_001034082.1,MGI:MGI:1920719;Name=NP_001034082.1;Note=isoform 2 is encoded by transcript variant 2;gbkey=CDS;gene=Rnf38;product=E3 ubiquitin-protein ligase RNF38 isoform 2;protein_id=NP_001034082.1;extra_copy_number=0
CM058244.1	Liftoff	CDS	42518118	42518285	.	-	.	ID=cds-NP_001034082.1;Parent=rna-NM_001038993.5;Dbxref=CCDS:CCDS18123.1,GeneID:73469,GenBank:NP_001034082.1,MGI:MGI:1920719;Name=NP_001034082.1;Note=isoform 2 is encoded by transcript variant 2;gbkey=CDS;gene=Rnf38;product=E3 ubiquitin-protein ligase RNF38 isoform 2;protein_id=NP_001034082.1;extra_copy_number=0
CM058244.1	Liftoff	CDS	42523695	42523908	.	-	.	ID=cds-NP_001034082.1;Parent=rna-NM_001038993.5;Dbxref=CCDS:CCDS18123.1,GeneID:73469,GenBank:NP_001034082.1,MGI:MGI:1920719;Name=NP_001034082.1;Note=isoform 2 is encoded by transcript variant 2;gbkey=CDS;gene=Rnf38;product=E3 ubiquitin-protein ligase RNF38 isoform 2;protein_id=NP_001034082.1;extra_copy_number=0
CM058244.1	Liftoff	CDS	42527031	42527137	.	-	.	ID=cds-NP_001034082.1;Parent=rna-NM_001038993.5;Dbxref=CCDS:CCDS18123.1,GeneID:73469,GenBank:NP_001034082.1,MGI:MGI:1920719;Name=NP_001034082.1;Note=isoform 2 is encoded by transcript variant 2;gbkey=CDS;gene=Rnf38;product=E3 ubiquitin-protein ligase RNF38 isoform 2;protein_id=NP_001034082.1;extra_copy_number=0
CM058244.1	Liftoff	mRNA	42500885	42542617	.	-	.	ID=rna-NM_001355181.2;Parent=gene-Rnf38;Dbxref=GeneID:73469,GenBank:NM_001355181.2,MGI:MGI:1920719;Name=NM_001355181.2;gbkey=mRNA;gene=Rnf38;product=ring finger protein 38%2C transcript variant 3;transcript_id=NM_001355181.2;matches_ref_protein=True;valid_ORF=True;extra_copy_number=0
CM058244.1	Liftoff	exon	42500885	42504326	.	-	.	ID=exon-NM_001355181.2-11;Parent=rna-NM_001355181.2;Dbxref=GeneID:73469,GenBank:NM_001355181.2,MGI:MGI:1920719;gbkey=mRNA;gene=Rnf38;product=ring finger protein 38%2C transcript variant 3;transcript_id=NM_001355181.2;extra_copy_number=0
CM058244.1	Liftoff	exon	42506214	42506313	.	-	.	ID=exon-NM_001355181.2-10;Parent=rna-NM_001355181.2;Dbxref=GeneID:73469,GenBank:NM_001355181.2,MGI:MGI:1920719;gbkey=mRNA;gene=Rnf38;product=ring finger protein 38%2C transcript variant 3;transcript_id=NM_001355181.2;extra_copy_number=0
CM058244.1	Liftoff	exon	42508310	42508431	.	-	.	ID=exon-NM_001355181.2-9;Parent=rna-NM_001355181.2;Dbxref=GeneID:73469,GenBank:NM_001355181.2,MGI:MGI:1920719;gbkey=mRNA;gene=Rnf38;product=ring finger protein 38%2C transcript variant 3;transcript_id=NM_001355181.2;extra_copy_number=0
CM058244.1	Liftoff	exon	42509560	42509644	.	-	.	ID=exon-NM_001355181.2-8;Parent=rna-NM_001355181.2;Dbxref=GeneID:73469,GenBank:NM_001355181.2,MGI:MGI:1920719;gbkey=mRNA;gene=Rnf38;product=ring finger protein 38%2C transcript variant 3;transcript_id=NM_001355181.2;extra_copy_number=0
CM058244.1	Liftoff	exon	42512225	42512331	.	-	.	ID=exon-NM_001355181.2-7;Parent=rna-NM_001355181.2;Dbxref=GeneID:73469,GenBank:NM_001355181.2,MGI:MGI:1920719;gbkey=mRNA;gene=Rnf38;product=ring finger protein 38%2C transcript variant 3;transcript_id=NM_001355181.2;extra_copy_number=0
CM058244.1	Liftoff	exon	42513340	42513501	.	-	.	ID=exon-NM_001355181.2-6;Parent=rna-NM_001355181.2;Dbxref=GeneID:73469,GenBank:NM_001355181.2,MGI:MGI:1920719;gbkey=mRNA;gene=Rnf38;product=ring finger protein 38%2C transcript variant 3;transcript_id=NM_001355181.2;extra_copy_number=0
CM058244.1	Liftoff	exon	42516965	42517135	.	-	.	ID=exon-NM_001355181.2-5;Parent=rna-NM_001355181.2;Dbxref=GeneID:73469,GenBank:NM_001355181.2,MGI:MGI:1920719;gbkey=mRNA;gene=Rnf38;product=ring finger protein 38%2C transcript variant 3;transcript_id=NM_001355181.2;extra_copy_number=0
CM058244.1	Liftoff	exon	42518118	42518285	.	-	.	ID=exon-NM_001355181.2-4;Parent=rna-NM_001355181.2;Dbxref=GeneID:73469,GenBank:NM_001355181.2,MGI:MGI:1920719;gbkey=mRNA;gene=Rnf38;product=ring finger protein 38%2C transcript variant 3;transcript_id=NM_001355181.2;extra_copy_number=0
CM058244.1	Liftoff	exon	42523695	42523908	.	-	.	ID=exon-NM_001355181.2-3;Parent=rna-NM_001355181.2;Dbxref=GeneID:73469,GenBank:NM_001355181.2,MGI:MGI:1920719;gbkey=mRNA;gene=Rnf38;product=ring finger protein 38%2C transcript variant 3;transcript_id=NM_001355181.2;extra_copy_number=0
CM058244.1	Liftoff	exon	42527031	42527224	.	-	.	ID=exon-NM_001355181.2-2;Parent=rna-NM_001355181.2;Dbxref=GeneID:73469,GenBank:NM_001355181.2,MGI:MGI:1920719;gbkey=mRNA;gene=Rnf38;product=ring finger protein 38%2C transcript variant 3;transcript_id=NM_001355181.2;extra_copy_number=0
CM058244.1	Liftoff	exon	42542298	42542617	.	-	.	ID=exon-NM_001355181.2-1;Parent=rna-NM_001355181.2;Dbxref=GeneID:73469,GenBank:NM_001355181.2,MGI:MGI:1920719;gbkey=mRNA;gene=Rnf38;product=ring finger protein 38%2C transcript variant 3;transcript_id=NM_001355181.2;extra_copy_number=0
CM058244.1	Liftoff	CDS	42504264	42504326	.	-	.	ID=cds-NP_001342110.1;Parent=rna-NM_001355181.2;Dbxref=CCDS:CCDS18123.1,GeneID:73469,GenBank:NP_001342110.1,MGI:MGI:1920719;Name=NP_001342110.1;Note=isoform 2 is encoded by transcript variant 3;gbkey=CDS;gene=Rnf38;product=E3 ubiquitin-protein ligase RNF38 isoform 2;protein_id=NP_001342110.1;extra_copy_number=0
CM058244.1	Liftoff	CDS	42506214	42506313	.	-	.	ID=cds-NP_001342110.1;Parent=rna-NM_001355181.2;Dbxref=CCDS:CCDS18123.1,GeneID:73469,GenBank:NP_001342110.1,MGI:MGI:1920719;Name=NP_001342110.1;Note=isoform 2 is encoded by transcript variant 3;gbkey=CDS;gene=Rnf38;product=E3 ubiquitin-protein ligase RNF38 isoform 2;protein_id=NP_001342110.1;extra_copy_number=0
CM058244.1	Liftoff	CDS	42508310	42508431	.	-	.	ID=cds-NP_001342110.1;Parent=rna-NM_001355181.2;Dbxref=CCDS:CCDS18123.1,GeneID:73469,GenBank:NP_001342110.1,MGI:MGI:1920719;Name=NP_001342110.1;Note=isoform 2 is encoded by transcript variant 3;gbkey=CDS;gene=Rnf38;product=E3 ubiquitin-protein ligase RNF38 isoform 2;protein_id=NP_001342110.1;extra_copy_number=0
CM058244.1	Liftoff	CDS	42509560	42509644	.	-	.	ID=cds-NP_001342110.1;Parent=rna-NM_001355181.2;Dbxref=CCDS:CCDS18123.1,GeneID:73469,GenBank:NP_001342110.1,MGI:MGI:1920719;Name=NP_001342110.1;Note=isoform 2 is encoded by transcript variant 3;gbkey=CDS;gene=Rnf38;product=E3 ubiquitin-protein ligase RNF38 isoform 2;protein_id=NP_001342110.1;extra_copy_number=0
CM058244.1	Liftoff	CDS	42512225	42512331	.	-	.	ID=cds-NP_001342110.1;Parent=rna-NM_001355181.2;Dbxref=CCDS:CCDS18123.1,GeneID:73469,GenBank:NP_001342110.1,MGI:MGI:1920719;Name=NP_001342110.1;Note=isoform 2 is encoded by transcript variant 3;gbkey=CDS;gene=Rnf38;product=E3 ubiquitin-protein ligase RNF38 isoform 2;protein_id=NP_001342110.1;extra_copy_number=0
CM058244.1	Liftoff	CDS	42513340	42513501	.	-	.	ID=cds-NP_001342110.1;Parent=rna-NM_001355181.2;Dbxref=CCDS:CCDS18123.1,GeneID:73469,GenBank:NP_001342110.1,MGI:MGI:1920719;Name=NP_001342110.1;Note=isoform 2 is encoded by transcript variant 3;gbkey=CDS;gene=Rnf38;product=E3 ubiquitin-protein ligase RNF38 isoform 2;protein_id=NP_001342110.1;extra_copy_number=0
CM058244.1	Liftoff	CDS	42516965	42517135	.	-	.	ID=cds-NP_001342110.1;Parent=rna-NM_001355181.2;Dbxref=CCDS:CCDS18123.1,GeneID:73469,GenBank:NP_001342110.1,MGI:MGI:1920719;Name=NP_001342110.1;Note=isoform 2 is encoded by transcript variant 3;gbkey=CDS;gene=Rnf38;product=E3 ubiquitin-protein ligase RNF38 isoform 2;protein_id=NP_001342110.1;extra_copy_number=0
CM058244.1	Liftoff	CDS	42518118	42518285	.	-	.	ID=cds-NP_001342110.1;Parent=rna-NM_001355181.2;Dbxref=CCDS:CCDS18123.1,GeneID:73469,GenBank:NP_001342110.1,MGI:MGI:1920719;Name=NP_001342110.1;Note=isoform 2 is encoded by transcript variant 3;gbkey=CDS;gene=Rnf38;product=E3 ubiquitin-protein ligase RNF38 isoform 2;protein_id=NP_001342110.1;extra_copy_number=0
CM058244.1	Liftoff	CDS	42523695	42523908	.	-	.	ID=cds-NP_001342110.1;Parent=rna-NM_001355181.2;Dbxref=CCDS:CCDS18123.1,GeneID:73469,GenBank:NP_001342110.1,MGI:MGI:1920719;Name=NP_001342110.1;Note=isoform 2 is encoded by transcript variant 3;gbkey=CDS;gene=Rnf38;product=E3 ubiquitin-protein ligase RNF38 isoform 2;protein_id=NP_001342110.1;extra_copy_number=0
CM058244.1	Liftoff	CDS	42527031	42527137	.	-	.	ID=cds-NP_001342110.1;Parent=rna-NM_001355181.2;Dbxref=CCDS:CCDS18123.1,GeneID:73469,GenBank:NP_001342110.1,MGI:MGI:1920719;Name=NP_001342110.1;Note=isoform 2 is encoded by transcript variant 3;gbkey=CDS;gene=Rnf38;product=E3 ubiquitin-protein ligase RNF38 isoform 2;protein_id=NP_001342110.1;extra_copy_number=0
CM058244.1	Liftoff	mRNA	42500885	42608571	.	-	.	ID=rna-NM_001379574.1;Parent=gene-Rnf38;Dbxref=GeneID:73469,GenBank:NM_001379574.1,MGI:MGI:1920719;Name=NM_001379574.1;gbkey=mRNA;gene=Rnf38;product=ring finger protein 38%2C transcript variant 4;transcript_id=NM_001379574.1;matches_ref_protein=True;valid_ORF=True;extra_copy_number=0
CM058244.1	Liftoff	exon	42500885	42504326	.	-	.	ID=exon-NM_001379574.1-11;Parent=rna-NM_001379574.1;Dbxref=GeneID:73469,GenBank:NM_001379574.1,MGI:MGI:1920719;gbkey=mRNA;gene=Rnf38;product=ring finger protein 38%2C transcript variant 4;transcript_id=NM_001379574.1;extra_copy_number=0
CM058244.1	Liftoff	exon	42506214	42506313	.	-	.	ID=exon-NM_001379574.1-10;Parent=rna-NM_001379574.1;Dbxref=GeneID:73469,GenBank:NM_001379574.1,MGI:MGI:1920719;gbkey=mRNA;gene=Rnf38;product=ring finger protein 38%2C transcript variant 4;transcript_id=NM_001379574.1;extra_copy_number=0
CM058244.1	Liftoff	exon	42508310	42508431	.	-	.	ID=exon-NM_001379574.1-9;Parent=rna-NM_001379574.1;Dbxref=GeneID:73469,GenBank:NM_001379574.1,MGI:MGI:1920719;gbkey=mRNA;gene=Rnf38;product=ring finger protein 38%2C transcript variant 4;transcript_id=NM_001379574.1;extra_copy_number=0
CM058244.1	Liftoff	exon	42509560	42509644	.	-	.	ID=exon-NM_001379574.1-8;Parent=rna-NM_001379574.1;Dbxref=GeneID:73469,GenBank:NM_001379574.1,MGI:MGI:1920719;gbkey=mRNA;gene=Rnf38;product=ring finger protein 38%2C transcript variant 4;transcript_id=NM_001379574.1;extra_copy_number=0
CM058244.1	Liftoff	exon	42512225	42512331	.	-	.	ID=exon-NM_001379574.1-7;Parent=rna-NM_001379574.1;Dbxref=GeneID:73469,GenBank:NM_001379574.1,MGI:MGI:1920719;gbkey=mRNA;gene=Rnf38;product=ring finger protein 38%2C transcript variant 4;transcript_id=NM_001379574.1;extra_copy_number=0
CM058244.1	Liftoff	exon	42513340	42513501	.	-	.	ID=exon-NM_001379574.1-6;Parent=rna-NM_001379574.1;Dbxref=GeneID:73469,GenBank:NM_001379574.1,MGI:MGI:1920719;gbkey=mRNA;gene=Rnf38;product=ring finger protein 38%2C transcript variant 4;transcript_id=NM_001379574.1;extra_copy_number=0
CM058244.1	Liftoff	exon	42516965	42517135	.	-	.	ID=exon-NM_001379574.1-5;Parent=rna-NM_001379574.1;Dbxref=GeneID:73469,GenBank:NM_001379574.1,MGI:MGI:1920719;gbkey=mRNA;gene=Rnf38;product=ring finger protein 38%2C transcript variant 4;transcript_id=NM_001379574.1;extra_copy_number=0
CM058244.1	Liftoff	exon	42518118	42518285	.	-	.	ID=exon-NM_001379574.1-4;Parent=rna-NM_001379574.1;Dbxref=GeneID:73469,GenBank:NM_001379574.1,MGI:MGI:1920719;gbkey=mRNA;gene=Rnf38;product=ring finger protein 38%2C transcript variant 4;transcript_id=NM_001379574.1;extra_copy_number=0
CM058244.1	Liftoff	exon	42523695	42523908	.	-	.	ID=exon-NM_001379574.1-3;Parent=rna-NM_001379574.1;Dbxref=GeneID:73469,GenBank:NM_001379574.1,MGI:MGI:1920719;gbkey=mRNA;gene=Rnf38;product=ring finger protein 38%2C transcript variant 4;transcript_id=NM_001379574.1;extra_copy_number=0
CM058244.1	Liftoff	exon	42527031	42527224	.	-	.	ID=exon-NM_001379574.1-2;Parent=rna-NM_001379574.1;Dbxref=GeneID:73469,GenBank:NM_001379574.1,MGI:MGI:1920719;gbkey=mRNA;gene=Rnf38;product=ring finger protein 38%2C transcript variant 4;transcript_id=NM_001379574.1;extra_copy_number=0
CM058244.1	Liftoff	exon	42608209	42608571	.	-	.	ID=exon-NM_001379574.1-1;Parent=rna-NM_001379574.1;Dbxref=GeneID:73469,GenBank:NM_001379574.1,MGI:MGI:1920719;gbkey=mRNA;gene=Rnf38;product=ring finger protein 38%2C transcript variant 4;transcript_id=NM_001379574.1;extra_copy_number=0
CM058244.1	Liftoff	CDS	42504264	42504326	.	-	.	ID=cds-NP_001366503.1;Parent=rna-NM_001379574.1;Dbxref=GeneID:73469,GenBank:NP_001366503.1,MGI:MGI:1920719;Name=NP_001366503.1;Note=isoform 2 is encoded by transcript variant 4;gbkey=CDS;gene=Rnf38;product=E3 ubiquitin-protein ligase RNF38 isoform 2;protein_id=NP_001366503.1;extra_copy_number=0
CM058244.1	Liftoff	CDS	42506214	42506313	.	-	.	ID=cds-NP_001366503.1;Parent=rna-NM_001379574.1;Dbxref=GeneID:73469,GenBank:NP_001366503.1,MGI:MGI:1920719;Name=NP_001366503.1;Note=isoform 2 is encoded by transcript variant 4;gbkey=CDS;gene=Rnf38;product=E3 ubiquitin-protein ligase RNF38 isoform 2;protein_id=NP_001366503.1;extra_copy_number=0
CM058244.1	Liftoff	CDS	42508310	42508431	.	-	.	ID=cds-NP_001366503.1;Parent=rna-NM_001379574.1;Dbxref=GeneID:73469,GenBank:NP_001366503.1,MGI:MGI:1920719;Name=NP_001366503.1;Note=isoform 2 is encoded by transcript variant 4;gbkey=CDS;gene=Rnf38;product=E3 ubiquitin-protein ligase RNF38 isoform 2;protein_id=NP_001366503.1;extra_copy_number=0
CM058244.1	Liftoff	CDS	42509560	42509644	.	-	.	ID=cds-NP_001366503.1;Parent=rna-NM_001379574.1;Dbxref=GeneID:73469,GenBank:NP_001366503.1,MGI:MGI:1920719;Name=NP_001366503.1;Note=isoform 2 is encoded by transcript variant 4;gbkey=CDS;gene=Rnf38;product=E3 ubiquitin-protein ligase RNF38 isoform 2;protein_id=NP_001366503.1;extra_copy_number=0
CM058244.1	Liftoff	CDS	42512225	42512331	.	-	.	ID=cds-NP_001366503.1;Parent=rna-NM_001379574.1;Dbxref=GeneID:73469,GenBank:NP_001366503.1,MGI:MGI:1920719;Name=NP_001366503.1;Note=isoform 2 is encoded by transcript variant 4;gbkey=CDS;gene=Rnf38;product=E3 ubiquitin-protein ligase RNF38 isoform 2;protein_id=NP_001366503.1;extra_copy_number=0
CM058244.1	Liftoff	CDS	42513340	42513501	.	-	.	ID=cds-NP_001366503.1;Parent=rna-NM_001379574.1;Dbxref=GeneID:73469,GenBank:NP_001366503.1,MGI:MGI:1920719;Name=NP_001366503.1;Note=isoform 2 is encoded by transcript variant 4;gbkey=CDS;gene=Rnf38;product=E3 ubiquitin-protein ligase RNF38 isoform 2;protein_id=NP_001366503.1;extra_copy_number=0
CM058244.1	Liftoff	CDS	42516965	42517135	.	-	.	ID=cds-NP_001366503.1;Parent=rna-NM_001379574.1;Dbxref=GeneID:73469,GenBank:NP_001366503.1,MGI:MGI:1920719;Name=NP_001366503.1;Note=isoform 2 is encoded by transcript variant 4;gbkey=CDS;gene=Rnf38;product=E3 ubiquitin-protein ligase RNF38 isoform 2;protein_id=NP_001366503.1;extra_copy_number=0
CM058244.1	Liftoff	CDS	42518118	42518285	.	-	.	ID=cds-NP_001366503.1;Parent=rna-NM_001379574.1;Dbxref=GeneID:73469,GenBank:NP_001366503.1,MGI:MGI:1920719;Name=NP_001366503.1;Note=isoform 2 is encoded by transcript variant 4;gbkey=CDS;gene=Rnf38;product=E3 ubiquitin-protein ligase RNF38 isoform 2;protein_id=NP_001366503.1;extra_copy_number=0
CM058244.1	Liftoff	CDS	42523695	42523908	.	-	.	ID=cds-NP_001366503.1;Parent=rna-NM_001379574.1;Dbxref=GeneID:73469,GenBank:NP_001366503.1,MGI:MGI:1920719;Name=NP_001366503.1;Note=isoform 2 is encoded by transcript variant 4;gbkey=CDS;gene=Rnf38;product=E3 ubiquitin-protein ligase RNF38 isoform 2;protein_id=NP_001366503.1;extra_copy_number=0
CM058244.1	Liftoff	CDS	42527031	42527137	.	-	.	ID=cds-NP_001366503.1;Parent=rna-NM_001379574.1;Dbxref=GeneID:73469,GenBank:NP_001366503.1,MGI:MGI:1920719;Name=NP_001366503.1;Note=isoform 2 is encoded by transcript variant 4;gbkey=CDS;gene=Rnf38;product=E3 ubiquitin-protein ligase RNF38 isoform 2;protein_id=NP_001366503.1;extra_copy_number=0
CM058244.1	Liftoff	mRNA	42500885	42542943	.	-	.	ID=rna-NM_001379575.1;Parent=gene-Rnf38;Dbxref=GeneID:73469,GenBank:NM_001379575.1,MGI:MGI:1920719;Name=NM_001379575.1;gbkey=mRNA;gene=Rnf38;product=ring finger protein 38%2C transcript variant 5;transcript_id=NM_001379575.1;matches_ref_protein=True;valid_ORF=True;extra_copy_number=0
CM058244.1	Liftoff	exon	42500885	42504326	.	-	.	ID=exon-NM_001379575.1-11;Parent=rna-NM_001379575.1;Dbxref=GeneID:73469,GenBank:NM_001379575.1,MGI:MGI:1920719;gbkey=mRNA;gene=Rnf38;product=ring finger protein 38%2C transcript variant 5;transcript_id=NM_001379575.1;extra_copy_number=0
CM058244.1	Liftoff	exon	42506214	42506313	.	-	.	ID=exon-NM_001379575.1-10;Parent=rna-NM_001379575.1;Dbxref=GeneID:73469,GenBank:NM_001379575.1,MGI:MGI:1920719;gbkey=mRNA;gene=Rnf38;product=ring finger protein 38%2C transcript variant 5;transcript_id=NM_001379575.1;extra_copy_number=0
CM058244.1	Liftoff	exon	42508310	42508431	.	-	.	ID=exon-NM_001379575.1-9;Parent=rna-NM_001379575.1;Dbxref=GeneID:73469,GenBank:NM_001379575.1,MGI:MGI:1920719;gbkey=mRNA;gene=Rnf38;product=ring finger protein 38%2C transcript variant 5;transcript_id=NM_001379575.1;extra_copy_number=0
CM058244.1	Liftoff	exon	42509560	42509644	.	-	.	ID=exon-NM_001379575.1-8;Parent=rna-NM_001379575.1;Dbxref=GeneID:73469,GenBank:NM_001379575.1,MGI:MGI:1920719;gbkey=mRNA;gene=Rnf38;product=ring finger protein 38%2C transcript variant 5;transcript_id=NM_001379575.1;extra_copy_number=0
CM058244.1	Liftoff	exon	42512225	42512331	.	-	.	ID=exon-NM_001379575.1-7;Parent=rna-NM_001379575.1;Dbxref=GeneID:73469,GenBank:NM_001379575.1,MGI:MGI:1920719;gbkey=mRNA;gene=Rnf38;product=ring finger protein 38%2C transcript variant 5;transcript_id=NM_001379575.1;extra_copy_number=0
CM058244.1	Liftoff	exon	42513340	42513501	.	-	.	ID=exon-NM_001379575.1-6;Parent=rna-NM_001379575.1;Dbxref=GeneID:73469,GenBank:NM_001379575.1,MGI:MGI:1920719;gbkey=mRNA;gene=Rnf38;product=ring finger protein 38%2C transcript variant 5;transcript_id=NM_001379575.1;extra_copy_number=0
CM058244.1	Liftoff	exon	42516965	42517135	.	-	.	ID=exon-NM_001379575.1-5;Parent=rna-NM_001379575.1;Dbxref=GeneID:73469,GenBank:NM_001379575.1,MGI:MGI:1920719;gbkey=mRNA;gene=Rnf38;product=ring finger protein 38%2C transcript variant 5;transcript_id=NM_001379575.1;extra_copy_number=0
CM058244.1	Liftoff	exon	42518118	42518285	.	-	.	ID=exon-NM_001379575.1-4;Parent=rna-NM_001379575.1;Dbxref=GeneID:73469,GenBank:NM_001379575.1,MGI:MGI:1920719;gbkey=mRNA;gene=Rnf38;product=ring finger protein 38%2C transcript variant 5;transcript_id=NM_001379575.1;extra_copy_number=0
CM058244.1	Liftoff	exon	42523695	42523908	.	-	.	ID=exon-NM_001379575.1-3;Parent=rna-NM_001379575.1;Dbxref=GeneID:73469,GenBank:NM_001379575.1,MGI:MGI:1920719;gbkey=mRNA;gene=Rnf38;product=ring finger protein 38%2C transcript variant 5;transcript_id=NM_001379575.1;extra_copy_number=0
CM058244.1	Liftoff	exon	42527031	42527224	.	-	.	ID=exon-NM_001379575.1-2;Parent=rna-NM_001379575.1;Dbxref=GeneID:73469,GenBank:NM_001379575.1,MGI:MGI:1920719;gbkey=mRNA;gene=Rnf38;product=ring finger protein 38%2C transcript variant 5;transcript_id=NM_001379575.1;extra_copy_number=0
CM058244.1	Liftoff	exon	42542909	42542943	.	-	.	ID=exon-NM_001379575.1-1;Parent=rna-NM_001379575.1;Dbxref=GeneID:73469,GenBank:NM_001379575.1,MGI:MGI:1920719;gbkey=mRNA;gene=Rnf38;product=ring finger protein 38%2C transcript variant 5;transcript_id=NM_001379575.1;extra_copy_number=0
CM058244.1	Liftoff	CDS	42504264	42504326	.	-	.	ID=cds-NP_001366504.1;Parent=rna-NM_001379575.1;Dbxref=GeneID:73469,GenBank:NP_001366504.1,MGI:MGI:1920719;Name=NP_001366504.1;Note=isoform 2 is encoded by transcript variant 5;gbkey=CDS;gene=Rnf38;product=E3 ubiquitin-protein ligase RNF38 isoform 2;protein_id=NP_001366504.1;extra_copy_number=0
CM058244.1	Liftoff	CDS	42506214	42506313	.	-	.	ID=cds-NP_001366504.1;Parent=rna-NM_001379575.1;Dbxref=GeneID:73469,GenBank:NP_001366504.1,MGI:MGI:1920719;Name=NP_001366504.1;Note=isoform 2 is encoded by transcript variant 5;gbkey=CDS;gene=Rnf38;product=E3 ubiquitin-protein ligase RNF38 isoform 2;protein_id=NP_001366504.1;extra_copy_number=0
CM058244.1	Liftoff	CDS	42508310	42508431	.	-	.	ID=cds-NP_001366504.1;Parent=rna-NM_001379575.1;Dbxref=GeneID:73469,GenBank:NP_001366504.1,MGI:MGI:1920719;Name=NP_001366504.1;Note=isoform 2 is encoded by transcript variant 5;gbkey=CDS;gene=Rnf38;product=E3 ubiquitin-protein ligase RNF38 isoform 2;protein_id=NP_001366504.1;extra_copy_number=0
CM058244.1	Liftoff	CDS	42509560	42509644	.	-	.	ID=cds-NP_001366504.1;Parent=rna-NM_001379575.1;Dbxref=GeneID:73469,GenBank:NP_001366504.1,MGI:MGI:1920719;Name=NP_001366504.1;Note=isoform 2 is encoded by transcript variant 5;gbkey=CDS;gene=Rnf38;product=E3 ubiquitin-protein ligase RNF38 isoform 2;protein_id=NP_001366504.1;extra_copy_number=0
CM058244.1	Liftoff	CDS	42512225	42512331	.	-	.	ID=cds-NP_001366504.1;Parent=rna-NM_001379575.1;Dbxref=GeneID:73469,GenBank:NP_001366504.1,MGI:MGI:1920719;Name=NP_001366504.1;Note=isoform 2 is encoded by transcript variant 5;gbkey=CDS;gene=Rnf38;product=E3 ubiquitin-protein ligase RNF38 isoform 2;protein_id=NP_001366504.1;extra_copy_number=0
CM058244.1	Liftoff	CDS	42513340	42513501	.	-	.	ID=cds-NP_001366504.1;Parent=rna-NM_001379575.1;Dbxref=GeneID:73469,GenBank:NP_001366504.1,MGI:MGI:1920719;Name=NP_001366504.1;Note=isoform 2 is encoded by transcript variant 5;gbkey=CDS;gene=Rnf38;product=E3 ubiquitin-protein ligase RNF38 isoform 2;protein_id=NP_001366504.1;extra_copy_number=0
CM058244.1	Liftoff	CDS	42516965	42517135	.	-	.	ID=cds-NP_001366504.1;Parent=rna-NM_001379575.1;Dbxref=GeneID:73469,GenBank:NP_001366504.1,MGI:MGI:1920719;Name=NP_001366504.1;Note=isoform 2 is encoded by transcript variant 5;gbkey=CDS;gene=Rnf38;product=E3 ubiquitin-protein ligase RNF38 isoform 2;protein_id=NP_001366504.1;extra_copy_number=0
CM058244.1	Liftoff	CDS	42518118	42518285	.	-	.	ID=cds-NP_001366504.1;Parent=rna-NM_001379575.1;Dbxref=GeneID:73469,GenBank:NP_001366504.1,MGI:MGI:1920719;Name=NP_001366504.1;Note=isoform 2 is encoded by transcript variant 5;gbkey=CDS;gene=Rnf38;product=E3 ubiquitin-protein ligase RNF38 isoform 2;protein_id=NP_001366504.1;extra_copy_number=0
CM058244.1	Liftoff	CDS	42523695	42523908	.	-	.	ID=cds-NP_001366504.1;Parent=rna-NM_001379575.1;Dbxref=GeneID:73469,GenBank:NP_001366504.1,MGI:MGI:1920719;Name=NP_001366504.1;Note=isoform 2 is encoded by transcript variant 5;gbkey=CDS;gene=Rnf38;product=E3 ubiquitin-protein ligase RNF38 isoform 2;protein_id=NP_001366504.1;extra_copy_number=0
CM058244.1	Liftoff	CDS	42527031	42527137	.	-	.	ID=cds-NP_001366504.1;Parent=rna-NM_001379575.1;Dbxref=GeneID:73469,GenBank:NP_001366504.1,MGI:MGI:1920719;Name=NP_001366504.1;Note=isoform 2 is encoded by transcript variant 5;gbkey=CDS;gene=Rnf38;product=E3 ubiquitin-protein ligase RNF38 isoform 2;protein_id=NP_001366504.1;extra_copy_number=0
CM058244.1	Liftoff	mRNA	42500885	42542617	.	-	.	ID=rna-NM_001379576.1;Parent=gene-Rnf38;Dbxref=GeneID:73469,GenBank:NM_001379576.1,MGI:MGI:1920719;Name=NM_001379576.1;gbkey=mRNA;gene=Rnf38;product=ring finger protein 38%2C transcript variant 6;transcript_id=NM_001379576.1;matches_ref_protein=True;valid_ORF=True;extra_copy_number=0
CM058244.1	Liftoff	exon	42500885	42504326	.	-	.	ID=exon-NM_001379576.1-12;Parent=rna-NM_001379576.1;Dbxref=GeneID:73469,GenBank:NM_001379576.1,MGI:MGI:1920719;gbkey=mRNA;gene=Rnf38;product=ring finger protein 38%2C transcript variant 6;transcript_id=NM_001379576.1;extra_copy_number=0
CM058244.1	Liftoff	exon	42506214	42506313	.	-	.	ID=exon-NM_001379576.1-11;Parent=rna-NM_001379576.1;Dbxref=GeneID:73469,GenBank:NM_001379576.1,MGI:MGI:1920719;gbkey=mRNA;gene=Rnf38;product=ring finger protein 38%2C transcript variant 6;transcript_id=NM_001379576.1;extra_copy_number=0
CM058244.1	Liftoff	exon	42508310	42508431	.	-	.	ID=exon-NM_001379576.1-10;Parent=rna-NM_001379576.1;Dbxref=GeneID:73469,GenBank:NM_001379576.1,MGI:MGI:1920719;gbkey=mRNA;gene=Rnf38;product=ring finger protein 38%2C transcript variant 6;transcript_id=NM_001379576.1;extra_copy_number=0
CM058244.1	Liftoff	exon	42509560	42509644	.	-	.	ID=exon-NM_001379576.1-9;Parent=rna-NM_001379576.1;Dbxref=GeneID:73469,GenBank:NM_001379576.1,MGI:MGI:1920719;gbkey=mRNA;gene=Rnf38;product=ring finger protein 38%2C transcript variant 6;transcript_id=NM_001379576.1;extra_copy_number=0
CM058244.1	Liftoff	exon	42512225	42512331	.	-	.	ID=exon-NM_001379576.1-8;Parent=rna-NM_001379576.1;Dbxref=GeneID:73469,GenBank:NM_001379576.1,MGI:MGI:1920719;gbkey=mRNA;gene=Rnf38;product=ring finger protein 38%2C transcript variant 6;transcript_id=NM_001379576.1;extra_copy_number=0
CM058244.1	Liftoff	exon	42513340	42513501	.	-	.	ID=exon-NM_001379576.1-7;Parent=rna-NM_001379576.1;Dbxref=GeneID:73469,GenBank:NM_001379576.1,MGI:MGI:1920719;gbkey=mRNA;gene=Rnf38;product=ring finger protein 38%2C transcript variant 6;transcript_id=NM_001379576.1;extra_copy_number=0
CM058244.1	Liftoff	exon	42516965	42517135	.	-	.	ID=exon-NM_001379576.1-6;Parent=rna-NM_001379576.1;Dbxref=GeneID:73469,GenBank:NM_001379576.1,MGI:MGI:1920719;gbkey=mRNA;gene=Rnf38;product=ring finger protein 38%2C transcript variant 6;transcript_id=NM_001379576.1;extra_copy_number=0
CM058244.1	Liftoff	exon	42518118	42518285	.	-	.	ID=exon-NM_001379576.1-5;Parent=rna-NM_001379576.1;Dbxref=GeneID:73469,GenBank:NM_001379576.1,MGI:MGI:1920719;gbkey=mRNA;gene=Rnf38;product=ring finger protein 38%2C transcript variant 6;transcript_id=NM_001379576.1;extra_copy_number=0
CM058244.1	Liftoff	exon	42523695	42523908	.	-	.	ID=exon-NM_001379576.1-4;Parent=rna-NM_001379576.1;Dbxref=GeneID:73469,GenBank:NM_001379576.1,MGI:MGI:1920719;gbkey=mRNA;gene=Rnf38;product=ring finger protein 38%2C transcript variant 6;transcript_id=NM_001379576.1;extra_copy_number=0
CM058244.1	Liftoff	exon	42527031	42527224	.	-	.	ID=exon-NM_001379576.1-3;Parent=rna-NM_001379576.1;Dbxref=GeneID:73469,GenBank:NM_001379576.1,MGI:MGI:1920719;gbkey=mRNA;gene=Rnf38;product=ring finger protein 38%2C transcript variant 6;transcript_id=NM_001379576.1;extra_copy_number=0
CM058244.1	Liftoff	exon	42533661	42533723	.	-	.	ID=exon-NM_001379576.1-2;Parent=rna-NM_001379576.1;Dbxref=GeneID:73469,GenBank:NM_001379576.1,MGI:MGI:1920719;gbkey=mRNA;gene=Rnf38;product=ring finger protein 38%2C transcript variant 6;transcript_id=NM_001379576.1;extra_copy_number=0
CM058244.1	Liftoff	exon	42542298	42542617	.	-	.	ID=exon-NM_001379576.1-1;Parent=rna-NM_001379576.1;Dbxref=GeneID:73469,GenBank:NM_001379576.1,MGI:MGI:1920719;gbkey=mRNA;gene=Rnf38;product=ring finger protein 38%2C transcript variant 6;transcript_id=NM_001379576.1;extra_copy_number=0
CM058244.1	Liftoff	CDS	42504264	42504326	.	-	.	ID=cds-NP_001366505.1;Parent=rna-NM_001379576.1;Dbxref=GeneID:73469,GenBank:NP_001366505.1,MGI:MGI:1920719;Name=NP_001366505.1;Note=isoform 2 is encoded by transcript variant 6;gbkey=CDS;gene=Rnf38;product=E3 ubiquitin-protein ligase RNF38 isoform 2;protein_id=NP_001366505.1;extra_copy_number=0
CM058244.1	Liftoff	CDS	42506214	42506313	.	-	.	ID=cds-NP_001366505.1;Parent=rna-NM_001379576.1;Dbxref=GeneID:73469,GenBank:NP_001366505.1,MGI:MGI:1920719;Name=NP_001366505.1;Note=isoform 2 is encoded by transcript variant 6;gbkey=CDS;gene=Rnf38;product=E3 ubiquitin-protein ligase RNF38 isoform 2;protein_id=NP_001366505.1;extra_copy_number=0
CM058244.1	Liftoff	CDS	42508310	42508431	.	-	.	ID=cds-NP_001366505.1;Parent=rna-NM_001379576.1;Dbxref=GeneID:73469,GenBank:NP_001366505.1,MGI:MGI:1920719;Name=NP_001366505.1;Note=isoform 2 is encoded by transcript variant 6;gbkey=CDS;gene=Rnf38;product=E3 ubiquitin-protein ligase RNF38 isoform 2;protein_id=NP_001366505.1;extra_copy_number=0
CM058244.1	Liftoff	CDS	42509560	42509644	.	-	.	ID=cds-NP_001366505.1;Parent=rna-NM_001379576.1;Dbxref=GeneID:73469,GenBank:NP_001366505.1,MGI:MGI:1920719;Name=NP_001366505.1;Note=isoform 2 is encoded by transcript variant 6;gbkey=CDS;gene=Rnf38;product=E3 ubiquitin-protein ligase RNF38 isoform 2;protein_id=NP_001366505.1;extra_copy_number=0
CM058244.1	Liftoff	CDS	42512225	42512331	.	-	.	ID=cds-NP_001366505.1;Parent=rna-NM_001379576.1;Dbxref=GeneID:73469,GenBank:NP_001366505.1,MGI:MGI:1920719;Name=NP_001366505.1;Note=isoform 2 is encoded by transcript variant 6;gbkey=CDS;gene=Rnf38;product=E3 ubiquitin-protein ligase RNF38 isoform 2;protein_id=NP_001366505.1;extra_copy_number=0
CM058244.1	Liftoff	CDS	42513340	42513501	.	-	.	ID=cds-NP_001366505.1;Parent=rna-NM_001379576.1;Dbxref=GeneID:73469,GenBank:NP_001366505.1,MGI:MGI:1920719;Name=NP_001366505.1;Note=isoform 2 is encoded by transcript variant 6;gbkey=CDS;gene=Rnf38;product=E3 ubiquitin-protein ligase RNF38 isoform 2;protein_id=NP_001366505.1;extra_copy_number=0
CM058244.1	Liftoff	CDS	42516965	42517135	.	-	.	ID=cds-NP_001366505.1;Parent=rna-NM_001379576.1;Dbxref=GeneID:73469,GenBank:NP_001366505.1,MGI:MGI:1920719;Name=NP_001366505.1;Note=isoform 2 is encoded by transcript variant 6;gbkey=CDS;gene=Rnf38;product=E3 ubiquitin-protein ligase RNF38 isoform 2;protein_id=NP_001366505.1;extra_copy_number=0
CM058244.1	Liftoff	CDS	42518118	42518285	.	-	.	ID=cds-NP_001366505.1;Parent=rna-NM_001379576.1;Dbxref=GeneID:73469,GenBank:NP_001366505.1,MGI:MGI:1920719;Name=NP_001366505.1;Note=isoform 2 is encoded by transcript variant 6;gbkey=CDS;gene=Rnf38;product=E3 ubiquitin-protein ligase RNF38 isoform 2;protein_id=NP_001366505.1;extra_copy_number=0
CM058244.1	Liftoff	CDS	42523695	42523908	.	-	.	ID=cds-NP_001366505.1;Parent=rna-NM_001379576.1;Dbxref=GeneID:73469,GenBank:NP_001366505.1,MGI:MGI:1920719;Name=NP_001366505.1;Note=isoform 2 is encoded by transcript variant 6;gbkey=CDS;gene=Rnf38;product=E3 ubiquitin-protein ligase RNF38 isoform 2;protein_id=NP_001366505.1;extra_copy_number=0
CM058244.1	Liftoff	CDS	42527031	42527137	.	-	.	ID=cds-NP_001366505.1;Parent=rna-NM_001379576.1;Dbxref=GeneID:73469,GenBank:NP_001366505.1,MGI:MGI:1920719;Name=NP_001366505.1;Note=isoform 2 is encoded by transcript variant 6;gbkey=CDS;gene=Rnf38;product=E3 ubiquitin-protein ligase RNF38 isoform 2;protein_id=NP_001366505.1;extra_copy_number=0
CM058244.1	Liftoff	mRNA	42500885	42542617	.	-	.	ID=rna-NM_001379577.1;Parent=gene-Rnf38;Dbxref=GeneID:73469,GenBank:NM_001379577.1,MGI:MGI:1920719;Name=NM_001379577.1;gbkey=mRNA;gene=Rnf38;product=ring finger protein 38%2C transcript variant 7;transcript_id=NM_001379577.1;matches_ref_protein=True;valid_ORF=True;extra_copy_number=0
CM058244.1	Liftoff	exon	42500885	42504326	.	-	.	ID=exon-NM_001379577.1-12;Parent=rna-NM_001379577.1;Dbxref=GeneID:73469,GenBank:NM_001379577.1,MGI:MGI:1920719;gbkey=mRNA;gene=Rnf38;product=ring finger protein 38%2C transcript variant 7;transcript_id=NM_001379577.1;extra_copy_number=0
CM058244.1	Liftoff	exon	42506214	42506313	.	-	.	ID=exon-NM_001379577.1-11;Parent=rna-NM_001379577.1;Dbxref=GeneID:73469,GenBank:NM_001379577.1,MGI:MGI:1920719;gbkey=mRNA;gene=Rnf38;product=ring finger protein 38%2C transcript variant 7;transcript_id=NM_001379577.1;extra_copy_number=0
CM058244.1	Liftoff	exon	42508310	42508431	.	-	.	ID=exon-NM_001379577.1-10;Parent=rna-NM_001379577.1;Dbxref=GeneID:73469,GenBank:NM_001379577.1,MGI:MGI:1920719;gbkey=mRNA;gene=Rnf38;product=ring finger protein 38%2C transcript variant 7;transcript_id=NM_001379577.1;extra_copy_number=0
CM058244.1	Liftoff	exon	42509560	42509644	.	-	.	ID=exon-NM_001379577.1-9;Parent=rna-NM_001379577.1;Dbxref=GeneID:73469,GenBank:NM_001379577.1,MGI:MGI:1920719;gbkey=mRNA;gene=Rnf38;product=ring finger protein 38%2C transcript variant 7;transcript_id=NM_001379577.1;extra_copy_number=0
CM058244.1	Liftoff	exon	42512225	42512331	.	-	.	ID=exon-NM_001379577.1-8;Parent=rna-NM_001379577.1;Dbxref=GeneID:73469,GenBank:NM_001379577.1,MGI:MGI:1920719;gbkey=mRNA;gene=Rnf38;product=ring finger protein 38%2C transcript variant 7;transcript_id=NM_001379577.1;extra_copy_number=0
CM058244.1	Liftoff	exon	42513340	42513501	.	-	.	ID=exon-NM_001379577.1-7;Parent=rna-NM_001379577.1;Dbxref=GeneID:73469,GenBank:NM_001379577.1,MGI:MGI:1920719;gbkey=mRNA;gene=Rnf38;product=ring finger protein 38%2C transcript variant 7;transcript_id=NM_001379577.1;extra_copy_number=0
CM058244.1	Liftoff	exon	42516965	42517135	.	-	.	ID=exon-NM_001379577.1-6;Parent=rna-NM_001379577.1;Dbxref=GeneID:73469,GenBank:NM_001379577.1,MGI:MGI:1920719;gbkey=mRNA;gene=Rnf38;product=ring finger protein 38%2C transcript variant 7;transcript_id=NM_001379577.1;extra_copy_number=0
CM058244.1	Liftoff	exon	42518118	42518285	.	-	.	ID=exon-NM_001379577.1-5;Parent=rna-NM_001379577.1;Dbxref=GeneID:73469,GenBank:NM_001379577.1,MGI:MGI:1920719;gbkey=mRNA;gene=Rnf38;product=ring finger protein 38%2C transcript variant 7;transcript_id=NM_001379577.1;extra_copy_number=0
CM058244.1	Liftoff	exon	42523695	42523908	.	-	.	ID=exon-NM_001379577.1-4;Parent=rna-NM_001379577.1;Dbxref=GeneID:73469,GenBank:NM_001379577.1,MGI:MGI:1920719;gbkey=mRNA;gene=Rnf38;product=ring finger protein 38%2C transcript variant 7;transcript_id=NM_001379577.1;extra_copy_number=0
CM058244.1	Liftoff	exon	42527031	42527224	.	-	.	ID=exon-NM_001379577.1-3;Parent=rna-NM_001379577.1;Dbxref=GeneID:73469,GenBank:NM_001379577.1,MGI:MGI:1920719;gbkey=mRNA;gene=Rnf38;product=ring finger protein 38%2C transcript variant 7;transcript_id=NM_001379577.1;extra_copy_number=0
CM058244.1	Liftoff	exon	42533574	42533723	.	-	.	ID=exon-NM_001379577.1-2;Parent=rna-NM_001379577.1;Dbxref=GeneID:73469,GenBank:NM_001379577.1,MGI:MGI:1920719;gbkey=mRNA;gene=Rnf38;product=ring finger protein 38%2C transcript variant 7;transcript_id=NM_001379577.1;extra_copy_number=0
CM058244.1	Liftoff	exon	42542298	42542617	.	-	.	ID=exon-NM_001379577.1-1;Parent=rna-NM_001379577.1;Dbxref=GeneID:73469,GenBank:NM_001379577.1,MGI:MGI:1920719;gbkey=mRNA;gene=Rnf38;product=ring finger protein 38%2C transcript variant 7;transcript_id=NM_001379577.1;extra_copy_number=0
CM058244.1	Liftoff	CDS	42504264	42504326	.	-	.	ID=cds-NP_001366506.1;Parent=rna-NM_001379577.1;Dbxref=GeneID:73469,GenBank:NP_001366506.1,MGI:MGI:1920719;Name=NP_001366506.1;Note=isoform 2 is encoded by transcript variant 7;gbkey=CDS;gene=Rnf38;product=E3 ubiquitin-protein ligase RNF38 isoform 2;protein_id=NP_001366506.1;extra_copy_number=0
CM058244.1	Liftoff	CDS	42506214	42506313	.	-	.	ID=cds-NP_001366506.1;Parent=rna-NM_001379577.1;Dbxref=GeneID:73469,GenBank:NP_001366506.1,MGI:MGI:1920719;Name=NP_001366506.1;Note=isoform 2 is encoded by transcript variant 7;gbkey=CDS;gene=Rnf38;product=E3 ubiquitin-protein ligase RNF38 isoform 2;protein_id=NP_001366506.1;extra_copy_number=0
CM058244.1	Liftoff	CDS	42508310	42508431	.	-	.	ID=cds-NP_001366506.1;Parent=rna-NM_001379577.1;Dbxref=GeneID:73469,GenBank:NP_001366506.1,MGI:MGI:1920719;Name=NP_001366506.1;Note=isoform 2 is encoded by transcript variant 7;gbkey=CDS;gene=Rnf38;product=E3 ubiquitin-protein ligase RNF38 isoform 2;protein_id=NP_001366506.1;extra_copy_number=0
CM058244.1	Liftoff	CDS	42509560	42509644	.	-	.	ID=cds-NP_001366506.1;Parent=rna-NM_001379577.1;Dbxref=GeneID:73469,GenBank:NP_001366506.1,MGI:MGI:1920719;Name=NP_001366506.1;Note=isoform 2 is encoded by transcript variant 7;gbkey=CDS;gene=Rnf38;product=E3 ubiquitin-protein ligase RNF38 isoform 2;protein_id=NP_001366506.1;extra_copy_number=0
CM058244.1	Liftoff	CDS	42512225	42512331	.	-	.	ID=cds-NP_001366506.1;Parent=rna-NM_001379577.1;Dbxref=GeneID:73469,GenBank:NP_001366506.1,MGI:MGI:1920719;Name=NP_001366506.1;Note=isoform 2 is encoded by transcript variant 7;gbkey=CDS;gene=Rnf38;product=E3 ubiquitin-protein ligase RNF38 isoform 2;protein_id=NP_001366506.1;extra_copy_number=0
CM058244.1	Liftoff	CDS	42513340	42513501	.	-	.	ID=cds-NP_001366506.1;Parent=rna-NM_001379577.1;Dbxref=GeneID:73469,GenBank:NP_001366506.1,MGI:MGI:1920719;Name=NP_001366506.1;Note=isoform 2 is encoded by transcript variant 7;gbkey=CDS;gene=Rnf38;product=E3 ubiquitin-protein ligase RNF38 isoform 2;protein_id=NP_001366506.1;extra_copy_number=0
CM058244.1	Liftoff	CDS	42516965	42517135	.	-	.	ID=cds-NP_001366506.1;Parent=rna-NM_001379577.1;Dbxref=GeneID:73469,GenBank:NP_001366506.1,MGI:MGI:1920719;Name=NP_001366506.1;Note=isoform 2 is encoded by transcript variant 7;gbkey=CDS;gene=Rnf38;product=E3 ubiquitin-protein ligase RNF38 isoform 2;protein_id=NP_001366506.1;extra_copy_number=0
CM058244.1	Liftoff	CDS	42518118	42518285	.	-	.	ID=cds-NP_001366506.1;Parent=rna-NM_001379577.1;Dbxref=GeneID:73469,GenBank:NP_001366506.1,MGI:MGI:1920719;Name=NP_001366506.1;Note=isoform 2 is encoded by transcript variant 7;gbkey=CDS;gene=Rnf38;product=E3 ubiquitin-protein ligase RNF38 isoform 2;protein_id=NP_001366506.1;extra_copy_number=0
CM058244.1	Liftoff	CDS	42523695	42523908	.	-	.	ID=cds-NP_001366506.1;Parent=rna-NM_001379577.1;Dbxref=GeneID:73469,GenBank:NP_001366506.1,MGI:MGI:1920719;Name=NP_001366506.1;Note=isoform 2 is encoded by transcript variant 7;gbkey=CDS;gene=Rnf38;product=E3 ubiquitin-protein ligase RNF38 isoform 2;protein_id=NP_001366506.1;extra_copy_number=0
CM058244.1	Liftoff	CDS	42527031	42527137	.	-	.	ID=cds-NP_001366506.1;Parent=rna-NM_001379577.1;Dbxref=GeneID:73469,GenBank:NP_001366506.1,MGI:MGI:1920719;Name=NP_001366506.1;Note=isoform 2 is encoded by transcript variant 7;gbkey=CDS;gene=Rnf38;product=E3 ubiquitin-protein ligase RNF38 isoform 2;protein_id=NP_001366506.1;extra_copy_number=0
CM058244.1	Liftoff	mRNA	42500885	42542617	.	-	.	ID=rna-NM_001379578.1;Parent=gene-Rnf38;Dbxref=GeneID:73469,GenBank:NM_001379578.1,MGI:MGI:1920719;Name=NM_001379578.1;gbkey=mRNA;gene=Rnf38;product=ring finger protein 38%2C transcript variant 8;transcript_id=NM_001379578.1;matches_ref_protein=True;valid_ORF=True;extra_copy_number=0
CM058244.1	Liftoff	exon	42500885	42504326	.	-	.	ID=exon-NM_001379578.1-12;Parent=rna-NM_001379578.1;Dbxref=GeneID:73469,GenBank:NM_001379578.1,MGI:MGI:1920719;gbkey=mRNA;gene=Rnf38;product=ring finger protein 38%2C transcript variant 8;transcript_id=NM_001379578.1;extra_copy_number=0
CM058244.1	Liftoff	exon	42506214	42506313	.	-	.	ID=exon-NM_001379578.1-11;Parent=rna-NM_001379578.1;Dbxref=GeneID:73469,GenBank:NM_001379578.1,MGI:MGI:1920719;gbkey=mRNA;gene=Rnf38;product=ring finger protein 38%2C transcript variant 8;transcript_id=NM_001379578.1;extra_copy_number=0
CM058244.1	Liftoff	exon	42508310	42508431	.	-	.	ID=exon-NM_001379578.1-10;Parent=rna-NM_001379578.1;Dbxref=GeneID:73469,GenBank:NM_001379578.1,MGI:MGI:1920719;gbkey=mRNA;gene=Rnf38;product=ring finger protein 38%2C transcript variant 8;transcript_id=NM_001379578.1;extra_copy_number=0
CM058244.1	Liftoff	exon	42509560	42509644	.	-	.	ID=exon-NM_001379578.1-9;Parent=rna-NM_001379578.1;Dbxref=GeneID:73469,GenBank:NM_001379578.1,MGI:MGI:1920719;gbkey=mRNA;gene=Rnf38;product=ring finger protein 38%2C transcript variant 8;transcript_id=NM_001379578.1;extra_copy_number=0
CM058244.1	Liftoff	exon	42512225	42512331	.	-	.	ID=exon-NM_001379578.1-8;Parent=rna-NM_001379578.1;Dbxref=GeneID:73469,GenBank:NM_001379578.1,MGI:MGI:1920719;gbkey=mRNA;gene=Rnf38;product=ring finger protein 38%2C transcript variant 8;transcript_id=NM_001379578.1;extra_copy_number=0
CM058244.1	Liftoff	exon	42513340	42513501	.	-	.	ID=exon-NM_001379578.1-7;Parent=rna-NM_001379578.1;Dbxref=GeneID:73469,GenBank:NM_001379578.1,MGI:MGI:1920719;gbkey=mRNA;gene=Rnf38;product=ring finger protein 38%2C transcript variant 8;transcript_id=NM_001379578.1;extra_copy_number=0
CM058244.1	Liftoff	exon	42516965	42517135	.	-	.	ID=exon-NM_001379578.1-6;Parent=rna-NM_001379578.1;Dbxref=GeneID:73469,GenBank:NM_001379578.1,MGI:MGI:1920719;gbkey=mRNA;gene=Rnf38;product=ring finger protein 38%2C transcript variant 8;transcript_id=NM_001379578.1;extra_copy_number=0
CM058244.1	Liftoff	exon	42518118	42518285	.	-	.	ID=exon-NM_001379578.1-5;Parent=rna-NM_001379578.1;Dbxref=GeneID:73469,GenBank:NM_001379578.1,MGI:MGI:1920719;gbkey=mRNA;gene=Rnf38;product=ring finger protein 38%2C transcript variant 8;transcript_id=NM_001379578.1;extra_copy_number=0
CM058244.1	Liftoff	exon	42523695	42523908	.	-	.	ID=exon-NM_001379578.1-4;Parent=rna-NM_001379578.1;Dbxref=GeneID:73469,GenBank:NM_001379578.1,MGI:MGI:1920719;gbkey=mRNA;gene=Rnf38;product=ring finger protein 38%2C transcript variant 8;transcript_id=NM_001379578.1;extra_copy_number=0
CM058244.1	Liftoff	exon	42527031	42527224	.	-	.	ID=exon-NM_001379578.1-3;Parent=rna-NM_001379578.1;Dbxref=GeneID:73469,GenBank:NM_001379578.1,MGI:MGI:1920719;gbkey=mRNA;gene=Rnf38;product=ring finger protein 38%2C transcript variant 8;transcript_id=NM_001379578.1;extra_copy_number=0
CM058244.1	Liftoff	exon	42533676	42533723	.	-	.	ID=exon-NM_001379578.1-2;Parent=rna-NM_001379578.1;Dbxref=GeneID:73469,GenBank:NM_001379578.1,MGI:MGI:1920719;gbkey=mRNA;gene=Rnf38;product=ring finger protein 38%2C transcript variant 8;transcript_id=NM_001379578.1;extra_copy_number=0
CM058244.1	Liftoff	exon	42542298	42542617	.	-	.	ID=exon-NM_001379578.1-1;Parent=rna-NM_001379578.1;Dbxref=GeneID:73469,GenBank:NM_001379578.1,MGI:MGI:1920719;gbkey=mRNA;gene=Rnf38;product=ring finger protein 38%2C transcript variant 8;transcript_id=NM_001379578.1;extra_copy_number=0
CM058244.1	Liftoff	CDS	42504264	42504326	.	-	.	ID=cds-NP_001366507.1;Parent=rna-NM_001379578.1;Dbxref=GeneID:73469,GenBank:NP_001366507.1,MGI:MGI:1920719;Name=NP_001366507.1;Note=isoform 2 is encoded by transcript variant 8;gbkey=CDS;gene=Rnf38;product=E3 ubiquitin-protein ligase RNF38 isoform 2;protein_id=NP_001366507.1;extra_copy_number=0
CM058244.1	Liftoff	CDS	42506214	42506313	.	-	.	ID=cds-NP_001366507.1;Parent=rna-NM_001379578.1;Dbxref=GeneID:73469,GenBank:NP_001366507.1,MGI:MGI:1920719;Name=NP_001366507.1;Note=isoform 2 is encoded by transcript variant 8;gbkey=CDS;gene=Rnf38;product=E3 ubiquitin-protein ligase RNF38 isoform 2;protein_id=NP_001366507.1;extra_copy_number=0
CM058244.1	Liftoff	CDS	42508310	42508431	.	-	.	ID=cds-NP_001366507.1;Parent=rna-NM_001379578.1;Dbxref=GeneID:73469,GenBank:NP_001366507.1,MGI:MGI:1920719;Name=NP_001366507.1;Note=isoform 2 is encoded by transcript variant 8;gbkey=CDS;gene=Rnf38;product=E3 ubiquitin-protein ligase RNF38 isoform 2;protein_id=NP_001366507.1;extra_copy_number=0
CM058244.1	Liftoff	CDS	42509560	42509644	.	-	.	ID=cds-NP_001366507.1;Parent=rna-NM_001379578.1;Dbxref=GeneID:73469,GenBank:NP_001366507.1,MGI:MGI:1920719;Name=NP_001366507.1;Note=isoform 2 is encoded by transcript variant 8;gbkey=CDS;gene=Rnf38;product=E3 ubiquitin-protein ligase RNF38 isoform 2;protein_id=NP_001366507.1;extra_copy_number=0
CM058244.1	Liftoff	CDS	42512225	42512331	.	-	.	ID=cds-NP_001366507.1;Parent=rna-NM_001379578.1;Dbxref=GeneID:73469,GenBank:NP_001366507.1,MGI:MGI:1920719;Name=NP_001366507.1;Note=isoform 2 is encoded by transcript variant 8;gbkey=CDS;gene=Rnf38;product=E3 ubiquitin-protein ligase RNF38 isoform 2;protein_id=NP_001366507.1;extra_copy_number=0
CM058244.1	Liftoff	CDS	42513340	42513501	.	-	.	ID=cds-NP_001366507.1;Parent=rna-NM_001379578.1;Dbxref=GeneID:73469,GenBank:NP_001366507.1,MGI:MGI:1920719;Name=NP_001366507.1;Note=isoform 2 is encoded by transcript variant 8;gbkey=CDS;gene=Rnf38;product=E3 ubiquitin-protein ligase RNF38 isoform 2;protein_id=NP_001366507.1;extra_copy_number=0
CM058244.1	Liftoff	CDS	42516965	42517135	.	-	.	ID=cds-NP_001366507.1;Parent=rna-NM_001379578.1;Dbxref=GeneID:73469,GenBank:NP_001366507.1,MGI:MGI:1920719;Name=NP_001366507.1;Note=isoform 2 is encoded by transcript variant 8;gbkey=CDS;gene=Rnf38;product=E3 ubiquitin-protein ligase RNF38 isoform 2;protein_id=NP_001366507.1;extra_copy_number=0
CM058244.1	Liftoff	CDS	42518118	42518285	.	-	.	ID=cds-NP_001366507.1;Parent=rna-NM_001379578.1;Dbxref=GeneID:73469,GenBank:NP_001366507.1,MGI:MGI:1920719;Name=NP_001366507.1;Note=isoform 2 is encoded by transcript variant 8;gbkey=CDS;gene=Rnf38;product=E3 ubiquitin-protein ligase RNF38 isoform 2;protein_id=NP_001366507.1;extra_copy_number=0
CM058244.1	Liftoff	CDS	42523695	42523908	.	-	.	ID=cds-NP_001366507.1;Parent=rna-NM_001379578.1;Dbxref=GeneID:73469,GenBank:NP_001366507.1,MGI:MGI:1920719;Name=NP_001366507.1;Note=isoform 2 is encoded by transcript variant 8;gbkey=CDS;gene=Rnf38;product=E3 ubiquitin-protein ligase RNF38 isoform 2;protein_id=NP_001366507.1;extra_copy_number=0
CM058244.1	Liftoff	CDS	42527031	42527137	.	-	.	ID=cds-NP_001366507.1;Parent=rna-NM_001379578.1;Dbxref=GeneID:73469,GenBank:NP_001366507.1,MGI:MGI:1920719;Name=NP_001366507.1;Note=isoform 2 is encoded by transcript variant 8;gbkey=CDS;gene=Rnf38;product=E3 ubiquitin-protein ligase RNF38 isoform 2;protein_id=NP_001366507.1;extra_copy_number=0
CM058244.1	Liftoff	mRNA	42500885	42542617	.	-	.	ID=rna-NM_001379579.1;Parent=gene-Rnf38;Dbxref=GeneID:73469,GenBank:NM_001379579.1,MGI:MGI:1920719;Name=NM_001379579.1;gbkey=mRNA;gene=Rnf38;product=ring finger protein 38%2C transcript variant 9;transcript_id=NM_001379579.1;matches_ref_protein=True;valid_ORF=True;extra_copy_number=0
CM058244.1	Liftoff	exon	42500885	42504326	.	-	.	ID=exon-NM_001379579.1-11;Parent=rna-NM_001379579.1;Dbxref=GeneID:73469,GenBank:NM_001379579.1,MGI:MGI:1920719;gbkey=mRNA;gene=Rnf38;product=ring finger protein 38%2C transcript variant 9;transcript_id=NM_001379579.1;extra_copy_number=0
CM058244.1	Liftoff	exon	42506214	42506313	.	-	.	ID=exon-NM_001379579.1-10;Parent=rna-NM_001379579.1;Dbxref=GeneID:73469,GenBank:NM_001379579.1,MGI:MGI:1920719;gbkey=mRNA;gene=Rnf38;product=ring finger protein 38%2C transcript variant 9;transcript_id=NM_001379579.1;extra_copy_number=0
CM058244.1	Liftoff	exon	42508310	42508431	.	-	.	ID=exon-NM_001379579.1-9;Parent=rna-NM_001379579.1;Dbxref=GeneID:73469,GenBank:NM_001379579.1,MGI:MGI:1920719;gbkey=mRNA;gene=Rnf38;product=ring finger protein 38%2C transcript variant 9;transcript_id=NM_001379579.1;extra_copy_number=0
CM058244.1	Liftoff	exon	42509560	42509644	.	-	.	ID=exon-NM_001379579.1-8;Parent=rna-NM_001379579.1;Dbxref=GeneID:73469,GenBank:NM_001379579.1,MGI:MGI:1920719;gbkey=mRNA;gene=Rnf38;product=ring finger protein 38%2C transcript variant 9;transcript_id=NM_001379579.1;extra_copy_number=0
CM058244.1	Liftoff	exon	42512225	42512331	.	-	.	ID=exon-NM_001379579.1-7;Parent=rna-NM_001379579.1;Dbxref=GeneID:73469,GenBank:NM_001379579.1,MGI:MGI:1920719;gbkey=mRNA;gene=Rnf38;product=ring finger protein 38%2C transcript variant 9;transcript_id=NM_001379579.1;extra_copy_number=0
CM058244.1	Liftoff	exon	42513340	42513501	.	-	.	ID=exon-NM_001379579.1-6;Parent=rna-NM_001379579.1;Dbxref=GeneID:73469,GenBank:NM_001379579.1,MGI:MGI:1920719;gbkey=mRNA;gene=Rnf38;product=ring finger protein 38%2C transcript variant 9;transcript_id=NM_001379579.1;extra_copy_number=0
CM058244.1	Liftoff	exon	42516965	42517135	.	-	.	ID=exon-NM_001379579.1-5;Parent=rna-NM_001379579.1;Dbxref=GeneID:73469,GenBank:NM_001379579.1,MGI:MGI:1920719;gbkey=mRNA;gene=Rnf38;product=ring finger protein 38%2C transcript variant 9;transcript_id=NM_001379579.1;extra_copy_number=0
CM058244.1	Liftoff	exon	42518118	42518285	.	-	.	ID=exon-NM_001379579.1-4;Parent=rna-NM_001379579.1;Dbxref=GeneID:73469,GenBank:NM_001379579.1,MGI:MGI:1920719;gbkey=mRNA;gene=Rnf38;product=ring finger protein 38%2C transcript variant 9;transcript_id=NM_001379579.1;extra_copy_number=0
CM058244.1	Liftoff	exon	42523695	42523908	.	-	.	ID=exon-NM_001379579.1-3;Parent=rna-NM_001379579.1;Dbxref=GeneID:73469,GenBank:NM_001379579.1,MGI:MGI:1920719;gbkey=mRNA;gene=Rnf38;product=ring finger protein 38%2C transcript variant 9;transcript_id=NM_001379579.1;extra_copy_number=0
CM058244.1	Liftoff	exon	42527031	42527224	.	-	.	ID=exon-NM_001379579.1-2;Parent=rna-NM_001379579.1;Dbxref=GeneID:73469,GenBank:NM_001379579.1,MGI:MGI:1920719;gbkey=mRNA;gene=Rnf38;product=ring finger protein 38%2C transcript variant 9;transcript_id=NM_001379579.1;extra_copy_number=0
CM058244.1	Liftoff	exon	42542137	42542617	.	-	.	ID=exon-NM_001379579.1-1;Parent=rna-NM_001379579.1;Dbxref=GeneID:73469,GenBank:NM_001379579.1,MGI:MGI:1920719;gbkey=mRNA;gene=Rnf38;product=ring finger protein 38%2C transcript variant 9;transcript_id=NM_001379579.1;extra_copy_number=0
CM058244.1	Liftoff	CDS	42504264	42504326	.	-	.	ID=cds-NP_001366508.1;Parent=rna-NM_001379579.1;Dbxref=GeneID:73469,GenBank:NP_001366508.1,MGI:MGI:1920719;Name=NP_001366508.1;Note=isoform 3 is encoded by transcript variant 9;gbkey=CDS;gene=Rnf38;product=E3 ubiquitin-protein ligase RNF38 isoform 3;protein_id=NP_001366508.1;extra_copy_number=0
CM058244.1	Liftoff	CDS	42506214	42506313	.	-	.	ID=cds-NP_001366508.1;Parent=rna-NM_001379579.1;Dbxref=GeneID:73469,GenBank:NP_001366508.1,MGI:MGI:1920719;Name=NP_001366508.1;Note=isoform 3 is encoded by transcript variant 9;gbkey=CDS;gene=Rnf38;product=E3 ubiquitin-protein ligase RNF38 isoform 3;protein_id=NP_001366508.1;extra_copy_number=0
CM058244.1	Liftoff	CDS	42508310	42508431	.	-	.	ID=cds-NP_001366508.1;Parent=rna-NM_001379579.1;Dbxref=GeneID:73469,GenBank:NP_001366508.1,MGI:MGI:1920719;Name=NP_001366508.1;Note=isoform 3 is encoded by transcript variant 9;gbkey=CDS;gene=Rnf38;product=E3 ubiquitin-protein ligase RNF38 isoform 3;protein_id=NP_001366508.1;extra_copy_number=0
CM058244.1	Liftoff	CDS	42509560	42509644	.	-	.	ID=cds-NP_001366508.1;Parent=rna-NM_001379579.1;Dbxref=GeneID:73469,GenBank:NP_001366508.1,MGI:MGI:1920719;Name=NP_001366508.1;Note=isoform 3 is encoded by transcript variant 9;gbkey=CDS;gene=Rnf38;product=E3 ubiquitin-protein ligase RNF38 isoform 3;protein_id=NP_001366508.1;extra_copy_number=0
CM058244.1	Liftoff	CDS	42512225	42512331	.	-	.	ID=cds-NP_001366508.1;Parent=rna-NM_001379579.1;Dbxref=GeneID:73469,GenBank:NP_001366508.1,MGI:MGI:1920719;Name=NP_001366508.1;Note=isoform 3 is encoded by transcript variant 9;gbkey=CDS;gene=Rnf38;product=E3 ubiquitin-protein ligase RNF38 isoform 3;protein_id=NP_001366508.1;extra_copy_number=0
CM058244.1	Liftoff	CDS	42513340	42513501	.	-	.	ID=cds-NP_001366508.1;Parent=rna-NM_001379579.1;Dbxref=GeneID:73469,GenBank:NP_001366508.1,MGI:MGI:1920719;Name=NP_001366508.1;Note=isoform 3 is encoded by transcript variant 9;gbkey=CDS;gene=Rnf38;product=E3 ubiquitin-protein ligase RNF38 isoform 3;protein_id=NP_001366508.1;extra_copy_number=0
CM058244.1	Liftoff	CDS	42516965	42517135	.	-	.	ID=cds-NP_001366508.1;Parent=rna-NM_001379579.1;Dbxref=GeneID:73469,GenBank:NP_001366508.1,MGI:MGI:1920719;Name=NP_001366508.1;Note=isoform 3 is encoded by transcript variant 9;gbkey=CDS;gene=Rnf38;product=E3 ubiquitin-protein ligase RNF38 isoform 3;protein_id=NP_001366508.1;extra_copy_number=0
CM058244.1	Liftoff	CDS	42518118	42518285	.	-	.	ID=cds-NP_001366508.1;Parent=rna-NM_001379579.1;Dbxref=GeneID:73469,GenBank:NP_001366508.1,MGI:MGI:1920719;Name=NP_001366508.1;Note=isoform 3 is encoded by transcript variant 9;gbkey=CDS;gene=Rnf38;product=E3 ubiquitin-protein ligase RNF38 isoform 3;protein_id=NP_001366508.1;extra_copy_number=0
CM058244.1	Liftoff	CDS	42523695	42523908	.	-	.	ID=cds-NP_001366508.1;Parent=rna-NM_001379579.1;Dbxref=GeneID:73469,GenBank:NP_001366508.1,MGI:MGI:1920719;Name=NP_001366508.1;Note=isoform 3 is encoded by transcript variant 9;gbkey=CDS;gene=Rnf38;product=E3 ubiquitin-protein ligase RNF38 isoform 3;protein_id=NP_001366508.1;extra_copy_number=0
CM058244.1	Liftoff	CDS	42527031	42527224	.	-	.	ID=cds-NP_001366508.1;Parent=rna-NM_001379579.1;Dbxref=GeneID:73469,GenBank:NP_001366508.1,MGI:MGI:1920719;Name=NP_001366508.1;Note=isoform 3 is encoded by transcript variant 9;gbkey=CDS;gene=Rnf38;product=E3 ubiquitin-protein ligase RNF38 isoform 3;protein_id=NP_001366508.1;extra_copy_number=0
CM058244.1	Liftoff	CDS	42542137	42542484	.	-	.	ID=cds-NP_001366508.1;Parent=rna-NM_001379579.1;Dbxref=GeneID:73469,GenBank:NP_001366508.1,MGI:MGI:1920719;Name=NP_001366508.1;Note=isoform 3 is encoded by transcript variant 9;gbkey=CDS;gene=Rnf38;product=E3 ubiquitin-protein ligase RNF38 isoform 3;protein_id=NP_001366508.1;extra_copy_number=0
CM058244.1	Liftoff	mRNA	42500885	42608571	.	-	.	ID=rna-NM_001379580.1;Parent=gene-Rnf38;Dbxref=GeneID:73469,GenBank:NM_001379580.1,MGI:MGI:1920719;Name=NM_001379580.1;gbkey=mRNA;gene=Rnf38;product=ring finger protein 38%2C transcript variant 10;tag=RefSeq Select;transcript_id=NM_001379580.1;matches_ref_protein=True;valid_ORF=True;extra_copy_number=0
CM058244.1	Liftoff	exon	42500885	42504326	.	-	.	ID=exon-NM_001379580.1-12;Parent=rna-NM_001379580.1;Dbxref=GeneID:73469,GenBank:NM_001379580.1,MGI:MGI:1920719;gbkey=mRNA;gene=Rnf38;product=ring finger protein 38%2C transcript variant 10;tag=RefSeq Select;transcript_id=NM_001379580.1;extra_copy_number=0
CM058244.1	Liftoff	exon	42506214	42506313	.	-	.	ID=exon-NM_001379580.1-11;Parent=rna-NM_001379580.1;Dbxref=GeneID:73469,GenBank:NM_001379580.1,MGI:MGI:1920719;gbkey=mRNA;gene=Rnf38;product=ring finger protein 38%2C transcript variant 10;tag=RefSeq Select;transcript_id=NM_001379580.1;extra_copy_number=0
CM058244.1	Liftoff	exon	42508310	42508431	.	-	.	ID=exon-NM_001379580.1-10;Parent=rna-NM_001379580.1;Dbxref=GeneID:73469,GenBank:NM_001379580.1,MGI:MGI:1920719;gbkey=mRNA;gene=Rnf38;product=ring finger protein 38%2C transcript variant 10;tag=RefSeq Select;transcript_id=NM_001379580.1;extra_copy_number=0
CM058244.1	Liftoff	exon	42509560	42509644	.	-	.	ID=exon-NM_001379580.1-9;Parent=rna-NM_001379580.1;Dbxref=GeneID:73469,GenBank:NM_001379580.1,MGI:MGI:1920719;gbkey=mRNA;gene=Rnf38;product=ring finger protein 38%2C transcript variant 10;tag=RefSeq Select;transcript_id=NM_001379580.1;extra_copy_number=0
CM058244.1	Liftoff	exon	42512225	42512331	.	-	.	ID=exon-NM_001379580.1-8;Parent=rna-NM_001379580.1;Dbxref=GeneID:73469,GenBank:NM_001379580.1,MGI:MGI:1920719;gbkey=mRNA;gene=Rnf38;product=ring finger protein 38%2C transcript variant 10;tag=RefSeq Select;transcript_id=NM_001379580.1;extra_copy_number=0
CM058244.1	Liftoff	exon	42513340	42513501	.	-	.	ID=exon-NM_001379580.1-7;Parent=rna-NM_001379580.1;Dbxref=GeneID:73469,GenBank:NM_001379580.1,MGI:MGI:1920719;gbkey=mRNA;gene=Rnf38;product=ring finger protein 38%2C transcript variant 10;tag=RefSeq Select;transcript_id=NM_001379580.1;extra_copy_number=0
CM058244.1	Liftoff	exon	42516965	42517135	.	-	.	ID=exon-NM_001379580.1-6;Parent=rna-NM_001379580.1;Dbxref=GeneID:73469,GenBank:NM_001379580.1,MGI:MGI:1920719;gbkey=mRNA;gene=Rnf38;product=ring finger protein 38%2C transcript variant 10;tag=RefSeq Select;transcript_id=NM_001379580.1;extra_copy_number=0
CM058244.1	Liftoff	exon	42518118	42518285	.	-	.	ID=exon-NM_001379580.1-5;Parent=rna-NM_001379580.1;Dbxref=GeneID:73469,GenBank:NM_001379580.1,MGI:MGI:1920719;gbkey=mRNA;gene=Rnf38;product=ring finger protein 38%2C transcript variant 10;tag=RefSeq Select;transcript_id=NM_001379580.1;extra_copy_number=0
CM058244.1	Liftoff	exon	42523695	42523908	.	-	.	ID=exon-NM_001379580.1-4;Parent=rna-NM_001379580.1;Dbxref=GeneID:73469,GenBank:NM_001379580.1,MGI:MGI:1920719;gbkey=mRNA;gene=Rnf38;product=ring finger protein 38%2C transcript variant 10;tag=RefSeq Select;transcript_id=NM_001379580.1;extra_copy_number=0
CM058244.1	Liftoff	exon	42527031	42527224	.	-	.	ID=exon-NM_001379580.1-3;Parent=rna-NM_001379580.1;Dbxref=GeneID:73469,GenBank:NM_001379580.1,MGI:MGI:1920719;gbkey=mRNA;gene=Rnf38;product=ring finger protein 38%2C transcript variant 10;tag=RefSeq Select;transcript_id=NM_001379580.1;extra_copy_number=0
CM058244.1	Liftoff	exon	42562117	42562187	.	-	.	ID=exon-NM_001379580.1-2;Parent=rna-NM_001379580.1;Dbxref=GeneID:73469,GenBank:NM_001379580.1,MGI:MGI:1920719;gbkey=mRNA;gene=Rnf38;product=ring finger protein 38%2C transcript variant 10;tag=RefSeq Select;transcript_id=NM_001379580.1;extra_copy_number=0
CM058244.1	Liftoff	exon	42608209	42608571	.	-	.	ID=exon-NM_001379580.1-1;Parent=rna-NM_001379580.1;Dbxref=GeneID:73469,GenBank:NM_001379580.1,MGI:MGI:1920719;gbkey=mRNA;gene=Rnf38;product=ring finger protein 38%2C transcript variant 10;tag=RefSeq Select;transcript_id=NM_001379580.1;extra_copy_number=0
CM058244.1	Liftoff	CDS	42504264	42504326	.	-	.	ID=cds-NP_001366509.1;Parent=rna-NM_001379580.1;Dbxref=GeneID:73469,GenBank:NP_001366509.1,MGI:MGI:1920719;Name=NP_001366509.1;Note=isoform 4 is encoded by transcript variant 10;gbkey=CDS;gene=Rnf38;product=E3 ubiquitin-protein ligase RNF38 isoform 4;protein_id=NP_001366509.1;tag=RefSeq Select;extra_copy_number=0
CM058244.1	Liftoff	CDS	42506214	42506313	.	-	.	ID=cds-NP_001366509.1;Parent=rna-NM_001379580.1;Dbxref=GeneID:73469,GenBank:NP_001366509.1,MGI:MGI:1920719;Name=NP_001366509.1;Note=isoform 4 is encoded by transcript variant 10;gbkey=CDS;gene=Rnf38;product=E3 ubiquitin-protein ligase RNF38 isoform 4;protein_id=NP_001366509.1;tag=RefSeq Select;extra_copy_number=0
CM058244.1	Liftoff	CDS	42508310	42508431	.	-	.	ID=cds-NP_001366509.1;Parent=rna-NM_001379580.1;Dbxref=GeneID:73469,GenBank:NP_001366509.1,MGI:MGI:1920719;Name=NP_001366509.1;Note=isoform 4 is encoded by transcript variant 10;gbkey=CDS;gene=Rnf38;product=E3 ubiquitin-protein ligase RNF38 isoform 4;protein_id=NP_001366509.1;tag=RefSeq Select;extra_copy_number=0
CM058244.1	Liftoff	CDS	42509560	42509644	.	-	.	ID=cds-NP_001366509.1;Parent=rna-NM_001379580.1;Dbxref=GeneID:73469,GenBank:NP_001366509.1,MGI:MGI:1920719;Name=NP_001366509.1;Note=isoform 4 is encoded by transcript variant 10;gbkey=CDS;gene=Rnf38;product=E3 ubiquitin-protein ligase RNF38 isoform 4;protein_id=NP_001366509.1;tag=RefSeq Select;extra_copy_number=0
CM058244.1	Liftoff	CDS	42512225	42512331	.	-	.	ID=cds-NP_001366509.1;Parent=rna-NM_001379580.1;Dbxref=GeneID:73469,GenBank:NP_001366509.1,MGI:MGI:1920719;Name=NP_001366509.1;Note=isoform 4 is encoded by transcript variant 10;gbkey=CDS;gene=Rnf38;product=E3 ubiquitin-protein ligase RNF38 isoform 4;protein_id=NP_001366509.1;tag=RefSeq Select;extra_copy_number=0
CM058244.1	Liftoff	CDS	42513340	42513501	.	-	.	ID=cds-NP_001366509.1;Parent=rna-NM_001379580.1;Dbxref=GeneID:73469,GenBank:NP_001366509.1,MGI:MGI:1920719;Name=NP_001366509.1;Note=isoform 4 is encoded by transcript variant 10;gbkey=CDS;gene=Rnf38;product=E3 ubiquitin-protein ligase RNF38 isoform 4;protein_id=NP_001366509.1;tag=RefSeq Select;extra_copy_number=0
CM058244.1	Liftoff	CDS	42516965	42517135	.	-	.	ID=cds-NP_001366509.1;Parent=rna-NM_001379580.1;Dbxref=GeneID:73469,GenBank:NP_001366509.1,MGI:MGI:1920719;Name=NP_001366509.1;Note=isoform 4 is encoded by transcript variant 10;gbkey=CDS;gene=Rnf38;product=E3 ubiquitin-protein ligase RNF38 isoform 4;protein_id=NP_001366509.1;tag=RefSeq Select;extra_copy_number=0
CM058244.1	Liftoff	CDS	42518118	42518285	.	-	.	ID=cds-NP_001366509.1;Parent=rna-NM_001379580.1;Dbxref=GeneID:73469,GenBank:NP_001366509.1,MGI:MGI:1920719;Name=NP_001366509.1;Note=isoform 4 is encoded by transcript variant 10;gbkey=CDS;gene=Rnf38;product=E3 ubiquitin-protein ligase RNF38 isoform 4;protein_id=NP_001366509.1;tag=RefSeq Select;extra_copy_number=0
CM058244.1	Liftoff	CDS	42523695	42523908	.	-	.	ID=cds-NP_001366509.1;Parent=rna-NM_001379580.1;Dbxref=GeneID:73469,GenBank:NP_001366509.1,MGI:MGI:1920719;Name=NP_001366509.1;Note=isoform 4 is encoded by transcript variant 10;gbkey=CDS;gene=Rnf38;product=E3 ubiquitin-protein ligase RNF38 isoform 4;protein_id=NP_001366509.1;tag=RefSeq Select;extra_copy_number=0
CM058244.1	Liftoff	CDS	42527031	42527224	.	-	.	ID=cds-NP_001366509.1;Parent=rna-NM_001379580.1;Dbxref=GeneID:73469,GenBank:NP_001366509.1,MGI:MGI:1920719;Name=NP_001366509.1;Note=isoform 4 is encoded by transcript variant 10;gbkey=CDS;gene=Rnf38;product=E3 ubiquitin-protein ligase RNF38 isoform 4;protein_id=NP_001366509.1;tag=RefSeq Select;extra_copy_number=0
CM058244.1	Liftoff	CDS	42562117	42562187	.	-	.	ID=cds-NP_001366509.1;Parent=rna-NM_001379580.1;Dbxref=GeneID:73469,GenBank:NP_001366509.1,MGI:MGI:1920719;Name=NP_001366509.1;Note=isoform 4 is encoded by transcript variant 10;gbkey=CDS;gene=Rnf38;product=E3 ubiquitin-protein ligase RNF38 isoform 4;protein_id=NP_001366509.1;tag=RefSeq Select;extra_copy_number=0
CM058244.1	Liftoff	CDS	42608209	42608473	.	-	.	ID=cds-NP_001366509.1;Parent=rna-NM_001379580.1;Dbxref=GeneID:73469,GenBank:NP_001366509.1,MGI:MGI:1920719;Name=NP_001366509.1;Note=isoform 4 is encoded by transcript variant 10;gbkey=CDS;gene=Rnf38;product=E3 ubiquitin-protein ligase RNF38 isoform 4;protein_id=NP_001366509.1;tag=RefSeq Select;extra_copy_number=0
CM058244.1	Liftoff	mRNA	42500885	42542106	.	-	.	ID=rna-NM_001379581.1;Parent=gene-Rnf38;Dbxref=GeneID:73469,GenBank:NM_001379581.1,MGI:MGI:1920719;Name=NM_001379581.1;gbkey=mRNA;gene=Rnf38;product=ring finger protein 38%2C transcript variant 11;transcript_id=NM_001379581.1;matches_ref_protein=True;valid_ORF=True;extra_copy_number=0
CM058244.1	Liftoff	exon	42500885	42504326	.	-	.	ID=exon-NM_001379581.1-12;Parent=rna-NM_001379581.1;Dbxref=GeneID:73469,GenBank:NM_001379581.1,MGI:MGI:1920719;gbkey=mRNA;gene=Rnf38;product=ring finger protein 38%2C transcript variant 11;transcript_id=NM_001379581.1;extra_copy_number=0
CM058244.1	Liftoff	exon	42506214	42506313	.	-	.	ID=exon-NM_001379581.1-11;Parent=rna-NM_001379581.1;Dbxref=GeneID:73469,GenBank:NM_001379581.1,MGI:MGI:1920719;gbkey=mRNA;gene=Rnf38;product=ring finger protein 38%2C transcript variant 11;transcript_id=NM_001379581.1;extra_copy_number=0
CM058244.1	Liftoff	exon	42508310	42508431	.	-	.	ID=exon-NM_001379581.1-10;Parent=rna-NM_001379581.1;Dbxref=GeneID:73469,GenBank:NM_001379581.1,MGI:MGI:1920719;gbkey=mRNA;gene=Rnf38;product=ring finger protein 38%2C transcript variant 11;transcript_id=NM_001379581.1;extra_copy_number=0
CM058244.1	Liftoff	exon	42509560	42509644	.	-	.	ID=exon-NM_001379581.1-9;Parent=rna-NM_001379581.1;Dbxref=GeneID:73469,GenBank:NM_001379581.1,MGI:MGI:1920719;gbkey=mRNA;gene=Rnf38;product=ring finger protein 38%2C transcript variant 11;transcript_id=NM_001379581.1;extra_copy_number=0
CM058244.1	Liftoff	exon	42512225	42512331	.	-	.	ID=exon-NM_001379581.1-8;Parent=rna-NM_001379581.1;Dbxref=GeneID:73469,GenBank:NM_001379581.1,MGI:MGI:1920719;gbkey=mRNA;gene=Rnf38;product=ring finger protein 38%2C transcript variant 11;transcript_id=NM_001379581.1;extra_copy_number=0
CM058244.1	Liftoff	exon	42513340	42513501	.	-	.	ID=exon-NM_001379581.1-7;Parent=rna-NM_001379581.1;Dbxref=GeneID:73469,GenBank:NM_001379581.1,MGI:MGI:1920719;gbkey=mRNA;gene=Rnf38;product=ring finger protein 38%2C transcript variant 11;transcript_id=NM_001379581.1;extra_copy_number=0
CM058244.1	Liftoff	exon	42516965	42517135	.	-	.	ID=exon-NM_001379581.1-6;Parent=rna-NM_001379581.1;Dbxref=GeneID:73469,GenBank:NM_001379581.1,MGI:MGI:1920719;gbkey=mRNA;gene=Rnf38;product=ring finger protein 38%2C transcript variant 11;transcript_id=NM_001379581.1;extra_copy_number=0
CM058244.1	Liftoff	exon	42518118	42518285	.	-	.	ID=exon-NM_001379581.1-5;Parent=rna-NM_001379581.1;Dbxref=GeneID:73469,GenBank:NM_001379581.1,MGI:MGI:1920719;gbkey=mRNA;gene=Rnf38;product=ring finger protein 38%2C transcript variant 11;transcript_id=NM_001379581.1;extra_copy_number=0
CM058244.1	Liftoff	exon	42523695	42523908	.	-	.	ID=exon-NM_001379581.1-4;Parent=rna-NM_001379581.1;Dbxref=GeneID:73469,GenBank:NM_001379581.1,MGI:MGI:1920719;gbkey=mRNA;gene=Rnf38;product=ring finger protein 38%2C transcript variant 11;transcript_id=NM_001379581.1;extra_copy_number=0
CM058244.1	Liftoff	exon	42527031	42527224	.	-	.	ID=exon-NM_001379581.1-3;Parent=rna-NM_001379581.1;Dbxref=GeneID:73469,GenBank:NM_001379581.1,MGI:MGI:1920719;gbkey=mRNA;gene=Rnf38;product=ring finger protein 38%2C transcript variant 11;transcript_id=NM_001379581.1;extra_copy_number=0
CM058244.1	Liftoff	exon	42533574	42533723	.	-	.	ID=exon-NM_001379581.1-2;Parent=rna-NM_001379581.1;Dbxref=GeneID:73469,GenBank:NM_001379581.1,MGI:MGI:1920719;gbkey=mRNA;gene=Rnf38;product=ring finger protein 38%2C transcript variant 11;transcript_id=NM_001379581.1;extra_copy_number=0
CM058244.1	Liftoff	exon	42541989	42542106	.	-	.	ID=exon-NM_001379581.1-1;Parent=rna-NM_001379581.1;Dbxref=GeneID:73469,GenBank:NM_001379581.1,MGI:MGI:1920719;gbkey=mRNA;gene=Rnf38;product=ring finger protein 38%2C transcript variant 11;transcript_id=NM_001379581.1;extra_copy_number=0
CM058244.1	Liftoff	CDS	42504264	42504326	.	-	.	ID=cds-NP_001366510.1;Parent=rna-NM_001379581.1;Dbxref=GeneID:73469,GenBank:NP_001366510.1,MGI:MGI:1920719;Name=NP_001366510.1;Note=isoform 5 is encoded by transcript variant 11;gbkey=CDS;gene=Rnf38;product=E3 ubiquitin-protein ligase RNF38 isoform 5;protein_id=NP_001366510.1;extra_copy_number=0
CM058244.1	Liftoff	CDS	42506214	42506313	.	-	.	ID=cds-NP_001366510.1;Parent=rna-NM_001379581.1;Dbxref=GeneID:73469,GenBank:NP_001366510.1,MGI:MGI:1920719;Name=NP_001366510.1;Note=isoform 5 is encoded by transcript variant 11;gbkey=CDS;gene=Rnf38;product=E3 ubiquitin-protein ligase RNF38 isoform 5;protein_id=NP_001366510.1;extra_copy_number=0
CM058244.1	Liftoff	CDS	42508310	42508431	.	-	.	ID=cds-NP_001366510.1;Parent=rna-NM_001379581.1;Dbxref=GeneID:73469,GenBank:NP_001366510.1,MGI:MGI:1920719;Name=NP_001366510.1;Note=isoform 5 is encoded by transcript variant 11;gbkey=CDS;gene=Rnf38;product=E3 ubiquitin-protein ligase RNF38 isoform 5;protein_id=NP_001366510.1;extra_copy_number=0
CM058244.1	Liftoff	CDS	42509560	42509644	.	-	.	ID=cds-NP_001366510.1;Parent=rna-NM_001379581.1;Dbxref=GeneID:73469,GenBank:NP_001366510.1,MGI:MGI:1920719;Name=NP_001366510.1;Note=isoform 5 is encoded by transcript variant 11;gbkey=CDS;gene=Rnf38;product=E3 ubiquitin-protein ligase RNF38 isoform 5;protein_id=NP_001366510.1;extra_copy_number=0
CM058244.1	Liftoff	CDS	42512225	42512331	.	-	.	ID=cds-NP_001366510.1;Parent=rna-NM_001379581.1;Dbxref=GeneID:73469,GenBank:NP_001366510.1,MGI:MGI:1920719;Name=NP_001366510.1;Note=isoform 5 is encoded by transcript variant 11;gbkey=CDS;gene=Rnf38;product=E3 ubiquitin-protein ligase RNF38 isoform 5;protein_id=NP_001366510.1;extra_copy_number=0
CM058244.1	Liftoff	CDS	42513340	42513501	.	-	.	ID=cds-NP_001366510.1;Parent=rna-NM_001379581.1;Dbxref=GeneID:73469,GenBank:NP_001366510.1,MGI:MGI:1920719;Name=NP_001366510.1;Note=isoform 5 is encoded by transcript variant 11;gbkey=CDS;gene=Rnf38;product=E3 ubiquitin-protein ligase RNF38 isoform 5;protein_id=NP_001366510.1;extra_copy_number=0
CM058244.1	Liftoff	CDS	42516965	42517135	.	-	.	ID=cds-NP_001366510.1;Parent=rna-NM_001379581.1;Dbxref=GeneID:73469,GenBank:NP_001366510.1,MGI:MGI:1920719;Name=NP_001366510.1;Note=isoform 5 is encoded by transcript variant 11;gbkey=CDS;gene=Rnf38;product=E3 ubiquitin-protein ligase RNF38 isoform 5;protein_id=NP_001366510.1;extra_copy_number=0
CM058244.1	Liftoff	CDS	42518118	42518285	.	-	.	ID=cds-NP_001366510.1;Parent=rna-NM_001379581.1;Dbxref=GeneID:73469,GenBank:NP_001366510.1,MGI:MGI:1920719;Name=NP_001366510.1;Note=isoform 5 is encoded by transcript variant 11;gbkey=CDS;gene=Rnf38;product=E3 ubiquitin-protein ligase RNF38 isoform 5;protein_id=NP_001366510.1;extra_copy_number=0
CM058244.1	Liftoff	CDS	42523695	42523908	.	-	.	ID=cds-NP_001366510.1;Parent=rna-NM_001379581.1;Dbxref=GeneID:73469,GenBank:NP_001366510.1,MGI:MGI:1920719;Name=NP_001366510.1;Note=isoform 5 is encoded by transcript variant 11;gbkey=CDS;gene=Rnf38;product=E3 ubiquitin-protein ligase RNF38 isoform 5;protein_id=NP_001366510.1;extra_copy_number=0
CM058244.1	Liftoff	CDS	42527031	42527224	.	-	.	ID=cds-NP_001366510.1;Parent=rna-NM_001379581.1;Dbxref=GeneID:73469,GenBank:NP_001366510.1,MGI:MGI:1920719;Name=NP_001366510.1;Note=isoform 5 is encoded by transcript variant 11;gbkey=CDS;gene=Rnf38;product=E3 ubiquitin-protein ligase RNF38 isoform 5;protein_id=NP_001366510.1;extra_copy_number=0
CM058244.1	Liftoff	CDS	42533574	42533723	.	-	.	ID=cds-NP_001366510.1;Parent=rna-NM_001379581.1;Dbxref=GeneID:73469,GenBank:NP_001366510.1,MGI:MGI:1920719;Name=NP_001366510.1;Note=isoform 5 is encoded by transcript variant 11;gbkey=CDS;gene=Rnf38;product=E3 ubiquitin-protein ligase RNF38 isoform 5;protein_id=NP_001366510.1;extra_copy_number=0
CM058244.1	Liftoff	CDS	42541989	42541997	.	-	.	ID=cds-NP_001366510.1;Parent=rna-NM_001379581.1;Dbxref=GeneID:73469,GenBank:NP_001366510.1,MGI:MGI:1920719;Name=NP_001366510.1;Note=isoform 5 is encoded by transcript variant 11;gbkey=CDS;gene=Rnf38;product=E3 ubiquitin-protein ligase RNF38 isoform 5;protein_id=NP_001366510.1;extra_copy_number=0
CM058244.1	Liftoff	mRNA	42500885	42542106	.	-	.	ID=rna-NM_175201.7;Parent=gene-Rnf38;Dbxref=GeneID:73469,GenBank:NM_175201.7,MGI:MGI:1920719;Name=NM_175201.7;gbkey=mRNA;gene=Rnf38;product=ring finger protein 38%2C transcript variant 1;transcript_id=NM_175201.7;matches_ref_protein=True;valid_ORF=True;extra_copy_number=0
CM058244.1	Liftoff	exon	42500885	42504326	.	-	.	ID=exon-NM_175201.7-11;Parent=rna-NM_175201.7;Dbxref=GeneID:73469,GenBank:NM_175201.7,MGI:MGI:1920719;gbkey=mRNA;gene=Rnf38;product=ring finger protein 38%2C transcript variant 1;transcript_id=NM_175201.7;extra_copy_number=0
CM058244.1	Liftoff	exon	42506214	42506313	.	-	.	ID=exon-NM_175201.7-10;Parent=rna-NM_175201.7;Dbxref=GeneID:73469,GenBank:NM_175201.7,MGI:MGI:1920719;gbkey=mRNA;gene=Rnf38;product=ring finger protein 38%2C transcript variant 1;transcript_id=NM_175201.7;extra_copy_number=0
CM058244.1	Liftoff	exon	42508310	42508431	.	-	.	ID=exon-NM_175201.7-9;Parent=rna-NM_175201.7;Dbxref=GeneID:73469,GenBank:NM_175201.7,MGI:MGI:1920719;gbkey=mRNA;gene=Rnf38;product=ring finger protein 38%2C transcript variant 1;transcript_id=NM_175201.7;extra_copy_number=0
CM058244.1	Liftoff	exon	42509560	42509644	.	-	.	ID=exon-NM_175201.7-8;Parent=rna-NM_175201.7;Dbxref=GeneID:73469,GenBank:NM_175201.7,MGI:MGI:1920719;gbkey=mRNA;gene=Rnf38;product=ring finger protein 38%2C transcript variant 1;transcript_id=NM_175201.7;extra_copy_number=0
CM058244.1	Liftoff	exon	42512225	42512331	.	-	.	ID=exon-NM_175201.7-7;Parent=rna-NM_175201.7;Dbxref=GeneID:73469,GenBank:NM_175201.7,MGI:MGI:1920719;gbkey=mRNA;gene=Rnf38;product=ring finger protein 38%2C transcript variant 1;transcript_id=NM_175201.7;extra_copy_number=0
CM058244.1	Liftoff	exon	42513340	42513501	.	-	.	ID=exon-NM_175201.7-6;Parent=rna-NM_175201.7;Dbxref=GeneID:73469,GenBank:NM_175201.7,MGI:MGI:1920719;gbkey=mRNA;gene=Rnf38;product=ring finger protein 38%2C transcript variant 1;transcript_id=NM_175201.7;extra_copy_number=0
CM058244.1	Liftoff	exon	42516965	42517135	.	-	.	ID=exon-NM_175201.7-5;Parent=rna-NM_175201.7;Dbxref=GeneID:73469,GenBank:NM_175201.7,MGI:MGI:1920719;gbkey=mRNA;gene=Rnf38;product=ring finger protein 38%2C transcript variant 1;transcript_id=NM_175201.7;extra_copy_number=0
CM058244.1	Liftoff	exon	42518118	42518285	.	-	.	ID=exon-NM_175201.7-4;Parent=rna-NM_175201.7;Dbxref=GeneID:73469,GenBank:NM_175201.7,MGI:MGI:1920719;gbkey=mRNA;gene=Rnf38;product=ring finger protein 38%2C transcript variant 1;transcript_id=NM_175201.7;extra_copy_number=0
CM058244.1	Liftoff	exon	42523695	42523908	.	-	.	ID=exon-NM_175201.7-3;Parent=rna-NM_175201.7;Dbxref=GeneID:73469,GenBank:NM_175201.7,MGI:MGI:1920719;gbkey=mRNA;gene=Rnf38;product=ring finger protein 38%2C transcript variant 1;transcript_id=NM_175201.7;extra_copy_number=0
CM058244.1	Liftoff	exon	42527031	42527224	.	-	.	ID=exon-NM_175201.7-2;Parent=rna-NM_175201.7;Dbxref=GeneID:73469,GenBank:NM_175201.7,MGI:MGI:1920719;gbkey=mRNA;gene=Rnf38;product=ring finger protein 38%2C transcript variant 1;transcript_id=NM_175201.7;extra_copy_number=0
CM058244.1	Liftoff	exon	42541989	42542106	.	-	.	ID=exon-NM_175201.7-1;Parent=rna-NM_175201.7;Dbxref=GeneID:73469,GenBank:NM_175201.7,MGI:MGI:1920719;gbkey=mRNA;gene=Rnf38;product=ring finger protein 38%2C transcript variant 1;transcript_id=NM_175201.7;extra_copy_number=0
CM058244.1	Liftoff	CDS	42504264	42504326	.	-	.	ID=cds-NP_780410.2;Parent=rna-NM_175201.7;Dbxref=CCDS:CCDS18122.1,GeneID:73469,GenBank:NP_780410.2,MGI:MGI:1920719;Name=NP_780410.2;Note=isoform 1 is encoded by transcript variant 1;gbkey=CDS;gene=Rnf38;product=E3 ubiquitin-protein ligase RNF38 isoform 1;protein_id=NP_780410.2;extra_copy_number=0
CM058244.1	Liftoff	CDS	42506214	42506313	.	-	.	ID=cds-NP_780410.2;Parent=rna-NM_175201.7;Dbxref=CCDS:CCDS18122.1,GeneID:73469,GenBank:NP_780410.2,MGI:MGI:1920719;Name=NP_780410.2;Note=isoform 1 is encoded by transcript variant 1;gbkey=CDS;gene=Rnf38;product=E3 ubiquitin-protein ligase RNF38 isoform 1;protein_id=NP_780410.2;extra_copy_number=0
CM058244.1	Liftoff	CDS	42508310	42508431	.	-	.	ID=cds-NP_780410.2;Parent=rna-NM_175201.7;Dbxref=CCDS:CCDS18122.1,GeneID:73469,GenBank:NP_780410.2,MGI:MGI:1920719;Name=NP_780410.2;Note=isoform 1 is encoded by transcript variant 1;gbkey=CDS;gene=Rnf38;product=E3 ubiquitin-protein ligase RNF38 isoform 1;protein_id=NP_780410.2;extra_copy_number=0
CM058244.1	Liftoff	CDS	42509560	42509644	.	-	.	ID=cds-NP_780410.2;Parent=rna-NM_175201.7;Dbxref=CCDS:CCDS18122.1,GeneID:73469,GenBank:NP_780410.2,MGI:MGI:1920719;Name=NP_780410.2;Note=isoform 1 is encoded by transcript variant 1;gbkey=CDS;gene=Rnf38;product=E3 ubiquitin-protein ligase RNF38 isoform 1;protein_id=NP_780410.2;extra_copy_number=0
CM058244.1	Liftoff	CDS	42512225	42512331	.	-	.	ID=cds-NP_780410.2;Parent=rna-NM_175201.7;Dbxref=CCDS:CCDS18122.1,GeneID:73469,GenBank:NP_780410.2,MGI:MGI:1920719;Name=NP_780410.2;Note=isoform 1 is encoded by transcript variant 1;gbkey=CDS;gene=Rnf38;product=E3 ubiquitin-protein ligase RNF38 isoform 1;protein_id=NP_780410.2;extra_copy_number=0
CM058244.1	Liftoff	CDS	42513340	42513501	.	-	.	ID=cds-NP_780410.2;Parent=rna-NM_175201.7;Dbxref=CCDS:CCDS18122.1,GeneID:73469,GenBank:NP_780410.2,MGI:MGI:1920719;Name=NP_780410.2;Note=isoform 1 is encoded by transcript variant 1;gbkey=CDS;gene=Rnf38;product=E3 ubiquitin-protein ligase RNF38 isoform 1;protein_id=NP_780410.2;extra_copy_number=0
CM058244.1	Liftoff	CDS	42516965	42517135	.	-	.	ID=cds-NP_780410.2;Parent=rna-NM_175201.7;Dbxref=CCDS:CCDS18122.1,GeneID:73469,GenBank:NP_780410.2,MGI:MGI:1920719;Name=NP_780410.2;Note=isoform 1 is encoded by transcript variant 1;gbkey=CDS;gene=Rnf38;product=E3 ubiquitin-protein ligase RNF38 isoform 1;protein_id=NP_780410.2;extra_copy_number=0
CM058244.1	Liftoff	CDS	42518118	42518285	.	-	.	ID=cds-NP_780410.2;Parent=rna-NM_175201.7;Dbxref=CCDS:CCDS18122.1,GeneID:73469,GenBank:NP_780410.2,MGI:MGI:1920719;Name=NP_780410.2;Note=isoform 1 is encoded by transcript variant 1;gbkey=CDS;gene=Rnf38;product=E3 ubiquitin-protein ligase RNF38 isoform 1;protein_id=NP_780410.2;extra_copy_number=0
CM058244.1	Liftoff	CDS	42523695	42523908	.	-	.	ID=cds-NP_780410.2;Parent=rna-NM_175201.7;Dbxref=CCDS:CCDS18122.1,GeneID:73469,GenBank:NP_780410.2,MGI:MGI:1920719;Name=NP_780410.2;Note=isoform 1 is encoded by transcript variant 1;gbkey=CDS;gene=Rnf38;product=E3 ubiquitin-protein ligase RNF38 isoform 1;protein_id=NP_780410.2;extra_copy_number=0
CM058244.1	Liftoff	CDS	42527031	42527224	.	-	.	ID=cds-NP_780410.2;Parent=rna-NM_175201.7;Dbxref=CCDS:CCDS18122.1,GeneID:73469,GenBank:NP_780410.2,MGI:MGI:1920719;Name=NP_780410.2;Note=isoform 1 is encoded by transcript variant 1;gbkey=CDS;gene=Rnf38;product=E3 ubiquitin-protein ligase RNF38 isoform 1;protein_id=NP_780410.2;extra_copy_number=0
CM058244.1	Liftoff	CDS	42541989	42541997	.	-	.	ID=cds-NP_780410.2;Parent=rna-NM_175201.7;Dbxref=CCDS:CCDS18122.1,GeneID:73469,GenBank:NP_780410.2,MGI:MGI:1920719;Name=NP_780410.2;Note=isoform 1 is encoded by transcript variant 1;gbkey=CDS;gene=Rnf38;product=E3 ubiquitin-protein ligase RNF38 isoform 1;protein_id=NP_780410.2;extra_copy_number=0
CM058244.1	Liftoff	gene	42595865	42595937	.	-	.	ID=gene-Mir5106;Dbxref=GeneID:100628618,MGI:MGI:4950426,miRBase:MI0018014;Name=Mir5106;description=microRNA 5106;gbkey=Gene;gene=Mir5106;gene_biotype=miRNA;gene_synonym=mir-5106,mmu-mir-5106,mu-mir-5106;coverage=1.0;sequence_ID=1.0;extra_copy_number=0;copy_num_ID=gene-Mir5106_0
CM058244.1	Liftoff	primary_transcript	42595865	42595937	.	-	.	ID=rna-NR_039565.1;Parent=gene-Mir5106;Dbxref=GeneID:100628618,GenBank:NR_039565.1,MGI:MGI:4950426,miRBase:MI0018014;Name=NR_039565.1;gbkey=precursor_RNA;gene=Mir5106;product=microRNA 5106;transcript_id=NR_039565.1;extra_copy_number=0
CM058244.1	Liftoff	exon	42595865	42595937	.	-	.	ID=exon-NR_039565.1-1;Parent=rna-NR_039565.1;Dbxref=GeneID:100628618,GenBank:NR_039565.1,MGI:MGI:4950426,miRBase:MI0018014;gbkey=precursor_RNA;gene=Mir5106;product=microRNA 5106;transcript_id=NR_039565.1;extra_copy_number=0
CM058244.1	Liftoff	gene	42610590	42611218	.	+	.	ID=gene-Gm54218;Dbxref=GeneID:118568649,MGI:MGI:6723459;Name=Gm54218;description=predicted gene%2C 54218;gbkey=Gene;gene=Gm54218;gene_biotype=lncRNA;coverage=1.0;sequence_ID=1.0;extra_copy_number=0;copy_num_ID=gene-Gm54218_0
CM058244.1	Liftoff	lnc_RNA	42610590	42611218	.	+	.	ID=rna-XR_004942024.1;Parent=gene-Gm54218;Dbxref=GeneID:118568649,GenBank:XR_004942024.1,MGI:MGI:6723459;Name=XR_004942024.1;gbkey=ncRNA;gene=Gm54218;model_evidence=Supporting evidence includes similarity to: 100%25 coverage of the annotated genomic feature by RNAseq alignments%2C including 4 samples with support for all annotated introns;product=predicted gene%2C 54218;transcript_id=XR_004942024.1;extra_copy_number=0
CM058244.1	Liftoff	exon	42610590	42610626	.	+	.	ID=exon-XR_004942024.1-1;Parent=rna-XR_004942024.1;Dbxref=GeneID:118568649,GenBank:XR_004942024.1,MGI:MGI:6723459;gbkey=ncRNA;gene=Gm54218;product=predicted gene%2C 54218;transcript_id=XR_004942024.1;extra_copy_number=0
CM058244.1	Liftoff	exon	42611089	42611218	.	+	.	ID=exon-XR_004942024.1-2;Parent=rna-XR_004942024.1;Dbxref=GeneID:118568649,GenBank:XR_004942024.1,MGI:MGI:6723459;gbkey=ncRNA;gene=Gm54218;product=predicted gene%2C 54218;transcript_id=XR_004942024.1;extra_copy_number=0
CM058244.1	Liftoff	gene	42675557	42739391	.	+	.	ID=gene-Melk;Dbxref=GeneID:17279,MGI:MGI:106924;Name=Melk;description=maternal embryonic leucine zipper kinase;gbkey=Gene;gene=Melk;gene_biotype=protein_coding;gene_synonym=mKIAA0175,MPK38;coverage=1.0;sequence_ID=1.0;valid_ORFs=4;extra_copy_number=0;copy_num_ID=gene-Melk_0
CM058244.1	Liftoff	mRNA	42675557	42739391	.	+	.	ID=rna-XM_036163783.1;Parent=gene-Melk;Dbxref=GeneID:17279,GenBank:XM_036163783.1,MGI:MGI:106924;Name=XM_036163783.1;gbkey=mRNA;gene=Melk;model_evidence=Supporting evidence includes similarity to: 3 mRNAs%2C 44 ESTs%2C 98 long SRA reads%2C and 99%25 coverage of the annotated genomic feature by RNAseq alignments%2C including 11 samples with support for all annotated introns;product=maternal embryonic leucine zipper kinase%2C transcript variant X2;transcript_id=XM_036163783.1;matches_ref_protein=True;valid_ORF=True;extra_copy_number=0
CM058244.1	Liftoff	exon	42675557	42675753	.	+	.	ID=exon-XM_036163783.1-1;Parent=rna-XM_036163783.1;Dbxref=GeneID:17279,GenBank:XM_036163783.1,MGI:MGI:106924;gbkey=mRNA;gene=Melk;product=maternal embryonic leucine zipper kinase%2C transcript variant X2;transcript_id=XM_036163783.1;extra_copy_number=0
CM058244.1	Liftoff	exon	42678253	42678348	.	+	.	ID=exon-XM_036163783.1-2;Parent=rna-XM_036163783.1;Dbxref=GeneID:17279,GenBank:XM_036163783.1,MGI:MGI:106924;gbkey=mRNA;gene=Melk;product=maternal embryonic leucine zipper kinase%2C transcript variant X2;transcript_id=XM_036163783.1;extra_copy_number=0
CM058244.1	Liftoff	exon	42680706	42680791	.	+	.	ID=exon-XM_036163783.1-3;Parent=rna-XM_036163783.1;Dbxref=GeneID:17279,GenBank:XM_036163783.1,MGI:MGI:106924;gbkey=mRNA;gene=Melk;product=maternal embryonic leucine zipper kinase%2C transcript variant X2;transcript_id=XM_036163783.1;extra_copy_number=0
CM058244.1	Liftoff	exon	42681664	42681780	.	+	.	ID=exon-XM_036163783.1-4;Parent=rna-XM_036163783.1;Dbxref=GeneID:17279,GenBank:XM_036163783.1,MGI:MGI:106924;gbkey=mRNA;gene=Melk;product=maternal embryonic leucine zipper kinase%2C transcript variant X2;transcript_id=XM_036163783.1;extra_copy_number=0
CM058244.1	Liftoff	exon	42683580	42683723	.	+	.	ID=exon-XM_036163783.1-5;Parent=rna-XM_036163783.1;Dbxref=GeneID:17279,GenBank:XM_036163783.1,MGI:MGI:106924;gbkey=mRNA;gene=Melk;product=maternal embryonic leucine zipper kinase%2C transcript variant X2;transcript_id=XM_036163783.1;extra_copy_number=0
CM058244.1	Liftoff	exon	42684964	42685032	.	+	.	ID=exon-XM_036163783.1-6;Parent=rna-XM_036163783.1;Dbxref=GeneID:17279,GenBank:XM_036163783.1,MGI:MGI:106924;gbkey=mRNA;gene=Melk;product=maternal embryonic leucine zipper kinase%2C transcript variant X2;transcript_id=XM_036163783.1;extra_copy_number=0
CM058244.1	Liftoff	exon	42686838	42686930	.	+	.	ID=exon-XM_036163783.1-7;Parent=rna-XM_036163783.1;Dbxref=GeneID:17279,GenBank:XM_036163783.1,MGI:MGI:106924;gbkey=mRNA;gene=Melk;product=maternal embryonic leucine zipper kinase%2C transcript variant X2;transcript_id=XM_036163783.1;extra_copy_number=0
CM058244.1	Liftoff	exon	42692698	42692796	.	+	.	ID=exon-XM_036163783.1-8;Parent=rna-XM_036163783.1;Dbxref=GeneID:17279,GenBank:XM_036163783.1,MGI:MGI:106924;gbkey=mRNA;gene=Melk;product=maternal embryonic leucine zipper kinase%2C transcript variant X2;transcript_id=XM_036163783.1;extra_copy_number=0
CM058244.1	Liftoff	exon	42698876	42698944	.	+	.	ID=exon-XM_036163783.1-9;Parent=rna-XM_036163783.1;Dbxref=GeneID:17279,GenBank:XM_036163783.1,MGI:MGI:106924;gbkey=mRNA;gene=Melk;product=maternal embryonic leucine zipper kinase%2C transcript variant X2;transcript_id=XM_036163783.1;extra_copy_number=0
CM058244.1	Liftoff	exon	42700317	42700415	.	+	.	ID=exon-XM_036163783.1-10;Parent=rna-XM_036163783.1;Dbxref=GeneID:17279,GenBank:XM_036163783.1,MGI:MGI:106924;gbkey=mRNA;gene=Melk;product=maternal embryonic leucine zipper kinase%2C transcript variant X2;transcript_id=XM_036163783.1;extra_copy_number=0
CM058244.1	Liftoff	exon	42707562	42707648	.	+	.	ID=exon-XM_036163783.1-11;Parent=rna-XM_036163783.1;Dbxref=GeneID:17279,GenBank:XM_036163783.1,MGI:MGI:106924;gbkey=mRNA;gene=Melk;product=maternal embryonic leucine zipper kinase%2C transcript variant X2;transcript_id=XM_036163783.1;extra_copy_number=0
CM058244.1	Liftoff	exon	42715314	42715433	.	+	.	ID=exon-XM_036163783.1-12;Parent=rna-XM_036163783.1;Dbxref=GeneID:17279,GenBank:XM_036163783.1,MGI:MGI:106924;gbkey=mRNA;gene=Melk;product=maternal embryonic leucine zipper kinase%2C transcript variant X2;transcript_id=XM_036163783.1;extra_copy_number=0
CM058244.1	Liftoff	exon	42719601	42719711	.	+	.	ID=exon-XM_036163783.1-13;Parent=rna-XM_036163783.1;Dbxref=GeneID:17279,GenBank:XM_036163783.1,MGI:MGI:106924;gbkey=mRNA;gene=Melk;product=maternal embryonic leucine zipper kinase%2C transcript variant X2;transcript_id=XM_036163783.1;extra_copy_number=0
CM058244.1	Liftoff	exon	42721812	42722043	.	+	.	ID=exon-XM_036163783.1-14;Parent=rna-XM_036163783.1;Dbxref=GeneID:17279,GenBank:XM_036163783.1,MGI:MGI:106924;gbkey=mRNA;gene=Melk;product=maternal embryonic leucine zipper kinase%2C transcript variant X2;transcript_id=XM_036163783.1;extra_copy_number=0
CM058244.1	Liftoff	exon	42724532	42724628	.	+	.	ID=exon-XM_036163783.1-15;Parent=rna-XM_036163783.1;Dbxref=GeneID:17279,GenBank:XM_036163783.1,MGI:MGI:106924;gbkey=mRNA;gene=Melk;product=maternal embryonic leucine zipper kinase%2C transcript variant X2;transcript_id=XM_036163783.1;extra_copy_number=0
CM058244.1	Liftoff	exon	42725630	42725798	.	+	.	ID=exon-XM_036163783.1-16;Parent=rna-XM_036163783.1;Dbxref=GeneID:17279,GenBank:XM_036163783.1,MGI:MGI:106924;gbkey=mRNA;gene=Melk;product=maternal embryonic leucine zipper kinase%2C transcript variant X2;transcript_id=XM_036163783.1;extra_copy_number=0
CM058244.1	Liftoff	exon	42738800	42739391	.	+	.	ID=exon-XM_036163783.1-17;Parent=rna-XM_036163783.1;Dbxref=GeneID:17279,GenBank:XM_036163783.1,MGI:MGI:106924;gbkey=mRNA;gene=Melk;product=maternal embryonic leucine zipper kinase%2C transcript variant X2;transcript_id=XM_036163783.1;extra_copy_number=0
CM058244.1	Liftoff	CDS	42678291	42678348	.	+	.	ID=cds-XP_036019676.1;Parent=rna-XM_036163783.1;Dbxref=GeneID:17279,GenBank:XP_036019676.1,MGI:MGI:106924;Name=XP_036019676.1;gbkey=CDS;gene=Melk;product=maternal embryonic leucine zipper kinase isoform X2;protein_id=XP_036019676.1;extra_copy_number=0
CM058244.1	Liftoff	CDS	42680706	42680791	.	+	.	ID=cds-XP_036019676.1;Parent=rna-XM_036163783.1;Dbxref=GeneID:17279,GenBank:XP_036019676.1,MGI:MGI:106924;Name=XP_036019676.1;gbkey=CDS;gene=Melk;product=maternal embryonic leucine zipper kinase isoform X2;protein_id=XP_036019676.1;extra_copy_number=0
CM058244.1	Liftoff	CDS	42681664	42681780	.	+	.	ID=cds-XP_036019676.1;Parent=rna-XM_036163783.1;Dbxref=GeneID:17279,GenBank:XP_036019676.1,MGI:MGI:106924;Name=XP_036019676.1;gbkey=CDS;gene=Melk;product=maternal embryonic leucine zipper kinase isoform X2;protein_id=XP_036019676.1;extra_copy_number=0
CM058244.1	Liftoff	CDS	42683580	42683723	.	+	.	ID=cds-XP_036019676.1;Parent=rna-XM_036163783.1;Dbxref=GeneID:17279,GenBank:XP_036019676.1,MGI:MGI:106924;Name=XP_036019676.1;gbkey=CDS;gene=Melk;product=maternal embryonic leucine zipper kinase isoform X2;protein_id=XP_036019676.1;extra_copy_number=0
CM058244.1	Liftoff	CDS	42684964	42685032	.	+	.	ID=cds-XP_036019676.1;Parent=rna-XM_036163783.1;Dbxref=GeneID:17279,GenBank:XP_036019676.1,MGI:MGI:106924;Name=XP_036019676.1;gbkey=CDS;gene=Melk;product=maternal embryonic leucine zipper kinase isoform X2;protein_id=XP_036019676.1;extra_copy_number=0
CM058244.1	Liftoff	CDS	42686838	42686930	.	+	.	ID=cds-XP_036019676.1;Parent=rna-XM_036163783.1;Dbxref=GeneID:17279,GenBank:XP_036019676.1,MGI:MGI:106924;Name=XP_036019676.1;gbkey=CDS;gene=Melk;product=maternal embryonic leucine zipper kinase isoform X2;protein_id=XP_036019676.1;extra_copy_number=0
CM058244.1	Liftoff	CDS	42692698	42692796	.	+	.	ID=cds-XP_036019676.1;Parent=rna-XM_036163783.1;Dbxref=GeneID:17279,GenBank:XP_036019676.1,MGI:MGI:106924;Name=XP_036019676.1;gbkey=CDS;gene=Melk;product=maternal embryonic leucine zipper kinase isoform X2;protein_id=XP_036019676.1;extra_copy_number=0
CM058244.1	Liftoff	CDS	42698876	42698944	.	+	.	ID=cds-XP_036019676.1;Parent=rna-XM_036163783.1;Dbxref=GeneID:17279,GenBank:XP_036019676.1,MGI:MGI:106924;Name=XP_036019676.1;gbkey=CDS;gene=Melk;product=maternal embryonic leucine zipper kinase isoform X2;protein_id=XP_036019676.1;extra_copy_number=0
CM058244.1	Liftoff	CDS	42700317	42700415	.	+	.	ID=cds-XP_036019676.1;Parent=rna-XM_036163783.1;Dbxref=GeneID:17279,GenBank:XP_036019676.1,MGI:MGI:106924;Name=XP_036019676.1;gbkey=CDS;gene=Melk;product=maternal embryonic leucine zipper kinase isoform X2;protein_id=XP_036019676.1;extra_copy_number=0
CM058244.1	Liftoff	CDS	42707562	42707648	.	+	.	ID=cds-XP_036019676.1;Parent=rna-XM_036163783.1;Dbxref=GeneID:17279,GenBank:XP_036019676.1,MGI:MGI:106924;Name=XP_036019676.1;gbkey=CDS;gene=Melk;product=maternal embryonic leucine zipper kinase isoform X2;protein_id=XP_036019676.1;extra_copy_number=0
CM058244.1	Liftoff	CDS	42715314	42715433	.	+	.	ID=cds-XP_036019676.1;Parent=rna-XM_036163783.1;Dbxref=GeneID:17279,GenBank:XP_036019676.1,MGI:MGI:106924;Name=XP_036019676.1;gbkey=CDS;gene=Melk;product=maternal embryonic leucine zipper kinase isoform X2;protein_id=XP_036019676.1;extra_copy_number=0
CM058244.1	Liftoff	CDS	42719601	42719711	.	+	.	ID=cds-XP_036019676.1;Parent=rna-XM_036163783.1;Dbxref=GeneID:17279,GenBank:XP_036019676.1,MGI:MGI:106924;Name=XP_036019676.1;gbkey=CDS;gene=Melk;product=maternal embryonic leucine zipper kinase isoform X2;protein_id=XP_036019676.1;extra_copy_number=0
CM058244.1	Liftoff	CDS	42721812	42722043	.	+	.	ID=cds-XP_036019676.1;Parent=rna-XM_036163783.1;Dbxref=GeneID:17279,GenBank:XP_036019676.1,MGI:MGI:106924;Name=XP_036019676.1;gbkey=CDS;gene=Melk;product=maternal embryonic leucine zipper kinase isoform X2;protein_id=XP_036019676.1;extra_copy_number=0
CM058244.1	Liftoff	CDS	42724532	42724628	.	+	.	ID=cds-XP_036019676.1;Parent=rna-XM_036163783.1;Dbxref=GeneID:17279,GenBank:XP_036019676.1,MGI:MGI:106924;Name=XP_036019676.1;gbkey=CDS;gene=Melk;product=maternal embryonic leucine zipper kinase isoform X2;protein_id=XP_036019676.1;extra_copy_number=0
CM058244.1	Liftoff	CDS	42725630	42725798	.	+	.	ID=cds-XP_036019676.1;Parent=rna-XM_036163783.1;Dbxref=GeneID:17279,GenBank:XP_036019676.1,MGI:MGI:106924;Name=XP_036019676.1;gbkey=CDS;gene=Melk;product=maternal embryonic leucine zipper kinase isoform X2;protein_id=XP_036019676.1;extra_copy_number=0
CM058244.1	Liftoff	CDS	42738800	42738829	.	+	.	ID=cds-XP_036019676.1;Parent=rna-XM_036163783.1;Dbxref=GeneID:17279,GenBank:XP_036019676.1,MGI:MGI:106924;Name=XP_036019676.1;gbkey=CDS;gene=Melk;product=maternal embryonic leucine zipper kinase isoform X2;protein_id=XP_036019676.1;extra_copy_number=0
CM058244.1	Liftoff	mRNA	42675632	42739386	.	+	.	ID=rna-NM_001418999.1;Parent=gene-Melk;Dbxref=GeneID:17279,GenBank:NM_001418999.1,MGI:MGI:106924;Name=NM_001418999.1;gbkey=mRNA;gene=Melk;product=maternal embryonic leucine zipper kinase%2C transcript variant 2;transcript_id=NM_001418999.1;matches_ref_protein=True;valid_ORF=True;extra_copy_number=0
CM058244.1	Liftoff	exon	42675632	42675753	.	+	.	ID=exon-NM_001418999.1-1;Parent=rna-NM_001418999.1;Dbxref=GeneID:17279,GenBank:NM_001418999.1,MGI:MGI:106924;gbkey=mRNA;gene=Melk;product=maternal embryonic leucine zipper kinase%2C transcript variant 2;transcript_id=NM_001418999.1;extra_copy_number=0
CM058244.1	Liftoff	exon	42678253	42678348	.	+	.	ID=exon-NM_001418999.1-2;Parent=rna-NM_001418999.1;Dbxref=GeneID:17279,GenBank:NM_001418999.1,MGI:MGI:106924;gbkey=mRNA;gene=Melk;product=maternal embryonic leucine zipper kinase%2C transcript variant 2;transcript_id=NM_001418999.1;extra_copy_number=0
CM058244.1	Liftoff	exon	42681664	42681780	.	+	.	ID=exon-NM_001418999.1-3;Parent=rna-NM_001418999.1;Dbxref=GeneID:17279,GenBank:NM_001418999.1,MGI:MGI:106924;gbkey=mRNA;gene=Melk;product=maternal embryonic leucine zipper kinase%2C transcript variant 2;transcript_id=NM_001418999.1;extra_copy_number=0
CM058244.1	Liftoff	exon	42683580	42683723	.	+	.	ID=exon-NM_001418999.1-4;Parent=rna-NM_001418999.1;Dbxref=GeneID:17279,GenBank:NM_001418999.1,MGI:MGI:106924;gbkey=mRNA;gene=Melk;product=maternal embryonic leucine zipper kinase%2C transcript variant 2;transcript_id=NM_001418999.1;extra_copy_number=0
CM058244.1	Liftoff	exon	42684964	42685032	.	+	.	ID=exon-NM_001418999.1-5;Parent=rna-NM_001418999.1;Dbxref=GeneID:17279,GenBank:NM_001418999.1,MGI:MGI:106924;gbkey=mRNA;gene=Melk;product=maternal embryonic leucine zipper kinase%2C transcript variant 2;transcript_id=NM_001418999.1;extra_copy_number=0
CM058244.1	Liftoff	exon	42686838	42686930	.	+	.	ID=exon-NM_001418999.1-6;Parent=rna-NM_001418999.1;Dbxref=GeneID:17279,GenBank:NM_001418999.1,MGI:MGI:106924;gbkey=mRNA;gene=Melk;product=maternal embryonic leucine zipper kinase%2C transcript variant 2;transcript_id=NM_001418999.1;extra_copy_number=0
CM058244.1	Liftoff	exon	42692698	42692796	.	+	.	ID=exon-NM_001418999.1-7;Parent=rna-NM_001418999.1;Dbxref=GeneID:17279,GenBank:NM_001418999.1,MGI:MGI:106924;gbkey=mRNA;gene=Melk;product=maternal embryonic leucine zipper kinase%2C transcript variant 2;transcript_id=NM_001418999.1;extra_copy_number=0
CM058244.1	Liftoff	exon	42698876	42698944	.	+	.	ID=exon-NM_001418999.1-8;Parent=rna-NM_001418999.1;Dbxref=GeneID:17279,GenBank:NM_001418999.1,MGI:MGI:106924;gbkey=mRNA;gene=Melk;product=maternal embryonic leucine zipper kinase%2C transcript variant 2;transcript_id=NM_001418999.1;extra_copy_number=0
CM058244.1	Liftoff	exon	42700317	42700415	.	+	.	ID=exon-NM_001418999.1-9;Parent=rna-NM_001418999.1;Dbxref=GeneID:17279,GenBank:NM_001418999.1,MGI:MGI:106924;gbkey=mRNA;gene=Melk;product=maternal embryonic leucine zipper kinase%2C transcript variant 2;transcript_id=NM_001418999.1;extra_copy_number=0
CM058244.1	Liftoff	exon	42707562	42707648	.	+	.	ID=exon-NM_001418999.1-10;Parent=rna-NM_001418999.1;Dbxref=GeneID:17279,GenBank:NM_001418999.1,MGI:MGI:106924;gbkey=mRNA;gene=Melk;product=maternal embryonic leucine zipper kinase%2C transcript variant 2;transcript_id=NM_001418999.1;extra_copy_number=0
CM058244.1	Liftoff	exon	42715314	42715433	.	+	.	ID=exon-NM_001418999.1-11;Parent=rna-NM_001418999.1;Dbxref=GeneID:17279,GenBank:NM_001418999.1,MGI:MGI:106924;gbkey=mRNA;gene=Melk;product=maternal embryonic leucine zipper kinase%2C transcript variant 2;transcript_id=NM_001418999.1;extra_copy_number=0
CM058244.1	Liftoff	exon	42719601	42719711	.	+	.	ID=exon-NM_001418999.1-12;Parent=rna-NM_001418999.1;Dbxref=GeneID:17279,GenBank:NM_001418999.1,MGI:MGI:106924;gbkey=mRNA;gene=Melk;product=maternal embryonic leucine zipper kinase%2C transcript variant 2;transcript_id=NM_001418999.1;extra_copy_number=0
CM058244.1	Liftoff	exon	42721812	42722043	.	+	.	ID=exon-NM_001418999.1-13;Parent=rna-NM_001418999.1;Dbxref=GeneID:17279,GenBank:NM_001418999.1,MGI:MGI:106924;gbkey=mRNA;gene=Melk;product=maternal embryonic leucine zipper kinase%2C transcript variant 2;transcript_id=NM_001418999.1;extra_copy_number=0
CM058244.1	Liftoff	exon	42724532	42724628	.	+	.	ID=exon-NM_001418999.1-14;Parent=rna-NM_001418999.1;Dbxref=GeneID:17279,GenBank:NM_001418999.1,MGI:MGI:106924;gbkey=mRNA;gene=Melk;product=maternal embryonic leucine zipper kinase%2C transcript variant 2;transcript_id=NM_001418999.1;extra_copy_number=0
CM058244.1	Liftoff	exon	42725630	42725798	.	+	.	ID=exon-NM_001418999.1-15;Parent=rna-NM_001418999.1;Dbxref=GeneID:17279,GenBank:NM_001418999.1,MGI:MGI:106924;gbkey=mRNA;gene=Melk;product=maternal embryonic leucine zipper kinase%2C transcript variant 2;transcript_id=NM_001418999.1;extra_copy_number=0
CM058244.1	Liftoff	exon	42735962	42736065	.	+	.	ID=exon-NM_001418999.1-16;Parent=rna-NM_001418999.1;Dbxref=GeneID:17279,GenBank:NM_001418999.1,MGI:MGI:106924;gbkey=mRNA;gene=Melk;product=maternal embryonic leucine zipper kinase%2C transcript variant 2;transcript_id=NM_001418999.1;extra_copy_number=0
CM058244.1	Liftoff	exon	42738800	42739386	.	+	.	ID=exon-NM_001418999.1-17;Parent=rna-NM_001418999.1;Dbxref=GeneID:17279,GenBank:NM_001418999.1,MGI:MGI:106924;gbkey=mRNA;gene=Melk;product=maternal embryonic leucine zipper kinase%2C transcript variant 2;transcript_id=NM_001418999.1;extra_copy_number=0
CM058244.1	Liftoff	CDS	42678301	42678348	.	+	.	ID=cds-NP_001405928.1;Parent=rna-NM_001418999.1;Dbxref=GeneID:17279,GenBank:NP_001405928.1,MGI:MGI:106924;Name=NP_001405928.1;Note=isoform 2 is encoded by transcript variant 2;gbkey=CDS;gene=Melk;product=maternal embryonic leucine zipper kinase isoform 2;protein_id=NP_001405928.1;extra_copy_number=0
CM058244.1	Liftoff	CDS	42681664	42681780	.	+	.	ID=cds-NP_001405928.1;Parent=rna-NM_001418999.1;Dbxref=GeneID:17279,GenBank:NP_001405928.1,MGI:MGI:106924;Name=NP_001405928.1;Note=isoform 2 is encoded by transcript variant 2;gbkey=CDS;gene=Melk;product=maternal embryonic leucine zipper kinase isoform 2;protein_id=NP_001405928.1;extra_copy_number=0
CM058244.1	Liftoff	CDS	42683580	42683723	.	+	.	ID=cds-NP_001405928.1;Parent=rna-NM_001418999.1;Dbxref=GeneID:17279,GenBank:NP_001405928.1,MGI:MGI:106924;Name=NP_001405928.1;Note=isoform 2 is encoded by transcript variant 2;gbkey=CDS;gene=Melk;product=maternal embryonic leucine zipper kinase isoform 2;protein_id=NP_001405928.1;extra_copy_number=0
CM058244.1	Liftoff	CDS	42684964	42685032	.	+	.	ID=cds-NP_001405928.1;Parent=rna-NM_001418999.1;Dbxref=GeneID:17279,GenBank:NP_001405928.1,MGI:MGI:106924;Name=NP_001405928.1;Note=isoform 2 is encoded by transcript variant 2;gbkey=CDS;gene=Melk;product=maternal embryonic leucine zipper kinase isoform 2;protein_id=NP_001405928.1;extra_copy_number=0
CM058244.1	Liftoff	CDS	42686838	42686930	.	+	.	ID=cds-NP_001405928.1;Parent=rna-NM_001418999.1;Dbxref=GeneID:17279,GenBank:NP_001405928.1,MGI:MGI:106924;Name=NP_001405928.1;Note=isoform 2 is encoded by transcript variant 2;gbkey=CDS;gene=Melk;product=maternal embryonic leucine zipper kinase isoform 2;protein_id=NP_001405928.1;extra_copy_number=0
CM058244.1	Liftoff	CDS	42692698	42692796	.	+	.	ID=cds-NP_001405928.1;Parent=rna-NM_001418999.1;Dbxref=GeneID:17279,GenBank:NP_001405928.1,MGI:MGI:106924;Name=NP_001405928.1;Note=isoform 2 is encoded by transcript variant 2;gbkey=CDS;gene=Melk;product=maternal embryonic leucine zipper kinase isoform 2;protein_id=NP_001405928.1;extra_copy_number=0
CM058244.1	Liftoff	CDS	42698876	42698944	.	+	.	ID=cds-NP_001405928.1;Parent=rna-NM_001418999.1;Dbxref=GeneID:17279,GenBank:NP_001405928.1,MGI:MGI:106924;Name=NP_001405928.1;Note=isoform 2 is encoded by transcript variant 2;gbkey=CDS;gene=Melk;product=maternal embryonic leucine zipper kinase isoform 2;protein_id=NP_001405928.1;extra_copy_number=0
CM058244.1	Liftoff	CDS	42700317	42700415	.	+	.	ID=cds-NP_001405928.1;Parent=rna-NM_001418999.1;Dbxref=GeneID:17279,GenBank:NP_001405928.1,MGI:MGI:106924;Name=NP_001405928.1;Note=isoform 2 is encoded by transcript variant 2;gbkey=CDS;gene=Melk;product=maternal embryonic leucine zipper kinase isoform 2;protein_id=NP_001405928.1;extra_copy_number=0
CM058244.1	Liftoff	CDS	42707562	42707648	.	+	.	ID=cds-NP_001405928.1;Parent=rna-NM_001418999.1;Dbxref=GeneID:17279,GenBank:NP_001405928.1,MGI:MGI:106924;Name=NP_001405928.1;Note=isoform 2 is encoded by transcript variant 2;gbkey=CDS;gene=Melk;product=maternal embryonic leucine zipper kinase isoform 2;protein_id=NP_001405928.1;extra_copy_number=0
CM058244.1	Liftoff	CDS	42715314	42715433	.	+	.	ID=cds-NP_001405928.1;Parent=rna-NM_001418999.1;Dbxref=GeneID:17279,GenBank:NP_001405928.1,MGI:MGI:106924;Name=NP_001405928.1;Note=isoform 2 is encoded by transcript variant 2;gbkey=CDS;gene=Melk;product=maternal embryonic leucine zipper kinase isoform 2;protein_id=NP_001405928.1;extra_copy_number=0
CM058244.1	Liftoff	CDS	42719601	42719711	.	+	.	ID=cds-NP_001405928.1;Parent=rna-NM_001418999.1;Dbxref=GeneID:17279,GenBank:NP_001405928.1,MGI:MGI:106924;Name=NP_001405928.1;Note=isoform 2 is encoded by transcript variant 2;gbkey=CDS;gene=Melk;product=maternal embryonic leucine zipper kinase isoform 2;protein_id=NP_001405928.1;extra_copy_number=0
CM058244.1	Liftoff	CDS	42721812	42722043	.	+	.	ID=cds-NP_001405928.1;Parent=rna-NM_001418999.1;Dbxref=GeneID:17279,GenBank:NP_001405928.1,MGI:MGI:106924;Name=NP_001405928.1;Note=isoform 2 is encoded by transcript variant 2;gbkey=CDS;gene=Melk;product=maternal embryonic leucine zipper kinase isoform 2;protein_id=NP_001405928.1;extra_copy_number=0
CM058244.1	Liftoff	CDS	42724532	42724628	.	+	.	ID=cds-NP_001405928.1;Parent=rna-NM_001418999.1;Dbxref=GeneID:17279,GenBank:NP_001405928.1,MGI:MGI:106924;Name=NP_001405928.1;Note=isoform 2 is encoded by transcript variant 2;gbkey=CDS;gene=Melk;product=maternal embryonic leucine zipper kinase isoform 2;protein_id=NP_001405928.1;extra_copy_number=0
CM058244.1	Liftoff	CDS	42725630	42725798	.	+	.	ID=cds-NP_001405928.1;Parent=rna-NM_001418999.1;Dbxref=GeneID:17279,GenBank:NP_001405928.1,MGI:MGI:106924;Name=NP_001405928.1;Note=isoform 2 is encoded by transcript variant 2;gbkey=CDS;gene=Melk;product=maternal embryonic leucine zipper kinase isoform 2;protein_id=NP_001405928.1;extra_copy_number=0
CM058244.1	Liftoff	CDS	42735962	42736065	.	+	.	ID=cds-NP_001405928.1;Parent=rna-NM_001418999.1;Dbxref=GeneID:17279,GenBank:NP_001405928.1,MGI:MGI:106924;Name=NP_001405928.1;Note=isoform 2 is encoded by transcript variant 2;gbkey=CDS;gene=Melk;product=maternal embryonic leucine zipper kinase isoform 2;protein_id=NP_001405928.1;extra_copy_number=0
CM058244.1	Liftoff	CDS	42738800	42738977	.	+	.	ID=cds-NP_001405928.1;Parent=rna-NM_001418999.1;Dbxref=GeneID:17279,GenBank:NP_001405928.1,MGI:MGI:106924;Name=NP_001405928.1;Note=isoform 2 is encoded by transcript variant 2;gbkey=CDS;gene=Melk;product=maternal embryonic leucine zipper kinase isoform 2;protein_id=NP_001405928.1;extra_copy_number=0
CM058244.1	Liftoff	mRNA	42675632	42739386	.	+	.	ID=rna-NM_001419000.1;Parent=gene-Melk;Dbxref=GeneID:17279,GenBank:NM_001419000.1,MGI:MGI:106924;Name=NM_001419000.1;gbkey=mRNA;gene=Melk;product=maternal embryonic leucine zipper kinase%2C transcript variant 3;transcript_id=NM_001419000.1;matches_ref_protein=True;valid_ORF=True;extra_copy_number=0
CM058244.1	Liftoff	exon	42675632	42675753	.	+	.	ID=exon-NM_001419000.1-1;Parent=rna-NM_001419000.1;Dbxref=GeneID:17279,GenBank:NM_001419000.1,MGI:MGI:106924;gbkey=mRNA;gene=Melk;product=maternal embryonic leucine zipper kinase%2C transcript variant 3;transcript_id=NM_001419000.1;extra_copy_number=0
CM058244.1	Liftoff	exon	42678253	42678348	.	+	.	ID=exon-NM_001419000.1-2;Parent=rna-NM_001419000.1;Dbxref=GeneID:17279,GenBank:NM_001419000.1,MGI:MGI:106924;gbkey=mRNA;gene=Melk;product=maternal embryonic leucine zipper kinase%2C transcript variant 3;transcript_id=NM_001419000.1;extra_copy_number=0
CM058244.1	Liftoff	exon	42680706	42680791	.	+	.	ID=exon-NM_001419000.1-3;Parent=rna-NM_001419000.1;Dbxref=GeneID:17279,GenBank:NM_001419000.1,MGI:MGI:106924;gbkey=mRNA;gene=Melk;product=maternal embryonic leucine zipper kinase%2C transcript variant 3;transcript_id=NM_001419000.1;extra_copy_number=0
CM058244.1	Liftoff	exon	42681664	42681780	.	+	.	ID=exon-NM_001419000.1-4;Parent=rna-NM_001419000.1;Dbxref=GeneID:17279,GenBank:NM_001419000.1,MGI:MGI:106924;gbkey=mRNA;gene=Melk;product=maternal embryonic leucine zipper kinase%2C transcript variant 3;transcript_id=NM_001419000.1;extra_copy_number=0
CM058244.1	Liftoff	exon	42683580	42683723	.	+	.	ID=exon-NM_001419000.1-5;Parent=rna-NM_001419000.1;Dbxref=GeneID:17279,GenBank:NM_001419000.1,MGI:MGI:106924;gbkey=mRNA;gene=Melk;product=maternal embryonic leucine zipper kinase%2C transcript variant 3;transcript_id=NM_001419000.1;extra_copy_number=0
CM058244.1	Liftoff	exon	42684964	42685032	.	+	.	ID=exon-NM_001419000.1-6;Parent=rna-NM_001419000.1;Dbxref=GeneID:17279,GenBank:NM_001419000.1,MGI:MGI:106924;gbkey=mRNA;gene=Melk;product=maternal embryonic leucine zipper kinase%2C transcript variant 3;transcript_id=NM_001419000.1;extra_copy_number=0
CM058244.1	Liftoff	exon	42686838	42686930	.	+	.	ID=exon-NM_001419000.1-7;Parent=rna-NM_001419000.1;Dbxref=GeneID:17279,GenBank:NM_001419000.1,MGI:MGI:106924;gbkey=mRNA;gene=Melk;product=maternal embryonic leucine zipper kinase%2C transcript variant 3;transcript_id=NM_001419000.1;extra_copy_number=0
CM058244.1	Liftoff	exon	42692698	42692796	.	+	.	ID=exon-NM_001419000.1-8;Parent=rna-NM_001419000.1;Dbxref=GeneID:17279,GenBank:NM_001419000.1,MGI:MGI:106924;gbkey=mRNA;gene=Melk;product=maternal embryonic leucine zipper kinase%2C transcript variant 3;transcript_id=NM_001419000.1;extra_copy_number=0
CM058244.1	Liftoff	exon	42707562	42707648	.	+	.	ID=exon-NM_001419000.1-9;Parent=rna-NM_001419000.1;Dbxref=GeneID:17279,GenBank:NM_001419000.1,MGI:MGI:106924;gbkey=mRNA;gene=Melk;product=maternal embryonic leucine zipper kinase%2C transcript variant 3;transcript_id=NM_001419000.1;extra_copy_number=0
CM058244.1	Liftoff	exon	42715314	42715433	.	+	.	ID=exon-NM_001419000.1-10;Parent=rna-NM_001419000.1;Dbxref=GeneID:17279,GenBank:NM_001419000.1,MGI:MGI:106924;gbkey=mRNA;gene=Melk;product=maternal embryonic leucine zipper kinase%2C transcript variant 3;transcript_id=NM_001419000.1;extra_copy_number=0
CM058244.1	Liftoff	exon	42719601	42719711	.	+	.	ID=exon-NM_001419000.1-11;Parent=rna-NM_001419000.1;Dbxref=GeneID:17279,GenBank:NM_001419000.1,MGI:MGI:106924;gbkey=mRNA;gene=Melk;product=maternal embryonic leucine zipper kinase%2C transcript variant 3;transcript_id=NM_001419000.1;extra_copy_number=0
CM058244.1	Liftoff	exon	42721812	42722043	.	+	.	ID=exon-NM_001419000.1-12;Parent=rna-NM_001419000.1;Dbxref=GeneID:17279,GenBank:NM_001419000.1,MGI:MGI:106924;gbkey=mRNA;gene=Melk;product=maternal embryonic leucine zipper kinase%2C transcript variant 3;transcript_id=NM_001419000.1;extra_copy_number=0
CM058244.1	Liftoff	exon	42724532	42724628	.	+	.	ID=exon-NM_001419000.1-13;Parent=rna-NM_001419000.1;Dbxref=GeneID:17279,GenBank:NM_001419000.1,MGI:MGI:106924;gbkey=mRNA;gene=Melk;product=maternal embryonic leucine zipper kinase%2C transcript variant 3;transcript_id=NM_001419000.1;extra_copy_number=0
CM058244.1	Liftoff	exon	42725630	42725798	.	+	.	ID=exon-NM_001419000.1-14;Parent=rna-NM_001419000.1;Dbxref=GeneID:17279,GenBank:NM_001419000.1,MGI:MGI:106924;gbkey=mRNA;gene=Melk;product=maternal embryonic leucine zipper kinase%2C transcript variant 3;transcript_id=NM_001419000.1;extra_copy_number=0
CM058244.1	Liftoff	exon	42735962	42736065	.	+	.	ID=exon-NM_001419000.1-15;Parent=rna-NM_001419000.1;Dbxref=GeneID:17279,GenBank:NM_001419000.1,MGI:MGI:106924;gbkey=mRNA;gene=Melk;product=maternal embryonic leucine zipper kinase%2C transcript variant 3;transcript_id=NM_001419000.1;extra_copy_number=0
CM058244.1	Liftoff	exon	42738800	42739386	.	+	.	ID=exon-NM_001419000.1-16;Parent=rna-NM_001419000.1;Dbxref=GeneID:17279,GenBank:NM_001419000.1,MGI:MGI:106924;gbkey=mRNA;gene=Melk;product=maternal embryonic leucine zipper kinase%2C transcript variant 3;transcript_id=NM_001419000.1;extra_copy_number=0
CM058244.1	Liftoff	CDS	42678291	42678348	.	+	.	ID=cds-NP_001405929.1;Parent=rna-NM_001419000.1;Dbxref=GeneID:17279,GenBank:NP_001405929.1,MGI:MGI:106924;Name=NP_001405929.1;Note=isoform 3 is encoded by transcript variant 3;gbkey=CDS;gene=Melk;product=maternal embryonic leucine zipper kinase isoform 3;protein_id=NP_001405929.1;extra_copy_number=0
CM058244.1	Liftoff	CDS	42680706	42680791	.	+	.	ID=cds-NP_001405929.1;Parent=rna-NM_001419000.1;Dbxref=GeneID:17279,GenBank:NP_001405929.1,MGI:MGI:106924;Name=NP_001405929.1;Note=isoform 3 is encoded by transcript variant 3;gbkey=CDS;gene=Melk;product=maternal embryonic leucine zipper kinase isoform 3;protein_id=NP_001405929.1;extra_copy_number=0
CM058244.1	Liftoff	CDS	42681664	42681780	.	+	.	ID=cds-NP_001405929.1;Parent=rna-NM_001419000.1;Dbxref=GeneID:17279,GenBank:NP_001405929.1,MGI:MGI:106924;Name=NP_001405929.1;Note=isoform 3 is encoded by transcript variant 3;gbkey=CDS;gene=Melk;product=maternal embryonic leucine zipper kinase isoform 3;protein_id=NP_001405929.1;extra_copy_number=0
CM058244.1	Liftoff	CDS	42683580	42683723	.	+	.	ID=cds-NP_001405929.1;Parent=rna-NM_001419000.1;Dbxref=GeneID:17279,GenBank:NP_001405929.1,MGI:MGI:106924;Name=NP_001405929.1;Note=isoform 3 is encoded by transcript variant 3;gbkey=CDS;gene=Melk;product=maternal embryonic leucine zipper kinase isoform 3;protein_id=NP_001405929.1;extra_copy_number=0
CM058244.1	Liftoff	CDS	42684964	42685032	.	+	.	ID=cds-NP_001405929.1;Parent=rna-NM_001419000.1;Dbxref=GeneID:17279,GenBank:NP_001405929.1,MGI:MGI:106924;Name=NP_001405929.1;Note=isoform 3 is encoded by transcript variant 3;gbkey=CDS;gene=Melk;product=maternal embryonic leucine zipper kinase isoform 3;protein_id=NP_001405929.1;extra_copy_number=0
CM058244.1	Liftoff	CDS	42686838	42686930	.	+	.	ID=cds-NP_001405929.1;Parent=rna-NM_001419000.1;Dbxref=GeneID:17279,GenBank:NP_001405929.1,MGI:MGI:106924;Name=NP_001405929.1;Note=isoform 3 is encoded by transcript variant 3;gbkey=CDS;gene=Melk;product=maternal embryonic leucine zipper kinase isoform 3;protein_id=NP_001405929.1;extra_copy_number=0
CM058244.1	Liftoff	CDS	42692698	42692796	.	+	.	ID=cds-NP_001405929.1;Parent=rna-NM_001419000.1;Dbxref=GeneID:17279,GenBank:NP_001405929.1,MGI:MGI:106924;Name=NP_001405929.1;Note=isoform 3 is encoded by transcript variant 3;gbkey=CDS;gene=Melk;product=maternal embryonic leucine zipper kinase isoform 3;protein_id=NP_001405929.1;extra_copy_number=0
CM058244.1	Liftoff	CDS	42707562	42707648	.	+	.	ID=cds-NP_001405929.1;Parent=rna-NM_001419000.1;Dbxref=GeneID:17279,GenBank:NP_001405929.1,MGI:MGI:106924;Name=NP_001405929.1;Note=isoform 3 is encoded by transcript variant 3;gbkey=CDS;gene=Melk;product=maternal embryonic leucine zipper kinase isoform 3;protein_id=NP_001405929.1;extra_copy_number=0
CM058244.1	Liftoff	CDS	42715314	42715433	.	+	.	ID=cds-NP_001405929.1;Parent=rna-NM_001419000.1;Dbxref=GeneID:17279,GenBank:NP_001405929.1,MGI:MGI:106924;Name=NP_001405929.1;Note=isoform 3 is encoded by transcript variant 3;gbkey=CDS;gene=Melk;product=maternal embryonic leucine zipper kinase isoform 3;protein_id=NP_001405929.1;extra_copy_number=0
CM058244.1	Liftoff	CDS	42719601	42719711	.	+	.	ID=cds-NP_001405929.1;Parent=rna-NM_001419000.1;Dbxref=GeneID:17279,GenBank:NP_001405929.1,MGI:MGI:106924;Name=NP_001405929.1;Note=isoform 3 is encoded by transcript variant 3;gbkey=CDS;gene=Melk;product=maternal embryonic leucine zipper kinase isoform 3;protein_id=NP_001405929.1;extra_copy_number=0
CM058244.1	Liftoff	CDS	42721812	42722043	.	+	.	ID=cds-NP_001405929.1;Parent=rna-NM_001419000.1;Dbxref=GeneID:17279,GenBank:NP_001405929.1,MGI:MGI:106924;Name=NP_001405929.1;Note=isoform 3 is encoded by transcript variant 3;gbkey=CDS;gene=Melk;product=maternal embryonic leucine zipper kinase isoform 3;protein_id=NP_001405929.1;extra_copy_number=0
CM058244.1	Liftoff	CDS	42724532	42724628	.	+	.	ID=cds-NP_001405929.1;Parent=rna-NM_001419000.1;Dbxref=GeneID:17279,GenBank:NP_001405929.1,MGI:MGI:106924;Name=NP_001405929.1;Note=isoform 3 is encoded by transcript variant 3;gbkey=CDS;gene=Melk;product=maternal embryonic leucine zipper kinase isoform 3;protein_id=NP_001405929.1;extra_copy_number=0
CM058244.1	Liftoff	CDS	42725630	42725798	.	+	.	ID=cds-NP_001405929.1;Parent=rna-NM_001419000.1;Dbxref=GeneID:17279,GenBank:NP_001405929.1,MGI:MGI:106924;Name=NP_001405929.1;Note=isoform 3 is encoded by transcript variant 3;gbkey=CDS;gene=Melk;product=maternal embryonic leucine zipper kinase isoform 3;protein_id=NP_001405929.1;extra_copy_number=0
CM058244.1	Liftoff	CDS	42735962	42736065	.	+	.	ID=cds-NP_001405929.1;Parent=rna-NM_001419000.1;Dbxref=GeneID:17279,GenBank:NP_001405929.1,MGI:MGI:106924;Name=NP_001405929.1;Note=isoform 3 is encoded by transcript variant 3;gbkey=CDS;gene=Melk;product=maternal embryonic leucine zipper kinase isoform 3;protein_id=NP_001405929.1;extra_copy_number=0
CM058244.1	Liftoff	CDS	42738800	42738977	.	+	.	ID=cds-NP_001405929.1;Parent=rna-NM_001419000.1;Dbxref=GeneID:17279,GenBank:NP_001405929.1,MGI:MGI:106924;Name=NP_001405929.1;Note=isoform 3 is encoded by transcript variant 3;gbkey=CDS;gene=Melk;product=maternal embryonic leucine zipper kinase isoform 3;protein_id=NP_001405929.1;extra_copy_number=0
CM058244.1	Liftoff	mRNA	42675632	42739386	.	+	.	ID=rna-NM_010790.3;Parent=gene-Melk;Dbxref=GeneID:17279,GenBank:NM_010790.3,MGI:MGI:106924;Name=NM_010790.3;gbkey=mRNA;gene=Melk;product=maternal embryonic leucine zipper kinase%2C transcript variant 1;tag=RefSeq Select;transcript_id=NM_010790.3;matches_ref_protein=True;valid_ORF=True;extra_copy_number=0
CM058244.1	Liftoff	exon	42675632	42675753	.	+	.	ID=exon-NM_010790.3-1;Parent=rna-NM_010790.3;Dbxref=GeneID:17279,GenBank:NM_010790.3,MGI:MGI:106924;gbkey=mRNA;gene=Melk;product=maternal embryonic leucine zipper kinase%2C transcript variant 1;tag=RefSeq Select;transcript_id=NM_010790.3;extra_copy_number=0
CM058244.1	Liftoff	exon	42678253	42678348	.	+	.	ID=exon-NM_010790.3-2;Parent=rna-NM_010790.3;Dbxref=GeneID:17279,GenBank:NM_010790.3,MGI:MGI:106924;gbkey=mRNA;gene=Melk;product=maternal embryonic leucine zipper kinase%2C transcript variant 1;tag=RefSeq Select;transcript_id=NM_010790.3;extra_copy_number=0
CM058244.1	Liftoff	exon	42680706	42680791	.	+	.	ID=exon-NM_010790.3-3;Parent=rna-NM_010790.3;Dbxref=GeneID:17279,GenBank:NM_010790.3,MGI:MGI:106924;gbkey=mRNA;gene=Melk;product=maternal embryonic leucine zipper kinase%2C transcript variant 1;tag=RefSeq Select;transcript_id=NM_010790.3;extra_copy_number=0
CM058244.1	Liftoff	exon	42681664	42681780	.	+	.	ID=exon-NM_010790.3-4;Parent=rna-NM_010790.3;Dbxref=GeneID:17279,GenBank:NM_010790.3,MGI:MGI:106924;gbkey=mRNA;gene=Melk;product=maternal embryonic leucine zipper kinase%2C transcript variant 1;tag=RefSeq Select;transcript_id=NM_010790.3;extra_copy_number=0
CM058244.1	Liftoff	exon	42683580	42683723	.	+	.	ID=exon-NM_010790.3-5;Parent=rna-NM_010790.3;Dbxref=GeneID:17279,GenBank:NM_010790.3,MGI:MGI:106924;gbkey=mRNA;gene=Melk;product=maternal embryonic leucine zipper kinase%2C transcript variant 1;tag=RefSeq Select;transcript_id=NM_010790.3;extra_copy_number=0
CM058244.1	Liftoff	exon	42684964	42685032	.	+	.	ID=exon-NM_010790.3-6;Parent=rna-NM_010790.3;Dbxref=GeneID:17279,GenBank:NM_010790.3,MGI:MGI:106924;gbkey=mRNA;gene=Melk;product=maternal embryonic leucine zipper kinase%2C transcript variant 1;tag=RefSeq Select;transcript_id=NM_010790.3;extra_copy_number=0
CM058244.1	Liftoff	exon	42686838	42686930	.	+	.	ID=exon-NM_010790.3-7;Parent=rna-NM_010790.3;Dbxref=GeneID:17279,GenBank:NM_010790.3,MGI:MGI:106924;gbkey=mRNA;gene=Melk;product=maternal embryonic leucine zipper kinase%2C transcript variant 1;tag=RefSeq Select;transcript_id=NM_010790.3;extra_copy_number=0
CM058244.1	Liftoff	exon	42692698	42692796	.	+	.	ID=exon-NM_010790.3-8;Parent=rna-NM_010790.3;Dbxref=GeneID:17279,GenBank:NM_010790.3,MGI:MGI:106924;gbkey=mRNA;gene=Melk;product=maternal embryonic leucine zipper kinase%2C transcript variant 1;tag=RefSeq Select;transcript_id=NM_010790.3;extra_copy_number=0
CM058244.1	Liftoff	exon	42698876	42698944	.	+	.	ID=exon-NM_010790.3-9;Parent=rna-NM_010790.3;Dbxref=GeneID:17279,GenBank:NM_010790.3,MGI:MGI:106924;gbkey=mRNA;gene=Melk;product=maternal embryonic leucine zipper kinase%2C transcript variant 1;tag=RefSeq Select;transcript_id=NM_010790.3;extra_copy_number=0
CM058244.1	Liftoff	exon	42700317	42700415	.	+	.	ID=exon-NM_010790.3-10;Parent=rna-NM_010790.3;Dbxref=GeneID:17279,GenBank:NM_010790.3,MGI:MGI:106924;gbkey=mRNA;gene=Melk;product=maternal embryonic leucine zipper kinase%2C transcript variant 1;tag=RefSeq Select;transcript_id=NM_010790.3;extra_copy_number=0
CM058244.1	Liftoff	exon	42707562	42707648	.	+	.	ID=exon-NM_010790.3-11;Parent=rna-NM_010790.3;Dbxref=GeneID:17279,GenBank:NM_010790.3,MGI:MGI:106924;gbkey=mRNA;gene=Melk;product=maternal embryonic leucine zipper kinase%2C transcript variant 1;tag=RefSeq Select;transcript_id=NM_010790.3;extra_copy_number=0
CM058244.1	Liftoff	exon	42715314	42715433	.	+	.	ID=exon-NM_010790.3-12;Parent=rna-NM_010790.3;Dbxref=GeneID:17279,GenBank:NM_010790.3,MGI:MGI:106924;gbkey=mRNA;gene=Melk;product=maternal embryonic leucine zipper kinase%2C transcript variant 1;tag=RefSeq Select;transcript_id=NM_010790.3;extra_copy_number=0
CM058244.1	Liftoff	exon	42719601	42719711	.	+	.	ID=exon-NM_010790.3-13;Parent=rna-NM_010790.3;Dbxref=GeneID:17279,GenBank:NM_010790.3,MGI:MGI:106924;gbkey=mRNA;gene=Melk;product=maternal embryonic leucine zipper kinase%2C transcript variant 1;tag=RefSeq Select;transcript_id=NM_010790.3;extra_copy_number=0
CM058244.1	Liftoff	exon	42721812	42722043	.	+	.	ID=exon-NM_010790.3-14;Parent=rna-NM_010790.3;Dbxref=GeneID:17279,GenBank:NM_010790.3,MGI:MGI:106924;gbkey=mRNA;gene=Melk;product=maternal embryonic leucine zipper kinase%2C transcript variant 1;tag=RefSeq Select;transcript_id=NM_010790.3;extra_copy_number=0
CM058244.1	Liftoff	exon	42724532	42724628	.	+	.	ID=exon-NM_010790.3-15;Parent=rna-NM_010790.3;Dbxref=GeneID:17279,GenBank:NM_010790.3,MGI:MGI:106924;gbkey=mRNA;gene=Melk;product=maternal embryonic leucine zipper kinase%2C transcript variant 1;tag=RefSeq Select;transcript_id=NM_010790.3;extra_copy_number=0
CM058244.1	Liftoff	exon	42725630	42725798	.	+	.	ID=exon-NM_010790.3-16;Parent=rna-NM_010790.3;Dbxref=GeneID:17279,GenBank:NM_010790.3,MGI:MGI:106924;gbkey=mRNA;gene=Melk;product=maternal embryonic leucine zipper kinase%2C transcript variant 1;tag=RefSeq Select;transcript_id=NM_010790.3;extra_copy_number=0
CM058244.1	Liftoff	exon	42735962	42736065	.	+	.	ID=exon-NM_010790.3-17;Parent=rna-NM_010790.3;Dbxref=GeneID:17279,GenBank:NM_010790.3,MGI:MGI:106924;gbkey=mRNA;gene=Melk;product=maternal embryonic leucine zipper kinase%2C transcript variant 1;tag=RefSeq Select;transcript_id=NM_010790.3;extra_copy_number=0
CM058244.1	Liftoff	exon	42738800	42739386	.	+	.	ID=exon-NM_010790.3-18;Parent=rna-NM_010790.3;Dbxref=GeneID:17279,GenBank:NM_010790.3,MGI:MGI:106924;gbkey=mRNA;gene=Melk;product=maternal embryonic leucine zipper kinase%2C transcript variant 1;tag=RefSeq Select;transcript_id=NM_010790.3;extra_copy_number=0
CM058244.1	Liftoff	CDS	42678291	42678348	.	+	.	ID=cds-NP_034920.2;Parent=rna-NM_010790.3;Dbxref=CCDS:CCDS18124.1,GeneID:17279,GenBank:NP_034920.2,MGI:MGI:106924;Name=NP_034920.2;Note=isoform 1 is encoded by transcript variant 1;gbkey=CDS;gene=Melk;product=maternal embryonic leucine zipper kinase isoform 1;protein_id=NP_034920.2;tag=RefSeq Select;extra_copy_number=0
CM058244.1	Liftoff	CDS	42680706	42680791	.	+	.	ID=cds-NP_034920.2;Parent=rna-NM_010790.3;Dbxref=CCDS:CCDS18124.1,GeneID:17279,GenBank:NP_034920.2,MGI:MGI:106924;Name=NP_034920.2;Note=isoform 1 is encoded by transcript variant 1;gbkey=CDS;gene=Melk;product=maternal embryonic leucine zipper kinase isoform 1;protein_id=NP_034920.2;tag=RefSeq Select;extra_copy_number=0
CM058244.1	Liftoff	CDS	42681664	42681780	.	+	.	ID=cds-NP_034920.2;Parent=rna-NM_010790.3;Dbxref=CCDS:CCDS18124.1,GeneID:17279,GenBank:NP_034920.2,MGI:MGI:106924;Name=NP_034920.2;Note=isoform 1 is encoded by transcript variant 1;gbkey=CDS;gene=Melk;product=maternal embryonic leucine zipper kinase isoform 1;protein_id=NP_034920.2;tag=RefSeq Select;extra_copy_number=0
CM058244.1	Liftoff	CDS	42683580	42683723	.	+	.	ID=cds-NP_034920.2;Parent=rna-NM_010790.3;Dbxref=CCDS:CCDS18124.1,GeneID:17279,GenBank:NP_034920.2,MGI:MGI:106924;Name=NP_034920.2;Note=isoform 1 is encoded by transcript variant 1;gbkey=CDS;gene=Melk;product=maternal embryonic leucine zipper kinase isoform 1;protein_id=NP_034920.2;tag=RefSeq Select;extra_copy_number=0
CM058244.1	Liftoff	CDS	42684964	42685032	.	+	.	ID=cds-NP_034920.2;Parent=rna-NM_010790.3;Dbxref=CCDS:CCDS18124.1,GeneID:17279,GenBank:NP_034920.2,MGI:MGI:106924;Name=NP_034920.2;Note=isoform 1 is encoded by transcript variant 1;gbkey=CDS;gene=Melk;product=maternal embryonic leucine zipper kinase isoform 1;protein_id=NP_034920.2;tag=RefSeq Select;extra_copy_number=0
CM058244.1	Liftoff	CDS	42686838	42686930	.	+	.	ID=cds-NP_034920.2;Parent=rna-NM_010790.3;Dbxref=CCDS:CCDS18124.1,GeneID:17279,GenBank:NP_034920.2,MGI:MGI:106924;Name=NP_034920.2;Note=isoform 1 is encoded by transcript variant 1;gbkey=CDS;gene=Melk;product=maternal embryonic leucine zipper kinase isoform 1;protein_id=NP_034920.2;tag=RefSeq Select;extra_copy_number=0
CM058244.1	Liftoff	CDS	42692698	42692796	.	+	.	ID=cds-NP_034920.2;Parent=rna-NM_010790.3;Dbxref=CCDS:CCDS18124.1,GeneID:17279,GenBank:NP_034920.2,MGI:MGI:106924;Name=NP_034920.2;Note=isoform 1 is encoded by transcript variant 1;gbkey=CDS;gene=Melk;product=maternal embryonic leucine zipper kinase isoform 1;protein_id=NP_034920.2;tag=RefSeq Select;extra_copy_number=0
CM058244.1	Liftoff	CDS	42698876	42698944	.	+	.	ID=cds-NP_034920.2;Parent=rna-NM_010790.3;Dbxref=CCDS:CCDS18124.1,GeneID:17279,GenBank:NP_034920.2,MGI:MGI:106924;Name=NP_034920.2;Note=isoform 1 is encoded by transcript variant 1;gbkey=CDS;gene=Melk;product=maternal embryonic leucine zipper kinase isoform 1;protein_id=NP_034920.2;tag=RefSeq Select;extra_copy_number=0
CM058244.1	Liftoff	CDS	42700317	42700415	.	+	.	ID=cds-NP_034920.2;Parent=rna-NM_010790.3;Dbxref=CCDS:CCDS18124.1,GeneID:17279,GenBank:NP_034920.2,MGI:MGI:106924;Name=NP_034920.2;Note=isoform 1 is encoded by transcript variant 1;gbkey=CDS;gene=Melk;product=maternal embryonic leucine zipper kinase isoform 1;protein_id=NP_034920.2;tag=RefSeq Select;extra_copy_number=0
CM058244.1	Liftoff	CDS	42707562	42707648	.	+	.	ID=cds-NP_034920.2;Parent=rna-NM_010790.3;Dbxref=CCDS:CCDS18124.1,GeneID:17279,GenBank:NP_034920.2,MGI:MGI:106924;Name=NP_034920.2;Note=isoform 1 is encoded by transcript variant 1;gbkey=CDS;gene=Melk;product=maternal embryonic leucine zipper kinase isoform 1;protein_id=NP_034920.2;tag=RefSeq Select;extra_copy_number=0
CM058244.1	Liftoff	CDS	42715314	42715433	.	+	.	ID=cds-NP_034920.2;Parent=rna-NM_010790.3;Dbxref=CCDS:CCDS18124.1,GeneID:17279,GenBank:NP_034920.2,MGI:MGI:106924;Name=NP_034920.2;Note=isoform 1 is encoded by transcript variant 1;gbkey=CDS;gene=Melk;product=maternal embryonic leucine zipper kinase isoform 1;protein_id=NP_034920.2;tag=RefSeq Select;extra_copy_number=0
CM058244.1	Liftoff	CDS	42719601	42719711	.	+	.	ID=cds-NP_034920.2;Parent=rna-NM_010790.3;Dbxref=CCDS:CCDS18124.1,GeneID:17279,GenBank:NP_034920.2,MGI:MGI:106924;Name=NP_034920.2;Note=isoform 1 is encoded by transcript variant 1;gbkey=CDS;gene=Melk;product=maternal embryonic leucine zipper kinase isoform 1;protein_id=NP_034920.2;tag=RefSeq Select;extra_copy_number=0
CM058244.1	Liftoff	CDS	42721812	42722043	.	+	.	ID=cds-NP_034920.2;Parent=rna-NM_010790.3;Dbxref=CCDS:CCDS18124.1,GeneID:17279,GenBank:NP_034920.2,MGI:MGI:106924;Name=NP_034920.2;Note=isoform 1 is encoded by transcript variant 1;gbkey=CDS;gene=Melk;product=maternal embryonic leucine zipper kinase isoform 1;protein_id=NP_034920.2;tag=RefSeq Select;extra_copy_number=0
CM058244.1	Liftoff	CDS	42724532	42724628	.	+	.	ID=cds-NP_034920.2;Parent=rna-NM_010790.3;Dbxref=CCDS:CCDS18124.1,GeneID:17279,GenBank:NP_034920.2,MGI:MGI:106924;Name=NP_034920.2;Note=isoform 1 is encoded by transcript variant 1;gbkey=CDS;gene=Melk;product=maternal embryonic leucine zipper kinase isoform 1;protein_id=NP_034920.2;tag=RefSeq Select;extra_copy_number=0
CM058244.1	Liftoff	CDS	42725630	42725798	.	+	.	ID=cds-NP_034920.2;Parent=rna-NM_010790.3;Dbxref=CCDS:CCDS18124.1,GeneID:17279,GenBank:NP_034920.2,MGI:MGI:106924;Name=NP_034920.2;Note=isoform 1 is encoded by transcript variant 1;gbkey=CDS;gene=Melk;product=maternal embryonic leucine zipper kinase isoform 1;protein_id=NP_034920.2;tag=RefSeq Select;extra_copy_number=0
CM058244.1	Liftoff	CDS	42735962	42736065	.	+	.	ID=cds-NP_034920.2;Parent=rna-NM_010790.3;Dbxref=CCDS:CCDS18124.1,GeneID:17279,GenBank:NP_034920.2,MGI:MGI:106924;Name=NP_034920.2;Note=isoform 1 is encoded by transcript variant 1;gbkey=CDS;gene=Melk;product=maternal embryonic leucine zipper kinase isoform 1;protein_id=NP_034920.2;tag=RefSeq Select;extra_copy_number=0
CM058244.1	Liftoff	CDS	42738800	42738977	.	+	.	ID=cds-NP_034920.2;Parent=rna-NM_010790.3;Dbxref=CCDS:CCDS18124.1,GeneID:17279,GenBank:NP_034920.2,MGI:MGI:106924;Name=NP_034920.2;Note=isoform 1 is encoded by transcript variant 1;gbkey=CDS;gene=Melk;product=maternal embryonic leucine zipper kinase isoform 1;protein_id=NP_034920.2;tag=RefSeq Select;extra_copy_number=0
CM058244.1	Liftoff	gene	42787579	42787705	.	-	.	ID=gene-Gm24376;Dbxref=GeneID:115486253,MGI:MGI:5454153;Name=Gm24376;description=predicted gene%2C 24376;gbkey=Gene;gene=Gm24376;gene_biotype=snoRNA;coverage=1.0;sequence_ID=1.0;extra_copy_number=0;copy_num_ID=gene-Gm24376_0
CM058244.1	Liftoff	snoRNA	42787579	42787705	.	-	.	ID=rna-XR_004942357.1;Parent=gene-Gm24376;Dbxref=GeneID:115486253,RFAM:RF00560,GenBank:XR_004942357.1,MGI:MGI:5454153;Name=XR_004942357.1;gbkey=ncRNA;gene=Gm24376;inference=COORDINATES: profile:INFERNAL:1.1.1;product=small nucleolar RNA SNORA17;transcript_id=XR_004942357.1;extra_copy_number=0
CM058244.1	Liftoff	exon	42787579	42787705	.	-	.	ID=exon-XR_004942357.1-1;Parent=rna-XR_004942357.1;Dbxref=GeneID:115486253,RFAM:RF00560,GenBank:XR_004942357.1,MGI:MGI:5454153;gbkey=ncRNA;gene=Gm24376;inference=COORDINATES: profile:INFERNAL:1.1.1;product=small nucleolar RNA SNORA17;transcript_id=XR_004942357.1;extra_copy_number=0
CM058244.1	Liftoff	gene	42899871	43085857	.	-	.	ID=gene-Pax5;Dbxref=GeneID:18507,MGI:MGI:97489;Name=Pax5;description=paired box 5;gbkey=Gene;gene=Pax5;gene_biotype=protein_coding;gene_synonym=BSAP,EBB-1,KLP,Pax-5;coverage=1.0;sequence_ID=1.0;valid_ORFs=1;extra_copy_number=0;copy_num_ID=gene-Pax5_0
CM058244.1	Liftoff	mRNA	42899871	43085857	.	-	.	ID=rna-NM_008782.3;Parent=gene-Pax5;Dbxref=GeneID:18507,GenBank:NM_008782.3,MGI:MGI:97489;Name=NM_008782.3;gbkey=mRNA;gene=Pax5;product=paired box 5;tag=RefSeq Select;transcript_id=NM_008782.3;matches_ref_protein=True;valid_ORF=True;extra_copy_number=0
CM058244.1	Liftoff	exon	42899871	42906705	.	-	.	ID=exon-NM_008782.3-10;Parent=rna-NM_008782.3;Dbxref=GeneID:18507,GenBank:NM_008782.3,MGI:MGI:97489;gbkey=mRNA;gene=Pax5;product=paired box 5;tag=RefSeq Select;transcript_id=NM_008782.3;extra_copy_number=0
CM058244.1	Liftoff	exon	42912543	42912629	.	-	.	ID=exon-NM_008782.3-9;Parent=rna-NM_008782.3;Dbxref=GeneID:18507,GenBank:NM_008782.3,MGI:MGI:97489;gbkey=mRNA;gene=Pax5;product=paired box 5;tag=RefSeq Select;transcript_id=NM_008782.3;extra_copy_number=0
CM058244.1	Liftoff	exon	42945127	42945228	.	-	.	ID=exon-NM_008782.3-8;Parent=rna-NM_008782.3;Dbxref=GeneID:18507,GenBank:NM_008782.3,MGI:MGI:97489;gbkey=mRNA;gene=Pax5;product=paired box 5;tag=RefSeq Select;transcript_id=NM_008782.3;extra_copy_number=0
CM058244.1	Liftoff	exon	42984840	42984969	.	-	.	ID=exon-NM_008782.3-7;Parent=rna-NM_008782.3;Dbxref=GeneID:18507,GenBank:NM_008782.3,MGI:MGI:97489;gbkey=mRNA;gene=Pax5;product=paired box 5;tag=RefSeq Select;transcript_id=NM_008782.3;extra_copy_number=0
CM058244.1	Liftoff	exon	43020697	43020872	.	-	.	ID=exon-NM_008782.3-6;Parent=rna-NM_008782.3;Dbxref=GeneID:18507,GenBank:NM_008782.3,MGI:MGI:97489;gbkey=mRNA;gene=Pax5;product=paired box 5;tag=RefSeq Select;transcript_id=NM_008782.3;extra_copy_number=0
CM058244.1	Liftoff	exon	43054593	43054721	.	-	.	ID=exon-NM_008782.3-5;Parent=rna-NM_008782.3;Dbxref=GeneID:18507,GenBank:NM_008782.3,MGI:MGI:97489;gbkey=mRNA;gene=Pax5;product=paired box 5;tag=RefSeq Select;transcript_id=NM_008782.3;extra_copy_number=0
CM058244.1	Liftoff	exon	43057822	43057886	.	-	.	ID=exon-NM_008782.3-4;Parent=rna-NM_008782.3;Dbxref=GeneID:18507,GenBank:NM_008782.3,MGI:MGI:97489;gbkey=mRNA;gene=Pax5;product=paired box 5;tag=RefSeq Select;transcript_id=NM_008782.3;extra_copy_number=0
CM058244.1	Liftoff	exon	43066990	43067187	.	-	.	ID=exon-NM_008782.3-3;Parent=rna-NM_008782.3;Dbxref=GeneID:18507,GenBank:NM_008782.3,MGI:MGI:97489;gbkey=mRNA;gene=Pax5;product=paired box 5;tag=RefSeq Select;transcript_id=NM_008782.3;extra_copy_number=0
CM058244.1	Liftoff	exon	43072677	43072842	.	-	.	ID=exon-NM_008782.3-2;Parent=rna-NM_008782.3;Dbxref=GeneID:18507,GenBank:NM_008782.3,MGI:MGI:97489;gbkey=mRNA;gene=Pax5;product=paired box 5;tag=RefSeq Select;transcript_id=NM_008782.3;extra_copy_number=0
CM058244.1	Liftoff	exon	43085526	43085857	.	-	.	ID=exon-NM_008782.3-1;Parent=rna-NM_008782.3;Dbxref=GeneID:18507,GenBank:NM_008782.3,MGI:MGI:97489;gbkey=mRNA;gene=Pax5;product=paired box 5;tag=RefSeq Select;transcript_id=NM_008782.3;extra_copy_number=0
CM058244.1	Liftoff	CDS	42906629	42906705	.	-	.	ID=cds-NP_032808.1;Parent=rna-NM_008782.3;Dbxref=CCDS:CCDS18125.1,GeneID:18507,GenBank:NP_032808.1,MGI:MGI:97489;Name=NP_032808.1;gbkey=CDS;gene=Pax5;product=paired box protein Pax-5;protein_id=NP_032808.1;tag=RefSeq Select;extra_copy_number=0
CM058244.1	Liftoff	CDS	42912543	42912629	.	-	.	ID=cds-NP_032808.1;Parent=rna-NM_008782.3;Dbxref=CCDS:CCDS18125.1,GeneID:18507,GenBank:NP_032808.1,MGI:MGI:97489;Name=NP_032808.1;gbkey=CDS;gene=Pax5;product=paired box protein Pax-5;protein_id=NP_032808.1;tag=RefSeq Select;extra_copy_number=0
CM058244.1	Liftoff	CDS	42945127	42945228	.	-	.	ID=cds-NP_032808.1;Parent=rna-NM_008782.3;Dbxref=CCDS:CCDS18125.1,GeneID:18507,GenBank:NP_032808.1,MGI:MGI:97489;Name=NP_032808.1;gbkey=CDS;gene=Pax5;product=paired box protein Pax-5;protein_id=NP_032808.1;tag=RefSeq Select;extra_copy_number=0
CM058244.1	Liftoff	CDS	42984840	42984969	.	-	.	ID=cds-NP_032808.1;Parent=rna-NM_008782.3;Dbxref=CCDS:CCDS18125.1,GeneID:18507,GenBank:NP_032808.1,MGI:MGI:97489;Name=NP_032808.1;gbkey=CDS;gene=Pax5;product=paired box protein Pax-5;protein_id=NP_032808.1;tag=RefSeq Select;extra_copy_number=0
CM058244.1	Liftoff	CDS	43020697	43020872	.	-	.	ID=cds-NP_032808.1;Parent=rna-NM_008782.3;Dbxref=CCDS:CCDS18125.1,GeneID:18507,GenBank:NP_032808.1,MGI:MGI:97489;Name=NP_032808.1;gbkey=CDS;gene=Pax5;product=paired box protein Pax-5;protein_id=NP_032808.1;tag=RefSeq Select;extra_copy_number=0
CM058244.1	Liftoff	CDS	43054593	43054721	.	-	.	ID=cds-NP_032808.1;Parent=rna-NM_008782.3;Dbxref=CCDS:CCDS18125.1,GeneID:18507,GenBank:NP_032808.1,MGI:MGI:97489;Name=NP_032808.1;gbkey=CDS;gene=Pax5;product=paired box protein Pax-5;protein_id=NP_032808.1;tag=RefSeq Select;extra_copy_number=0
CM058244.1	Liftoff	CDS	43057822	43057886	.	-	.	ID=cds-NP_032808.1;Parent=rna-NM_008782.3;Dbxref=CCDS:CCDS18125.1,GeneID:18507,GenBank:NP_032808.1,MGI:MGI:97489;Name=NP_032808.1;gbkey=CDS;gene=Pax5;product=paired box protein Pax-5;protein_id=NP_032808.1;tag=RefSeq Select;extra_copy_number=0
CM058244.1	Liftoff	CDS	43066990	43067187	.	-	.	ID=cds-NP_032808.1;Parent=rna-NM_008782.3;Dbxref=CCDS:CCDS18125.1,GeneID:18507,GenBank:NP_032808.1,MGI:MGI:97489;Name=NP_032808.1;gbkey=CDS;gene=Pax5;product=paired box protein Pax-5;protein_id=NP_032808.1;tag=RefSeq Select;extra_copy_number=0
CM058244.1	Liftoff	CDS	43072677	43072842	.	-	.	ID=cds-NP_032808.1;Parent=rna-NM_008782.3;Dbxref=CCDS:CCDS18125.1,GeneID:18507,GenBank:NP_032808.1,MGI:MGI:97489;Name=NP_032808.1;gbkey=CDS;gene=Pax5;product=paired box protein Pax-5;protein_id=NP_032808.1;tag=RefSeq Select;extra_copy_number=0
CM058244.1	Liftoff	CDS	43085526	43085571	.	-	.	ID=cds-NP_032808.1;Parent=rna-NM_008782.3;Dbxref=CCDS:CCDS18125.1,GeneID:18507,GenBank:NP_032808.1,MGI:MGI:97489;Name=NP_032808.1;gbkey=CDS;gene=Pax5;product=paired box protein Pax-5;protein_id=NP_032808.1;tag=RefSeq Select;extra_copy_number=0
CM058244.1	Liftoff	gene	42982616	42982693	.	-	.	ID=gene-Mir5120;Dbxref=GeneID:100628590,MGI:MGI:4950445,miRBase:MI0018029;Name=Mir5120;description=microRNA 5120;gbkey=Gene;gene=Mir5120;gene_biotype=miRNA;gene_synonym=mmu-mir-5120,mu-mir-5120;coverage=1.0;sequence_ID=1.0;extra_copy_number=0;copy_num_ID=gene-Mir5120_0
CM058244.1	Liftoff	primary_transcript	42982616	42982693	.	-	.	ID=rna-NR_039580.1;Parent=gene-Mir5120;Dbxref=GeneID:100628590,GenBank:NR_039580.1,MGI:MGI:4950445,miRBase:MI0018029;Name=NR_039580.1;gbkey=precursor_RNA;gene=Mir5120;product=microRNA 5120;transcript_id=NR_039580.1;extra_copy_number=0
CM058244.1	Liftoff	exon	42982616	42982693	.	-	.	ID=exon-NR_039580.1-1;Parent=rna-NR_039580.1;Dbxref=GeneID:100628590,GenBank:NR_039580.1,MGI:MGI:4950445,miRBase:MI0018029;gbkey=precursor_RNA;gene=Mir5120;product=microRNA 5120;transcript_id=NR_039580.1;extra_copy_number=0
CM058244.1	Liftoff	match	43043080	43048541	.	+	.	ID=eef2a22a-7197-416f-96a6-478e4ad6746f;Target=NG_051020.1 1 5466 +;assembly_bases_aln=5466;assembly_bases_seq=5466;bit_score=10173.7;blast_aligner=1;blast_score=5466;common_component=0;e_value=0;filter_score=0;for_remapping=2;gap_count=0;hsp_percent_coverage=100;matchable_bases=5466;matched_bases=5466;num_ident=5466;num_mismatch=0;pct_coverage=100;pct_coverage_hiqual=100;pct_identity_gap=100;pct_identity_gapopen_only=100;pct_identity_ungap=100;rank=1;weighted_identity=1;coverage=0.999;sequence_ID=0.999;extra_copy_number=0;copy_num_ID=eef2a22a-7197-416f-96a6-478e4ad6746f_0
CM058244.1	Liftoff	biological_region	43043180	43048441	.	+	.	ID=id-GeneID:108254674;Dbxref=GeneID:108254674;Name=biological region;function=regulatory_interactions: Pax5;gbkey=Region;standard_name=Pax5 enhancer in intron 5;coverage=0.999;sequence_ID=0.999;extra_copy_number=0;copy_num_ID=id-GeneID:108254674_0
CM058244.1	Liftoff	DNaseI_hypersensitive_site	43043180	43043838	.	.	.	ID=id-GeneID:108254674-2;Dbxref=GeneID:108254674;Note=HS-D%3B the nucleotide coordinates are approximate for this feature;experiment=EXISTENCE:in vivo cleavage assay evidence [ECO:0001075][PMID:19345119];gbkey=regulatory;regulatory_class=DNase_I_hypersensitive_site;coverage=1.0;sequence_ID=1.0;extra_copy_number=0;copy_num_ID=id-GeneID:108254674-2_0
CM058244.1	Liftoff	enhancer	43043992	43048241	.	.	.	ID=id-GeneID:108254674-3;Dbxref=GeneID:108254674;Note=HSR region including HS-A%2C HS-B%2C HS-C%3B inferred as AflII/HincII fragment;experiment=EXISTENCE:transgenic organism evidence [ECO:0001131][PMID:19345119];function=enhancer in B cells;gbkey=regulatory;regulatory_class=enhancer;coverage=0.999;sequence_ID=0.999;extra_copy_number=0;copy_num_ID=id-GeneID:108254674-3_0
CM058244.1	Liftoff	DNaseI_hypersensitive_site	43044456	43045074	.	.	.	ID=id-GeneID:108254674-4;Dbxref=GeneID:108254674;Note=HS-C%3B the nucleotide coordinates are approximate for this feature;experiment=EXISTENCE:in vivo cleavage assay evidence [ECO:0001075][PMID:19345119];gbkey=regulatory;regulatory_class=DNase_I_hypersensitive_site;coverage=1.0;sequence_ID=1.0;extra_copy_number=0;copy_num_ID=id-GeneID:108254674-4_0
CM058244.1	Liftoff	DNaseI_hypersensitive_site	43046120	43046701	.	.	.	ID=id-GeneID:108254674-5;Dbxref=GeneID:108254674;Note=HS-B%3B the nucleotide coordinates are approximate for this feature;experiment=EXISTENCE:in vivo cleavage assay evidence [ECO:0001075][PMID:19345119];gbkey=regulatory;regulatory_class=DNase_I_hypersensitive_site;coverage=0.993;sequence_ID=0.993;extra_copy_number=0;copy_num_ID=id-GeneID:108254674-5_0
CM058244.1	Liftoff	DNaseI_hypersensitive_site	43047477	43048441	.	.	.	ID=id-GeneID:108254674-6;Dbxref=GeneID:108254674;Note=HS-A%3B the nucleotide coordinates are approximate for this feature;experiment=EXISTENCE:in vivo cleavage assay evidence [ECO:0001075][PMID:19345119];gbkey=regulatory;regulatory_class=DNase_I_hypersensitive_site;coverage=1.0;sequence_ID=1.0;extra_copy_number=0;copy_num_ID=id-GeneID:108254674-6_0
CM058244.1	Liftoff	gene	43056364	43061057	.	+	.	ID=gene-Gm12462;Dbxref=GeneID:102632357,MGI:MGI:3650646;Name=Gm12462;description=predicted gene 12462;gbkey=Gene;gene=Gm12462;gene_biotype=lncRNA;coverage=1.0;sequence_ID=1.0;extra_copy_number=0;copy_num_ID=gene-Gm12462_0
CM058244.1	Liftoff	lnc_RNA	43056364	43061057	.	+	.	ID=rna-XR_003955387.1;Parent=gene-Gm12462;Dbxref=GeneID:102632357,GenBank:XR_003955387.1,MGI:MGI:3650646;Name=XR_003955387.1;gbkey=ncRNA;gene=Gm12462;model_evidence=Supporting evidence includes similarity to: 14 long SRA reads%2C and 98%25 coverage of the annotated genomic feature by RNAseq alignments%2C including 1 sample with support for all annotated introns;product=predicted gene 12462%2C transcript variant X1;transcript_id=XR_003955387.1;extra_copy_number=0
CM058244.1	Liftoff	exon	43056364	43056690	.	+	.	ID=exon-XR_003955387.1-1;Parent=rna-XR_003955387.1;Dbxref=GeneID:102632357,GenBank:XR_003955387.1,MGI:MGI:3650646;gbkey=ncRNA;gene=Gm12462;product=predicted gene 12462%2C transcript variant X1;transcript_id=XR_003955387.1;extra_copy_number=0
CM058244.1	Liftoff	exon	43057113	43057480	.	+	.	ID=exon-XR_003955387.1-2;Parent=rna-XR_003955387.1;Dbxref=GeneID:102632357,GenBank:XR_003955387.1,MGI:MGI:3650646;gbkey=ncRNA;gene=Gm12462;product=predicted gene 12462%2C transcript variant X1;transcript_id=XR_003955387.1;extra_copy_number=0
CM058244.1	Liftoff	exon	43058587	43061057	.	+	.	ID=exon-XR_003955387.1-3;Parent=rna-XR_003955387.1;Dbxref=GeneID:102632357,GenBank:XR_003955387.1,MGI:MGI:3650646;gbkey=ncRNA;gene=Gm12462;product=predicted gene 12462%2C transcript variant X1;transcript_id=XR_003955387.1;extra_copy_number=0
CM058244.1	Liftoff	lnc_RNA	43056875	43061057	.	+	.	ID=rna-XR_003955388.1;Parent=gene-Gm12462;Dbxref=GeneID:102632357,GenBank:XR_003955388.1,MGI:MGI:3650646;Name=XR_003955388.1;gbkey=ncRNA;gene=Gm12462;model_evidence=Supporting evidence includes similarity to: 14 long SRA reads%2C and 98%25 coverage of the annotated genomic feature by RNAseq alignments%2C including 1 sample with support for all annotated introns;product=predicted gene 12462%2C transcript variant X2;transcript_id=XR_003955388.1;extra_copy_number=0
CM058244.1	Liftoff	exon	43056875	43056899	.	+	.	ID=exon-XR_003955388.1-1;Parent=rna-XR_003955388.1;Dbxref=GeneID:102632357,GenBank:XR_003955388.1,MGI:MGI:3650646;gbkey=ncRNA;gene=Gm12462;product=predicted gene 12462%2C transcript variant X2;transcript_id=XR_003955388.1;extra_copy_number=0
CM058244.1	Liftoff	exon	43057113	43057480	.	+	.	ID=exon-XR_003955388.1-2;Parent=rna-XR_003955388.1;Dbxref=GeneID:102632357,GenBank:XR_003955388.1,MGI:MGI:3650646;gbkey=ncRNA;gene=Gm12462;product=predicted gene 12462%2C transcript variant X2;transcript_id=XR_003955388.1;extra_copy_number=0
CM058244.1	Liftoff	exon	43058587	43061057	.	+	.	ID=exon-XR_003955388.1-3;Parent=rna-XR_003955388.1;Dbxref=GeneID:102632357,GenBank:XR_003955388.1,MGI:MGI:3650646;gbkey=ncRNA;gene=Gm12462;product=predicted gene 12462%2C transcript variant X2;transcript_id=XR_003955388.1;extra_copy_number=0
CM058244.1	Liftoff	gene	43077961	43080271	.	+	.	ID=gene-5730488B01Rik;Dbxref=GeneID:70602,MGI:MGI:1917852;Name=5730488B01Rik;description=RIKEN cDNA 5730488B01 gene;gbkey=Gene;gene=5730488B01Rik;gene_biotype=lncRNA;coverage=1.0;sequence_ID=1.0;extra_copy_number=0;copy_num_ID=gene-5730488B01Rik_0
CM058244.1	Liftoff	lnc_RNA	43077961	43080271	.	+	.	ID=rna-NR_073462.1;Parent=gene-5730488B01Rik;Dbxref=GeneID:70602,GenBank:NR_073462.1,MGI:MGI:1917852;Name=NR_073462.1;gbkey=ncRNA;gene=5730488B01Rik;product=RIKEN cDNA 5730488B01 gene;transcript_id=NR_073462.1;extra_copy_number=0
CM058244.1	Liftoff	exon	43077961	43080271	.	+	.	ID=exon-NR_073462.1-1;Parent=rna-NR_073462.1;Dbxref=GeneID:70602,GenBank:NR_073462.1,MGI:MGI:1917852;gbkey=ncRNA;gene=5730488B01Rik;product=RIKEN cDNA 5730488B01 gene;transcript_id=NR_073462.1;extra_copy_number=0
CM058244.1	Liftoff	match	43079111	43088629	.	+	.	ID=0d04b446-9f91-4b7e-a773-cb8c256c5df1;Target=NG_051025.1 1 9516 +;assembly_bases_aln=9516;assembly_bases_seq=9516;bit_score=17711;blast_aligner=1;blast_score=9516;common_component=0;e_value=0;filter_score=0;for_remapping=2;gap_count=0;hsp_percent_coverage=100;matchable_bases=9516;matched_bases=9516;num_ident=9516;num_mismatch=0;pct_coverage=100;pct_coverage_hiqual=100;pct_identity_gap=100;pct_identity_gapopen_only=100;pct_identity_ungap=100;rank=1;weighted_identity=1;coverage=1.0;sequence_ID=0.999;extra_copy_number=0;copy_num_ID=0d04b446-9f91-4b7e-a773-cb8c256c5df1_0
CM058244.1	Liftoff	biological_region	43079211	43088529	.	+	.	ID=id-GeneID:108254678;Dbxref=GeneID:108254678;Name=biological region;function=regulatory_interactions: Pax5;gbkey=Region;standard_name=Pax5 promoter region;coverage=1.0;sequence_ID=0.999;extra_copy_number=0;copy_num_ID=id-GeneID:108254678_0
CM058244.1	Liftoff	DNaseI_hypersensitive_site	43079211	43080083	.	.	.	ID=id-GeneID:108254678-2;Dbxref=GeneID:108254678;Note=HS-8%3B the nucleotide coordinates are approximate for this feature;experiment=EXISTENCE:in vivo cleavage assay evidence [ECO:0001075][PMID:19345119];gbkey=regulatory;regulatory_class=DNase_I_hypersensitive_site;coverage=1.0;sequence_ID=1.0;extra_copy_number=0;copy_num_ID=id-GeneID:108254678-2_0
CM058244.1	Liftoff	DNaseI_hypersensitive_site	43080229	43080745	.	.	.	ID=id-GeneID:108254678-3;Dbxref=GeneID:108254678;Note=HS-7%3B the nucleotide coordinates are approximate for this feature;experiment=EXISTENCE:in vivo cleavage assay evidence [ECO:0001075][PMID:19345119];gbkey=regulatory;regulatory_class=DNase_I_hypersensitive_site;coverage=1.0;sequence_ID=1.0;extra_copy_number=0;copy_num_ID=id-GeneID:108254678-3_0
CM058244.1	Liftoff	DNaseI_hypersensitive_site	43081161	43081739	.	.	.	ID=id-GeneID:108254678-5;Dbxref=GeneID:108254678;Note=HS-6%3B the nucleotide coordinates are approximate for this feature;experiment=EXISTENCE:in vivo cleavage assay evidence [ECO:0001075][PMID:19345119];gbkey=regulatory;regulatory_class=DNase_I_hypersensitive_site;coverage=1.0;sequence_ID=1.0;extra_copy_number=0;copy_num_ID=id-GeneID:108254678-5_0
CM058244.1	Liftoff	DNaseI_hypersensitive_site	43084051	43084764	.	.	.	ID=id-GeneID:108254678-6;Dbxref=GeneID:108254678;Note=HS-5%3B the nucleotide coordinates are approximate for this feature;experiment=EXISTENCE:in vivo cleavage assay evidence [ECO:0001075][PMID:19345119];gbkey=regulatory;regulatory_class=DNase_I_hypersensitive_site;coverage=1.0;sequence_ID=1.0;extra_copy_number=0;copy_num_ID=id-GeneID:108254678-6_0
CM058244.1	Liftoff	DNaseI_hypersensitive_site	43085608	43086730	.	.	.	ID=id-GeneID:108254678-7;Dbxref=GeneID:108254678;Note=HS-3 and HS-4%3B the nucleotide coordinates are approximate for this feature;experiment=EXISTENCE:in vivo cleavage assay evidence [ECO:0001075][PMID:19345119];gbkey=regulatory;regulatory_class=DNase_I_hypersensitive_site;coverage=1.0;sequence_ID=1.0;extra_copy_number=0;copy_num_ID=id-GeneID:108254678-7_0
CM058244.1	Liftoff	promoter	43086089	43087886	.	.	.	ID=id-GeneID:108254678-8;Dbxref=GeneID:108254678;Note=1.8 kb fragment (AF148961.1);experiment=EXISTENCE:reporter gene assay evidence [ECO:0000049][PMID:10435576];gbkey=regulatory;regulatory_class=promoter;coverage=1.0;sequence_ID=0.999;extra_copy_number=0;copy_num_ID=id-GeneID:108254678-8_0
CM058244.1	Liftoff	DNaseI_hypersensitive_site	43086786	43087558	.	.	.	ID=id-GeneID:108254678-9;Dbxref=GeneID:108254678;Note=HS-2%3B the nucleotide coordinates are approximate for this feature;experiment=EXISTENCE:in vivo cleavage assay evidence [ECO:0001075][PMID:19345119];gbkey=regulatory;regulatory_class=DNase_I_hypersensitive_site;coverage=1.0;sequence_ID=0.998;extra_copy_number=0;copy_num_ID=id-GeneID:108254678-9_0
CM058244.1	Liftoff	DNaseI_hypersensitive_site	43087913	43088529	.	.	.	ID=id-GeneID:108254678-12;Dbxref=GeneID:108254678;Note=HS-1%3B the nucleotide coordinates are approximate for this feature;experiment=EXISTENCE:in vivo cleavage assay evidence [ECO:0001075][PMID:19345119];gbkey=regulatory;regulatory_class=DNase_I_hypersensitive_site;coverage=1.0;sequence_ID=1.0;extra_copy_number=0;copy_num_ID=id-GeneID:108254678-12_0
CM058244.1	Liftoff	match	43091678	43092312	.	+	.	ID=c0eb463b-77e0-4d7f-8bf2-1a4386492eb7;Target=NG_051024.1 1 635 +;assembly_bases_aln=635;assembly_bases_seq=635;bit_score=1182.81;blast_aligner=1;blast_score=635;common_component=0;e_value=0;filter_score=0;for_remapping=2;gap_count=0;hsp_percent_coverage=100;matchable_bases=635;matched_bases=635;num_ident=635;num_mismatch=0;pct_coverage=100;pct_coverage_hiqual=100;pct_identity_gap=100;pct_identity_gapopen_only=100;pct_identity_ungap=100;rank=1;weighted_identity=1;coverage=1.0;sequence_ID=1.0;extra_copy_number=0;copy_num_ID=c0eb463b-77e0-4d7f-8bf2-1a4386492eb7_0
CM058244.1	Liftoff	enhancer	43091778	43092212	.	.	.	ID=id-GeneID:108254676;Dbxref=GeneID:108254676;Note=435 bp fragment;experiment=EXISTENCE:transgenic organism evidence [ECO:0001131][PMID:10662641];function=enhancer in midbrain and hindbrain;gbkey=regulatory;regulatory_class=enhancer;coverage=1.0;sequence_ID=1.0;extra_copy_number=0;copy_num_ID=id-GeneID:108254676_0
CM058244.1	Liftoff	biological_region	43091778	43092212	.	+	.	ID=id-GeneID:108254676-2;Dbxref=GeneID:108254676;Name=biological region;function=regulatory_interactions: Pax5;gbkey=Region;standard_name=Pax5 mhb enhancer;coverage=1.0;sequence_ID=1.0;extra_copy_number=0;copy_num_ID=id-GeneID:108254676-2_0
CM058244.1	Liftoff	match	43127527	43128777	.	+	.	ID=6b321351-6e46-4326-bafe-fcba3192567d;Target=NG_016802.2 1 1251 -;assembly_bases_aln=1251;assembly_bases_seq=1251;bit_score=2329.24;blast_aligner=1;blast_score=1251;common_component=0;e_value=0;filter_score=0;for_remapping=2;gap_count=0;hsp_percent_coverage=100;matchable_bases=1251;matched_bases=1251;num_ident=1251;num_mismatch=0;pct_coverage=100;pct_coverage_hiqual=100;pct_identity_gap=100;pct_identity_gapopen_only=100;pct_identity_ungap=100;rank=1;weighted_identity=1;coverage=1.0;sequence_ID=1.0;extra_copy_number=0;copy_num_ID=6b321351-6e46-4326-bafe-fcba3192567d_0
CM058244.1	Liftoff	pseudogene	43127627	43128677	.	-	.	ID=gene-Gm12463;Dbxref=GeneID:545618,MGI:MGI:3650648;Name=Gm12463;description=predicted gene 12463;gbkey=Gene;gene=Gm12463;gene_biotype=pseudogene;pseudo=true;coverage=1.0;sequence_ID=1.0;extra_copy_number=0;copy_num_ID=gene-Gm12463_0
CM058244.1	Liftoff	match	43131935	43132244	.	+	.	ID=b189c276-d48f-4497-88cd-4da7d3f2d100;Target=NG_150713.1 1 310 +;assembly_bases_aln=310;assembly_bases_seq=310;bit_score=577.963;blast_aligner=1;blast_score=310;common_component=0;e_value=8.00748e-163;filter_score=0;for_remapping=2;gap_count=0;hsp_percent_coverage=100;matchable_bases=310;matched_bases=310;num_ident=310;num_mismatch=0;pct_coverage=100;pct_coverage_hiqual=100;pct_identity_gap=100;pct_identity_gapopen_only=100;pct_identity_ungap=100;rank=1;weighted_identity=1;coverage=1.0;sequence_ID=1.0;extra_copy_number=0;copy_num_ID=b189c276-d48f-4497-88cd-4da7d3f2d100_0
CM058244.1	Liftoff	enhancer	43132035	43132144	.	.	.	ID=id-GeneID:128924973;Dbxref=GeneID:128924973;Note=cis-regulatory module chr4:44769412-44769521 (MGSCv37/mm9 assembly coordinates);experiment=EXISTENCE:reporter gene assay evidence [ECO:0000049][PMID:25872643];function=activates a minimal SCP1 promoter by CapStarr-seq with strong activity in P5424 T cells and NIH3T3 fibroblasts {active_cell/tissue: P5424 T cell | NIH3T3};gbkey=regulatory;regulatory_class=enhancer;coverage=1.0;sequence_ID=1.0;extra_copy_number=0;copy_num_ID=id-GeneID:128924973_0
CM058244.1	Liftoff	biological_region	43132035	43132144	.	+	.	ID=id-GeneID:128924973-2;Dbxref=GeneID:128924973;Name=biological region;gbkey=Region;standard_name=CapStarr-seq enhancer MGSCv37_chr4:44769412-44769521;coverage=1.0;sequence_ID=1.0;extra_copy_number=0;copy_num_ID=id-GeneID:128924973-2_0
CM058244.1	Liftoff	gene	43132051	43307725	.	+	.	ID=gene-Zcchc7;Dbxref=GeneID:319885,MGI:MGI:2442912;Name=Zcchc7;description=zinc finger%2C CCHC domain containing 7;gbkey=Gene;gene=Zcchc7;gene_biotype=protein_coding;gene_synonym=4930572I07Rik,D4Wsu132e;coverage=1.0;sequence_ID=1.0;valid_ORFs=4;extra_copy_number=0;copy_num_ID=gene-Zcchc7_0
CM058244.1	Liftoff	mRNA	43132054	43307725	.	+	.	ID=rna-NM_138590.4;Parent=gene-Zcchc7;Dbxref=GeneID:319885,GenBank:NM_138590.4,MGI:MGI:2442912;Name=NM_138590.4;gbkey=mRNA;gene=Zcchc7;product=zinc finger%2C CCHC domain containing 7;tag=RefSeq Select;transcript_id=NM_138590.4;matches_ref_protein=True;valid_ORF=True;extra_copy_number=0
CM058244.1	Liftoff	exon	43132054	43132187	.	+	.	ID=exon-NM_138590.4-1;Parent=rna-NM_138590.4;Dbxref=GeneID:319885,GenBank:NM_138590.4,MGI:MGI:2442912;gbkey=mRNA;gene=Zcchc7;product=zinc finger%2C CCHC domain containing 7;tag=RefSeq Select;transcript_id=NM_138590.4;extra_copy_number=0
CM058244.1	Liftoff	exon	43137345	43137969	.	+	.	ID=exon-NM_138590.4-2;Parent=rna-NM_138590.4;Dbxref=GeneID:319885,GenBank:NM_138590.4,MGI:MGI:2442912;gbkey=mRNA;gene=Zcchc7;product=zinc finger%2C CCHC domain containing 7;tag=RefSeq Select;transcript_id=NM_138590.4;extra_copy_number=0
CM058244.1	Liftoff	exon	43269036	43269073	.	+	.	ID=exon-NM_138590.4-3;Parent=rna-NM_138590.4;Dbxref=GeneID:319885,GenBank:NM_138590.4,MGI:MGI:2442912;gbkey=mRNA;gene=Zcchc7;product=zinc finger%2C CCHC domain containing 7;tag=RefSeq Select;transcript_id=NM_138590.4;extra_copy_number=0
CM058244.1	Liftoff	exon	43270419	43270544	.	+	.	ID=exon-NM_138590.4-4;Parent=rna-NM_138590.4;Dbxref=GeneID:319885,GenBank:NM_138590.4,MGI:MGI:2442912;gbkey=mRNA;gene=Zcchc7;product=zinc finger%2C CCHC domain containing 7;tag=RefSeq Select;transcript_id=NM_138590.4;extra_copy_number=0
CM058244.1	Liftoff	exon	43271322	43271492	.	+	.	ID=exon-NM_138590.4-5;Parent=rna-NM_138590.4;Dbxref=GeneID:319885,GenBank:NM_138590.4,MGI:MGI:2442912;gbkey=mRNA;gene=Zcchc7;product=zinc finger%2C CCHC domain containing 7;tag=RefSeq Select;transcript_id=NM_138590.4;extra_copy_number=0
CM058244.1	Liftoff	exon	43283955	43283990	.	+	.	ID=exon-NM_138590.4-6;Parent=rna-NM_138590.4;Dbxref=GeneID:319885,GenBank:NM_138590.4,MGI:MGI:2442912;gbkey=mRNA;gene=Zcchc7;product=zinc finger%2C CCHC domain containing 7;tag=RefSeq Select;transcript_id=NM_138590.4;extra_copy_number=0
CM058244.1	Liftoff	exon	43301481	43301576	.	+	.	ID=exon-NM_138590.4-7;Parent=rna-NM_138590.4;Dbxref=GeneID:319885,GenBank:NM_138590.4,MGI:MGI:2442912;gbkey=mRNA;gene=Zcchc7;product=zinc finger%2C CCHC domain containing 7;tag=RefSeq Select;transcript_id=NM_138590.4;extra_copy_number=0
CM058244.1	Liftoff	exon	43304628	43304745	.	+	.	ID=exon-NM_138590.4-8;Parent=rna-NM_138590.4;Dbxref=GeneID:319885,GenBank:NM_138590.4,MGI:MGI:2442912;gbkey=mRNA;gene=Zcchc7;product=zinc finger%2C CCHC domain containing 7;tag=RefSeq Select;transcript_id=NM_138590.4;extra_copy_number=0
CM058244.1	Liftoff	exon	43306546	43307725	.	+	.	ID=exon-NM_138590.4-9;Parent=rna-NM_138590.4;Dbxref=GeneID:319885,GenBank:NM_138590.4,MGI:MGI:2442912;gbkey=mRNA;gene=Zcchc7;product=zinc finger%2C CCHC domain containing 7;tag=RefSeq Select;transcript_id=NM_138590.4;extra_copy_number=0
CM058244.1	Liftoff	CDS	43137369	43137969	.	+	.	ID=cds-NP_613056.2;Parent=rna-NM_138590.4;Dbxref=CCDS:CCDS18127.2,GeneID:319885,GenBank:NP_613056.2,MGI:MGI:2442912;Name=NP_613056.2;gbkey=CDS;gene=Zcchc7;product=zinc finger CCHC domain-containing protein 7;protein_id=NP_613056.2;tag=RefSeq Select;extra_copy_number=0
CM058244.1	Liftoff	CDS	43269036	43269073	.	+	.	ID=cds-NP_613056.2;Parent=rna-NM_138590.4;Dbxref=CCDS:CCDS18127.2,GeneID:319885,GenBank:NP_613056.2,MGI:MGI:2442912;Name=NP_613056.2;gbkey=CDS;gene=Zcchc7;product=zinc finger CCHC domain-containing protein 7;protein_id=NP_613056.2;tag=RefSeq Select;extra_copy_number=0
CM058244.1	Liftoff	CDS	43270419	43270544	.	+	.	ID=cds-NP_613056.2;Parent=rna-NM_138590.4;Dbxref=CCDS:CCDS18127.2,GeneID:319885,GenBank:NP_613056.2,MGI:MGI:2442912;Name=NP_613056.2;gbkey=CDS;gene=Zcchc7;product=zinc finger CCHC domain-containing protein 7;protein_id=NP_613056.2;tag=RefSeq Select;extra_copy_number=0
CM058244.1	Liftoff	CDS	43271322	43271492	.	+	.	ID=cds-NP_613056.2;Parent=rna-NM_138590.4;Dbxref=CCDS:CCDS18127.2,GeneID:319885,GenBank:NP_613056.2,MGI:MGI:2442912;Name=NP_613056.2;gbkey=CDS;gene=Zcchc7;product=zinc finger CCHC domain-containing protein 7;protein_id=NP_613056.2;tag=RefSeq Select;extra_copy_number=0
CM058244.1	Liftoff	CDS	43283955	43283990	.	+	.	ID=cds-NP_613056.2;Parent=rna-NM_138590.4;Dbxref=CCDS:CCDS18127.2,GeneID:319885,GenBank:NP_613056.2,MGI:MGI:2442912;Name=NP_613056.2;gbkey=CDS;gene=Zcchc7;product=zinc finger CCHC domain-containing protein 7;protein_id=NP_613056.2;tag=RefSeq Select;extra_copy_number=0
CM058244.1	Liftoff	CDS	43301481	43301576	.	+	.	ID=cds-NP_613056.2;Parent=rna-NM_138590.4;Dbxref=CCDS:CCDS18127.2,GeneID:319885,GenBank:NP_613056.2,MGI:MGI:2442912;Name=NP_613056.2;gbkey=CDS;gene=Zcchc7;product=zinc finger CCHC domain-containing protein 7;protein_id=NP_613056.2;tag=RefSeq Select;extra_copy_number=0
CM058244.1	Liftoff	CDS	43304628	43304745	.	+	.	ID=cds-NP_613056.2;Parent=rna-NM_138590.4;Dbxref=CCDS:CCDS18127.2,GeneID:319885,GenBank:NP_613056.2,MGI:MGI:2442912;Name=NP_613056.2;gbkey=CDS;gene=Zcchc7;product=zinc finger CCHC domain-containing protein 7;protein_id=NP_613056.2;tag=RefSeq Select;extra_copy_number=0
CM058244.1	Liftoff	CDS	43306546	43306985	.	+	.	ID=cds-NP_613056.2;Parent=rna-NM_138590.4;Dbxref=CCDS:CCDS18127.2,GeneID:319885,GenBank:NP_613056.2,MGI:MGI:2442912;Name=NP_613056.2;gbkey=CDS;gene=Zcchc7;product=zinc finger CCHC domain-containing protein 7;protein_id=NP_613056.2;tag=RefSeq Select;extra_copy_number=0
CM058244.1	Liftoff	mRNA	43132054	43307715	.	+	.	ID=rna-XM_006537985.4;Parent=gene-Zcchc7;Dbxref=GeneID:319885,GenBank:XM_006537985.4,MGI:MGI:2442912;Name=XM_006537985.4;gbkey=mRNA;gene=Zcchc7;model_evidence=Supporting evidence includes similarity to: 1 mRNA%2C 56 ESTs%2C 241 long SRA reads%2C and 100%25 coverage of the annotated genomic feature by RNAseq alignments%2C including 28 samples with support for all annotated introns;product=zinc finger%2C CCHC domain containing 7%2C transcript variant X2;transcript_id=XM_006537985.4;matches_ref_protein=True;valid_ORF=True;extra_copy_number=0
CM058244.1	Liftoff	exon	43132054	43132187	.	+	.	ID=exon-XM_006537985.4-1;Parent=rna-XM_006537985.4;Dbxref=GeneID:319885,GenBank:XM_006537985.4,MGI:MGI:2442912;gbkey=mRNA;gene=Zcchc7;product=zinc finger%2C CCHC domain containing 7%2C transcript variant X2;transcript_id=XM_006537985.4;extra_copy_number=0
CM058244.1	Liftoff	exon	43137345	43137969	.	+	.	ID=exon-XM_006537985.4-2;Parent=rna-XM_006537985.4;Dbxref=GeneID:319885,GenBank:XM_006537985.4,MGI:MGI:2442912;gbkey=mRNA;gene=Zcchc7;product=zinc finger%2C CCHC domain containing 7%2C transcript variant X2;transcript_id=XM_006537985.4;extra_copy_number=0
CM058244.1	Liftoff	exon	43269036	43269073	.	+	.	ID=exon-XM_006537985.4-3;Parent=rna-XM_006537985.4;Dbxref=GeneID:319885,GenBank:XM_006537985.4,MGI:MGI:2442912;gbkey=mRNA;gene=Zcchc7;product=zinc finger%2C CCHC domain containing 7%2C transcript variant X2;transcript_id=XM_006537985.4;extra_copy_number=0
CM058244.1	Liftoff	exon	43270419	43270544	.	+	.	ID=exon-XM_006537985.4-4;Parent=rna-XM_006537985.4;Dbxref=GeneID:319885,GenBank:XM_006537985.4,MGI:MGI:2442912;gbkey=mRNA;gene=Zcchc7;product=zinc finger%2C CCHC domain containing 7%2C transcript variant X2;transcript_id=XM_006537985.4;extra_copy_number=0
CM058244.1	Liftoff	exon	43271322	43271492	.	+	.	ID=exon-XM_006537985.4-5;Parent=rna-XM_006537985.4;Dbxref=GeneID:319885,GenBank:XM_006537985.4,MGI:MGI:2442912;gbkey=mRNA;gene=Zcchc7;product=zinc finger%2C CCHC domain containing 7%2C transcript variant X2;transcript_id=XM_006537985.4;extra_copy_number=0
CM058244.1	Liftoff	exon	43283955	43283990	.	+	.	ID=exon-XM_006537985.4-6;Parent=rna-XM_006537985.4;Dbxref=GeneID:319885,GenBank:XM_006537985.4,MGI:MGI:2442912;gbkey=mRNA;gene=Zcchc7;product=zinc finger%2C CCHC domain containing 7%2C transcript variant X2;transcript_id=XM_006537985.4;extra_copy_number=0
CM058244.1	Liftoff	exon	43301481	43301576	.	+	.	ID=exon-XM_006537985.4-7;Parent=rna-XM_006537985.4;Dbxref=GeneID:319885,GenBank:XM_006537985.4,MGI:MGI:2442912;gbkey=mRNA;gene=Zcchc7;product=zinc finger%2C CCHC domain containing 7%2C transcript variant X2;transcript_id=XM_006537985.4;extra_copy_number=0
CM058244.1	Liftoff	exon	43304628	43304745	.	+	.	ID=exon-XM_006537985.4-8;Parent=rna-XM_006537985.4;Dbxref=GeneID:319885,GenBank:XM_006537985.4,MGI:MGI:2442912;gbkey=mRNA;gene=Zcchc7;product=zinc finger%2C CCHC domain containing 7%2C transcript variant X2;transcript_id=XM_006537985.4;extra_copy_number=0
CM058244.1	Liftoff	exon	43305091	43305155	.	+	.	ID=exon-XM_006537985.4-9;Parent=rna-XM_006537985.4;Dbxref=GeneID:319885,GenBank:XM_006537985.4,MGI:MGI:2442912;gbkey=mRNA;gene=Zcchc7;product=zinc finger%2C CCHC domain containing 7%2C transcript variant X2;transcript_id=XM_006537985.4;extra_copy_number=0
CM058244.1	Liftoff	exon	43306546	43307715	.	+	.	ID=exon-XM_006537985.4-10;Parent=rna-XM_006537985.4;Dbxref=GeneID:319885,GenBank:XM_006537985.4,MGI:MGI:2442912;gbkey=mRNA;gene=Zcchc7;product=zinc finger%2C CCHC domain containing 7%2C transcript variant X2;transcript_id=XM_006537985.4;extra_copy_number=0
CM058244.1	Liftoff	CDS	43137369	43137969	.	+	.	ID=cds-XP_006538048.1;Parent=rna-XM_006537985.4;Dbxref=GeneID:319885,GenBank:XP_006538048.1,MGI:MGI:2442912;Name=XP_006538048.1;gbkey=CDS;gene=Zcchc7;product=zinc finger CCHC domain-containing protein 7 isoform X2;protein_id=XP_006538048.1;extra_copy_number=0
CM058244.1	Liftoff	CDS	43269036	43269073	.	+	.	ID=cds-XP_006538048.1;Parent=rna-XM_006537985.4;Dbxref=GeneID:319885,GenBank:XP_006538048.1,MGI:MGI:2442912;Name=XP_006538048.1;gbkey=CDS;gene=Zcchc7;product=zinc finger CCHC domain-containing protein 7 isoform X2;protein_id=XP_006538048.1;extra_copy_number=0
CM058244.1	Liftoff	CDS	43270419	43270544	.	+	.	ID=cds-XP_006538048.1;Parent=rna-XM_006537985.4;Dbxref=GeneID:319885,GenBank:XP_006538048.1,MGI:MGI:2442912;Name=XP_006538048.1;gbkey=CDS;gene=Zcchc7;product=zinc finger CCHC domain-containing protein 7 isoform X2;protein_id=XP_006538048.1;extra_copy_number=0
CM058244.1	Liftoff	CDS	43271322	43271492	.	+	.	ID=cds-XP_006538048.1;Parent=rna-XM_006537985.4;Dbxref=GeneID:319885,GenBank:XP_006538048.1,MGI:MGI:2442912;Name=XP_006538048.1;gbkey=CDS;gene=Zcchc7;product=zinc finger CCHC domain-containing protein 7 isoform X2;protein_id=XP_006538048.1;extra_copy_number=0
CM058244.1	Liftoff	CDS	43283955	43283990	.	+	.	ID=cds-XP_006538048.1;Parent=rna-XM_006537985.4;Dbxref=GeneID:319885,GenBank:XP_006538048.1,MGI:MGI:2442912;Name=XP_006538048.1;gbkey=CDS;gene=Zcchc7;product=zinc finger CCHC domain-containing protein 7 isoform X2;protein_id=XP_006538048.1;extra_copy_number=0
CM058244.1	Liftoff	CDS	43301481	43301576	.	+	.	ID=cds-XP_006538048.1;Parent=rna-XM_006537985.4;Dbxref=GeneID:319885,GenBank:XP_006538048.1,MGI:MGI:2442912;Name=XP_006538048.1;gbkey=CDS;gene=Zcchc7;product=zinc finger CCHC domain-containing protein 7 isoform X2;protein_id=XP_006538048.1;extra_copy_number=0
CM058244.1	Liftoff	CDS	43304628	43304745	.	+	.	ID=cds-XP_006538048.1;Parent=rna-XM_006537985.4;Dbxref=GeneID:319885,GenBank:XP_006538048.1,MGI:MGI:2442912;Name=XP_006538048.1;gbkey=CDS;gene=Zcchc7;product=zinc finger CCHC domain-containing protein 7 isoform X2;protein_id=XP_006538048.1;extra_copy_number=0
CM058244.1	Liftoff	CDS	43305091	43305128	.	+	.	ID=cds-XP_006538048.1;Parent=rna-XM_006537985.4;Dbxref=GeneID:319885,GenBank:XP_006538048.1,MGI:MGI:2442912;Name=XP_006538048.1;gbkey=CDS;gene=Zcchc7;product=zinc finger CCHC domain-containing protein 7 isoform X2;protein_id=XP_006538048.1;extra_copy_number=0
CM058244.1	Liftoff	mRNA	43132059	43307721	.	+	.	ID=rna-XM_006537984.5;Parent=gene-Zcchc7;Dbxref=GeneID:319885,GenBank:XM_006537984.5,MGI:MGI:2442912;Name=XM_006537984.5;gbkey=mRNA;gene=Zcchc7;model_evidence=Supporting evidence includes similarity to: 2 mRNAs%2C 39 ESTs%2C 1 Protein%2C 257 long SRA reads%2C and 100%25 coverage of the annotated genomic feature by RNAseq alignments%2C including 47 samples with support for all annotated introns;product=zinc finger%2C CCHC domain containing 7%2C transcript variant X1;transcript_id=XM_006537984.5;matches_ref_protein=True;valid_ORF=True;extra_copy_number=0
CM058244.1	Liftoff	exon	43132059	43132191	.	+	.	ID=exon-XM_006537984.5-1;Parent=rna-XM_006537984.5;Dbxref=GeneID:319885,GenBank:XM_006537984.5,MGI:MGI:2442912;gbkey=mRNA;gene=Zcchc7;product=zinc finger%2C CCHC domain containing 7%2C transcript variant X1;transcript_id=XM_006537984.5;extra_copy_number=0
CM058244.1	Liftoff	exon	43137345	43137969	.	+	.	ID=exon-XM_006537984.5-2;Parent=rna-XM_006537984.5;Dbxref=GeneID:319885,GenBank:XM_006537984.5,MGI:MGI:2442912;gbkey=mRNA;gene=Zcchc7;product=zinc finger%2C CCHC domain containing 7%2C transcript variant X1;transcript_id=XM_006537984.5;extra_copy_number=0
CM058244.1	Liftoff	exon	43269036	43269073	.	+	.	ID=exon-XM_006537984.5-3;Parent=rna-XM_006537984.5;Dbxref=GeneID:319885,GenBank:XM_006537984.5,MGI:MGI:2442912;gbkey=mRNA;gene=Zcchc7;product=zinc finger%2C CCHC domain containing 7%2C transcript variant X1;transcript_id=XM_006537984.5;extra_copy_number=0
CM058244.1	Liftoff	exon	43270419	43270544	.	+	.	ID=exon-XM_006537984.5-4;Parent=rna-XM_006537984.5;Dbxref=GeneID:319885,GenBank:XM_006537984.5,MGI:MGI:2442912;gbkey=mRNA;gene=Zcchc7;product=zinc finger%2C CCHC domain containing 7%2C transcript variant X1;transcript_id=XM_006537984.5;extra_copy_number=0
CM058244.1	Liftoff	exon	43271322	43271492	.	+	.	ID=exon-XM_006537984.5-5;Parent=rna-XM_006537984.5;Dbxref=GeneID:319885,GenBank:XM_006537984.5,MGI:MGI:2442912;gbkey=mRNA;gene=Zcchc7;product=zinc finger%2C CCHC domain containing 7%2C transcript variant X1;transcript_id=XM_006537984.5;extra_copy_number=0
CM058244.1	Liftoff	exon	43283955	43283990	.	+	.	ID=exon-XM_006537984.5-6;Parent=rna-XM_006537984.5;Dbxref=GeneID:319885,GenBank:XM_006537984.5,MGI:MGI:2442912;gbkey=mRNA;gene=Zcchc7;product=zinc finger%2C CCHC domain containing 7%2C transcript variant X1;transcript_id=XM_006537984.5;extra_copy_number=0
CM058244.1	Liftoff	exon	43301481	43301576	.	+	.	ID=exon-XM_006537984.5-7;Parent=rna-XM_006537984.5;Dbxref=GeneID:319885,GenBank:XM_006537984.5,MGI:MGI:2442912;gbkey=mRNA;gene=Zcchc7;product=zinc finger%2C CCHC domain containing 7%2C transcript variant X1;transcript_id=XM_006537984.5;extra_copy_number=0
CM058244.1	Liftoff	exon	43304628	43304745	.	+	.	ID=exon-XM_006537984.5-8;Parent=rna-XM_006537984.5;Dbxref=GeneID:319885,GenBank:XM_006537984.5,MGI:MGI:2442912;gbkey=mRNA;gene=Zcchc7;product=zinc finger%2C CCHC domain containing 7%2C transcript variant X1;transcript_id=XM_006537984.5;extra_copy_number=0
CM058244.1	Liftoff	exon	43306546	43307721	.	+	.	ID=exon-XM_006537984.5-9;Parent=rna-XM_006537984.5;Dbxref=GeneID:319885,GenBank:XM_006537984.5,MGI:MGI:2442912;gbkey=mRNA;gene=Zcchc7;product=zinc finger%2C CCHC domain containing 7%2C transcript variant X1;transcript_id=XM_006537984.5;extra_copy_number=0
CM058244.1	Liftoff	CDS	43137369	43137969	.	+	.	ID=cds-XP_006538047.1;Parent=rna-XM_006537984.5;Dbxref=GeneID:319885,GenBank:XP_006538047.1,MGI:MGI:2442912;Name=XP_006538047.1;gbkey=CDS;gene=Zcchc7;product=zinc finger CCHC domain-containing protein 7 isoform X1;protein_id=XP_006538047.1;extra_copy_number=0
CM058244.1	Liftoff	CDS	43269036	43269073	.	+	.	ID=cds-XP_006538047.1;Parent=rna-XM_006537984.5;Dbxref=GeneID:319885,GenBank:XP_006538047.1,MGI:MGI:2442912;Name=XP_006538047.1;gbkey=CDS;gene=Zcchc7;product=zinc finger CCHC domain-containing protein 7 isoform X1;protein_id=XP_006538047.1;extra_copy_number=0
CM058244.1	Liftoff	CDS	43270419	43270544	.	+	.	ID=cds-XP_006538047.1;Parent=rna-XM_006537984.5;Dbxref=GeneID:319885,GenBank:XP_006538047.1,MGI:MGI:2442912;Name=XP_006538047.1;gbkey=CDS;gene=Zcchc7;product=zinc finger CCHC domain-containing protein 7 isoform X1;protein_id=XP_006538047.1;extra_copy_number=0
CM058244.1	Liftoff	CDS	43271322	43271492	.	+	.	ID=cds-XP_006538047.1;Parent=rna-XM_006537984.5;Dbxref=GeneID:319885,GenBank:XP_006538047.1,MGI:MGI:2442912;Name=XP_006538047.1;gbkey=CDS;gene=Zcchc7;product=zinc finger CCHC domain-containing protein 7 isoform X1;protein_id=XP_006538047.1;extra_copy_number=0
CM058244.1	Liftoff	CDS	43283955	43283990	.	+	.	ID=cds-XP_006538047.1;Parent=rna-XM_006537984.5;Dbxref=GeneID:319885,GenBank:XP_006538047.1,MGI:MGI:2442912;Name=XP_006538047.1;gbkey=CDS;gene=Zcchc7;product=zinc finger CCHC domain-containing protein 7 isoform X1;protein_id=XP_006538047.1;extra_copy_number=0
CM058244.1	Liftoff	CDS	43301481	43301576	.	+	.	ID=cds-XP_006538047.1;Parent=rna-XM_006537984.5;Dbxref=GeneID:319885,GenBank:XP_006538047.1,MGI:MGI:2442912;Name=XP_006538047.1;gbkey=CDS;gene=Zcchc7;product=zinc finger CCHC domain-containing protein 7 isoform X1;protein_id=XP_006538047.1;extra_copy_number=0
CM058244.1	Liftoff	CDS	43304628	43304745	.	+	.	ID=cds-XP_006538047.1;Parent=rna-XM_006537984.5;Dbxref=GeneID:319885,GenBank:XP_006538047.1,MGI:MGI:2442912;Name=XP_006538047.1;gbkey=CDS;gene=Zcchc7;product=zinc finger CCHC domain-containing protein 7 isoform X1;protein_id=XP_006538047.1;extra_copy_number=0
CM058244.1	Liftoff	CDS	43306546	43306985	.	+	.	ID=cds-XP_006538047.1;Parent=rna-XM_006537984.5;Dbxref=GeneID:319885,GenBank:XP_006538047.1,MGI:MGI:2442912;Name=XP_006538047.1;gbkey=CDS;gene=Zcchc7;product=zinc finger CCHC domain-containing protein 7 isoform X1;protein_id=XP_006538047.1;extra_copy_number=0
CM058244.1	Liftoff	mRNA	43137345	43307721	.	+	.	ID=rna-XM_006537986.4;Parent=gene-Zcchc7;Dbxref=GeneID:319885,GenBank:XM_006537986.4,MGI:MGI:2442912;Name=XM_006537986.4;gbkey=mRNA;gene=Zcchc7;model_evidence=Supporting evidence includes similarity to: 1 mRNA%2C 37 ESTs%2C 162 long SRA reads%2C and 100%25 coverage of the annotated genomic feature by RNAseq alignments%2C including 11 samples with support for all annotated introns;product=zinc finger%2C CCHC domain containing 7%2C transcript variant X3;transcript_id=XM_006537986.4;matches_ref_protein=True;valid_ORF=True;extra_copy_number=0
CM058244.1	Liftoff	exon	43137345	43138250	.	+	.	ID=exon-XM_006537986.4-1;Parent=rna-XM_006537986.4;Dbxref=GeneID:319885,GenBank:XM_006537986.4,MGI:MGI:2442912;gbkey=mRNA;gene=Zcchc7;product=zinc finger%2C CCHC domain containing 7%2C transcript variant X3;transcript_id=XM_006537986.4;extra_copy_number=0
CM058244.1	Liftoff	exon	43269036	43269073	.	+	.	ID=exon-XM_006537986.4-2;Parent=rna-XM_006537986.4;Dbxref=GeneID:319885,GenBank:XM_006537986.4,MGI:MGI:2442912;gbkey=mRNA;gene=Zcchc7;product=zinc finger%2C CCHC domain containing 7%2C transcript variant X3;transcript_id=XM_006537986.4;extra_copy_number=0
CM058244.1	Liftoff	exon	43270419	43270544	.	+	.	ID=exon-XM_006537986.4-3;Parent=rna-XM_006537986.4;Dbxref=GeneID:319885,GenBank:XM_006537986.4,MGI:MGI:2442912;gbkey=mRNA;gene=Zcchc7;product=zinc finger%2C CCHC domain containing 7%2C transcript variant X3;transcript_id=XM_006537986.4;extra_copy_number=0
CM058244.1	Liftoff	exon	43271322	43271492	.	+	.	ID=exon-XM_006537986.4-4;Parent=rna-XM_006537986.4;Dbxref=GeneID:319885,GenBank:XM_006537986.4,MGI:MGI:2442912;gbkey=mRNA;gene=Zcchc7;product=zinc finger%2C CCHC domain containing 7%2C transcript variant X3;transcript_id=XM_006537986.4;extra_copy_number=0
CM058244.1	Liftoff	exon	43283955	43283990	.	+	.	ID=exon-XM_006537986.4-5;Parent=rna-XM_006537986.4;Dbxref=GeneID:319885,GenBank:XM_006537986.4,MGI:MGI:2442912;gbkey=mRNA;gene=Zcchc7;product=zinc finger%2C CCHC domain containing 7%2C transcript variant X3;transcript_id=XM_006537986.4;extra_copy_number=0
CM058244.1	Liftoff	exon	43301481	43301576	.	+	.	ID=exon-XM_006537986.4-6;Parent=rna-XM_006537986.4;Dbxref=GeneID:319885,GenBank:XM_006537986.4,MGI:MGI:2442912;gbkey=mRNA;gene=Zcchc7;product=zinc finger%2C CCHC domain containing 7%2C transcript variant X3;transcript_id=XM_006537986.4;extra_copy_number=0
CM058244.1	Liftoff	exon	43304628	43304745	.	+	.	ID=exon-XM_006537986.4-7;Parent=rna-XM_006537986.4;Dbxref=GeneID:319885,GenBank:XM_006537986.4,MGI:MGI:2442912;gbkey=mRNA;gene=Zcchc7;product=zinc finger%2C CCHC domain containing 7%2C transcript variant X3;transcript_id=XM_006537986.4;extra_copy_number=0
CM058244.1	Liftoff	exon	43306546	43307721	.	+	.	ID=exon-XM_006537986.4-8;Parent=rna-XM_006537986.4;Dbxref=GeneID:319885,GenBank:XM_006537986.4,MGI:MGI:2442912;gbkey=mRNA;gene=Zcchc7;product=zinc finger%2C CCHC domain containing 7%2C transcript variant X3;transcript_id=XM_006537986.4;extra_copy_number=0
CM058244.1	Liftoff	CDS	43138091	43138250	.	+	.	ID=cds-XP_006538049.1;Parent=rna-XM_006537986.4;Dbxref=GeneID:319885,GenBank:XP_006538049.1,MGI:MGI:2442912;Name=XP_006538049.1;gbkey=CDS;gene=Zcchc7;product=zinc finger CCHC domain-containing protein 7 isoform X3;protein_id=XP_006538049.1;extra_copy_number=0
CM058244.1	Liftoff	CDS	43269036	43269073	.	+	.	ID=cds-XP_006538049.1;Parent=rna-XM_006537986.4;Dbxref=GeneID:319885,GenBank:XP_006538049.1,MGI:MGI:2442912;Name=XP_006538049.1;gbkey=CDS;gene=Zcchc7;product=zinc finger CCHC domain-containing protein 7 isoform X3;protein_id=XP_006538049.1;extra_copy_number=0
CM058244.1	Liftoff	CDS	43270419	43270544	.	+	.	ID=cds-XP_006538049.1;Parent=rna-XM_006537986.4;Dbxref=GeneID:319885,GenBank:XP_006538049.1,MGI:MGI:2442912;Name=XP_006538049.1;gbkey=CDS;gene=Zcchc7;product=zinc finger CCHC domain-containing protein 7 isoform X3;protein_id=XP_006538049.1;extra_copy_number=0
CM058244.1	Liftoff	CDS	43271322	43271492	.	+	.	ID=cds-XP_006538049.1;Parent=rna-XM_006537986.4;Dbxref=GeneID:319885,GenBank:XP_006538049.1,MGI:MGI:2442912;Name=XP_006538049.1;gbkey=CDS;gene=Zcchc7;product=zinc finger CCHC domain-containing protein 7 isoform X3;protein_id=XP_006538049.1;extra_copy_number=0
CM058244.1	Liftoff	CDS	43283955	43283990	.	+	.	ID=cds-XP_006538049.1;Parent=rna-XM_006537986.4;Dbxref=GeneID:319885,GenBank:XP_006538049.1,MGI:MGI:2442912;Name=XP_006538049.1;gbkey=CDS;gene=Zcchc7;product=zinc finger CCHC domain-containing protein 7 isoform X3;protein_id=XP_006538049.1;extra_copy_number=0
CM058244.1	Liftoff	CDS	43301481	43301576	.	+	.	ID=cds-XP_006538049.1;Parent=rna-XM_006537986.4;Dbxref=GeneID:319885,GenBank:XP_006538049.1,MGI:MGI:2442912;Name=XP_006538049.1;gbkey=CDS;gene=Zcchc7;product=zinc finger CCHC domain-containing protein 7 isoform X3;protein_id=XP_006538049.1;extra_copy_number=0
CM058244.1	Liftoff	CDS	43304628	43304745	.	+	.	ID=cds-XP_006538049.1;Parent=rna-XM_006537986.4;Dbxref=GeneID:319885,GenBank:XP_006538049.1,MGI:MGI:2442912;Name=XP_006538049.1;gbkey=CDS;gene=Zcchc7;product=zinc finger CCHC domain-containing protein 7 isoform X3;protein_id=XP_006538049.1;extra_copy_number=0
CM058244.1	Liftoff	CDS	43306546	43306985	.	+	.	ID=cds-XP_006538049.1;Parent=rna-XM_006537986.4;Dbxref=GeneID:319885,GenBank:XP_006538049.1,MGI:MGI:2442912;Name=XP_006538049.1;gbkey=CDS;gene=Zcchc7;product=zinc finger CCHC domain-containing protein 7 isoform X3;protein_id=XP_006538049.1;extra_copy_number=0
CM058244.1	Liftoff	transcript	43132051	43307715	.	+	.	ID=rna-XR_003954962.2;Parent=gene-Zcchc7;Dbxref=GeneID:319885,GenBank:XR_003954962.2,MGI:MGI:2442912;Name=XR_003954962.2;gbkey=misc_RNA;gene=Zcchc7;model_evidence=Supporting evidence includes similarity to: 2 mRNAs%2C 54 ESTs%2C 361 long SRA reads%2C and 100%25 coverage of the annotated genomic feature by RNAseq alignments%2C including 36 samples with support for all annotated introns;product=zinc finger%2C CCHC domain containing 7%2C transcript variant X4;transcript_id=XR_003954962.2;extra_copy_number=0
CM058244.1	Liftoff	exon	43132051	43132187	.	+	.	ID=exon-XR_003954962.2-1;Parent=rna-XR_003954962.2;Dbxref=GeneID:319885,GenBank:XR_003954962.2,MGI:MGI:2442912;gbkey=misc_RNA;gene=Zcchc7;product=zinc finger%2C CCHC domain containing 7%2C transcript variant X4;transcript_id=XR_003954962.2;extra_copy_number=0
CM058244.1	Liftoff	exon	43137345	43137969	.	+	.	ID=exon-XR_003954962.2-2;Parent=rna-XR_003954962.2;Dbxref=GeneID:319885,GenBank:XR_003954962.2,MGI:MGI:2442912;gbkey=misc_RNA;gene=Zcchc7;product=zinc finger%2C CCHC domain containing 7%2C transcript variant X4;transcript_id=XR_003954962.2;extra_copy_number=0
CM058244.1	Liftoff	exon	43269036	43269073	.	+	.	ID=exon-XR_003954962.2-3;Parent=rna-XR_003954962.2;Dbxref=GeneID:319885,GenBank:XR_003954962.2,MGI:MGI:2442912;gbkey=misc_RNA;gene=Zcchc7;product=zinc finger%2C CCHC domain containing 7%2C transcript variant X4;transcript_id=XR_003954962.2;extra_copy_number=0
CM058244.1	Liftoff	exon	43270419	43270544	.	+	.	ID=exon-XR_003954962.2-4;Parent=rna-XR_003954962.2;Dbxref=GeneID:319885,GenBank:XR_003954962.2,MGI:MGI:2442912;gbkey=misc_RNA;gene=Zcchc7;product=zinc finger%2C CCHC domain containing 7%2C transcript variant X4;transcript_id=XR_003954962.2;extra_copy_number=0
CM058244.1	Liftoff	exon	43271322	43271492	.	+	.	ID=exon-XR_003954962.2-5;Parent=rna-XR_003954962.2;Dbxref=GeneID:319885,GenBank:XR_003954962.2,MGI:MGI:2442912;gbkey=misc_RNA;gene=Zcchc7;product=zinc finger%2C CCHC domain containing 7%2C transcript variant X4;transcript_id=XR_003954962.2;extra_copy_number=0
CM058244.1	Liftoff	exon	43283955	43283990	.	+	.	ID=exon-XR_003954962.2-6;Parent=rna-XR_003954962.2;Dbxref=GeneID:319885,GenBank:XR_003954962.2,MGI:MGI:2442912;gbkey=misc_RNA;gene=Zcchc7;product=zinc finger%2C CCHC domain containing 7%2C transcript variant X4;transcript_id=XR_003954962.2;extra_copy_number=0
CM058244.1	Liftoff	exon	43291684	43291816	.	+	.	ID=exon-XR_003954962.2-7;Parent=rna-XR_003954962.2;Dbxref=GeneID:319885,GenBank:XR_003954962.2,MGI:MGI:2442912;gbkey=misc_RNA;gene=Zcchc7;product=zinc finger%2C CCHC domain containing 7%2C transcript variant X4;transcript_id=XR_003954962.2;extra_copy_number=0
CM058244.1	Liftoff	exon	43301481	43301576	.	+	.	ID=exon-XR_003954962.2-8;Parent=rna-XR_003954962.2;Dbxref=GeneID:319885,GenBank:XR_003954962.2,MGI:MGI:2442912;gbkey=misc_RNA;gene=Zcchc7;product=zinc finger%2C CCHC domain containing 7%2C transcript variant X4;transcript_id=XR_003954962.2;extra_copy_number=0
CM058244.1	Liftoff	exon	43304628	43304745	.	+	.	ID=exon-XR_003954962.2-9;Parent=rna-XR_003954962.2;Dbxref=GeneID:319885,GenBank:XR_003954962.2,MGI:MGI:2442912;gbkey=misc_RNA;gene=Zcchc7;product=zinc finger%2C CCHC domain containing 7%2C transcript variant X4;transcript_id=XR_003954962.2;extra_copy_number=0
CM058244.1	Liftoff	exon	43306546	43307715	.	+	.	ID=exon-XR_003954962.2-10;Parent=rna-XR_003954962.2;Dbxref=GeneID:319885,GenBank:XR_003954962.2,MGI:MGI:2442912;gbkey=misc_RNA;gene=Zcchc7;product=zinc finger%2C CCHC domain containing 7%2C transcript variant X4;transcript_id=XR_003954962.2;extra_copy_number=0
CM058244.1	Liftoff	transcript	43132051	43307715	.	+	.	ID=rna-XR_004941921.1;Parent=gene-Zcchc7;Dbxref=GeneID:319885,GenBank:XR_004941921.1,MGI:MGI:2442912;Name=XR_004941921.1;gbkey=misc_RNA;gene=Zcchc7;model_evidence=Supporting evidence includes similarity to: 2 mRNAs%2C 39 ESTs%2C 236 long SRA reads%2C and 100%25 coverage of the annotated genomic feature by RNAseq alignments%2C including 38 samples with support for all annotated introns;product=zinc finger%2C CCHC domain containing 7%2C transcript variant X6;transcript_id=XR_004941921.1;extra_copy_number=0
CM058244.1	Liftoff	exon	43132051	43132191	.	+	.	ID=exon-XR_004941921.1-1;Parent=rna-XR_004941921.1;Dbxref=GeneID:319885,GenBank:XR_004941921.1,MGI:MGI:2442912;gbkey=misc_RNA;gene=Zcchc7;product=zinc finger%2C CCHC domain containing 7%2C transcript variant X6;transcript_id=XR_004941921.1;extra_copy_number=0
CM058244.1	Liftoff	exon	43137345	43137969	.	+	.	ID=exon-XR_004941921.1-2;Parent=rna-XR_004941921.1;Dbxref=GeneID:319885,GenBank:XR_004941921.1,MGI:MGI:2442912;gbkey=misc_RNA;gene=Zcchc7;product=zinc finger%2C CCHC domain containing 7%2C transcript variant X6;transcript_id=XR_004941921.1;extra_copy_number=0
CM058244.1	Liftoff	exon	43269036	43269073	.	+	.	ID=exon-XR_004941921.1-3;Parent=rna-XR_004941921.1;Dbxref=GeneID:319885,GenBank:XR_004941921.1,MGI:MGI:2442912;gbkey=misc_RNA;gene=Zcchc7;product=zinc finger%2C CCHC domain containing 7%2C transcript variant X6;transcript_id=XR_004941921.1;extra_copy_number=0
CM058244.1	Liftoff	exon	43270419	43270544	.	+	.	ID=exon-XR_004941921.1-4;Parent=rna-XR_004941921.1;Dbxref=GeneID:319885,GenBank:XR_004941921.1,MGI:MGI:2442912;gbkey=misc_RNA;gene=Zcchc7;product=zinc finger%2C CCHC domain containing 7%2C transcript variant X6;transcript_id=XR_004941921.1;extra_copy_number=0
CM058244.1	Liftoff	exon	43271322	43271492	.	+	.	ID=exon-XR_004941921.1-5;Parent=rna-XR_004941921.1;Dbxref=GeneID:319885,GenBank:XR_004941921.1,MGI:MGI:2442912;gbkey=misc_RNA;gene=Zcchc7;product=zinc finger%2C CCHC domain containing 7%2C transcript variant X6;transcript_id=XR_004941921.1;extra_copy_number=0
CM058244.1	Liftoff	exon	43283955	43283990	.	+	.	ID=exon-XR_004941921.1-6;Parent=rna-XR_004941921.1;Dbxref=GeneID:319885,GenBank:XR_004941921.1,MGI:MGI:2442912;gbkey=misc_RNA;gene=Zcchc7;product=zinc finger%2C CCHC domain containing 7%2C transcript variant X6;transcript_id=XR_004941921.1;extra_copy_number=0
CM058244.1	Liftoff	exon	43291688	43291816	.	+	.	ID=exon-XR_004941921.1-7;Parent=rna-XR_004941921.1;Dbxref=GeneID:319885,GenBank:XR_004941921.1,MGI:MGI:2442912;gbkey=misc_RNA;gene=Zcchc7;product=zinc finger%2C CCHC domain containing 7%2C transcript variant X6;transcript_id=XR_004941921.1;extra_copy_number=0
CM058244.1	Liftoff	exon	43301481	43301576	.	+	.	ID=exon-XR_004941921.1-8;Parent=rna-XR_004941921.1;Dbxref=GeneID:319885,GenBank:XR_004941921.1,MGI:MGI:2442912;gbkey=misc_RNA;gene=Zcchc7;product=zinc finger%2C CCHC domain containing 7%2C transcript variant X6;transcript_id=XR_004941921.1;extra_copy_number=0
CM058244.1	Liftoff	exon	43304628	43304745	.	+	.	ID=exon-XR_004941921.1-9;Parent=rna-XR_004941921.1;Dbxref=GeneID:319885,GenBank:XR_004941921.1,MGI:MGI:2442912;gbkey=misc_RNA;gene=Zcchc7;product=zinc finger%2C CCHC domain containing 7%2C transcript variant X6;transcript_id=XR_004941921.1;extra_copy_number=0
CM058244.1	Liftoff	exon	43306546	43307715	.	+	.	ID=exon-XR_004941921.1-10;Parent=rna-XR_004941921.1;Dbxref=GeneID:319885,GenBank:XR_004941921.1,MGI:MGI:2442912;gbkey=misc_RNA;gene=Zcchc7;product=zinc finger%2C CCHC domain containing 7%2C transcript variant X6;transcript_id=XR_004941921.1;extra_copy_number=0
CM058244.1	Liftoff	transcript	43132052	43307715	.	+	.	ID=rna-XR_003954965.2;Parent=gene-Zcchc7;Dbxref=GeneID:319885,GenBank:XR_003954965.2,MGI:MGI:2442912;Name=XR_003954965.2;gbkey=misc_RNA;gene=Zcchc7;model_evidence=Supporting evidence includes similarity to: 2 mRNAs%2C 54 ESTs%2C 363 long SRA reads%2C and 100%25 coverage of the annotated genomic feature by RNAseq alignments%2C including 37 samples with support for all annotated introns;product=zinc finger%2C CCHC domain containing 7%2C transcript variant X5;transcript_id=XR_003954965.2;extra_copy_number=0
CM058244.1	Liftoff	exon	43132052	43132187	.	+	.	ID=exon-XR_003954965.2-1;Parent=rna-XR_003954965.2;Dbxref=GeneID:319885,GenBank:XR_003954965.2,MGI:MGI:2442912;gbkey=misc_RNA;gene=Zcchc7;product=zinc finger%2C CCHC domain containing 7%2C transcript variant X5;transcript_id=XR_003954965.2;extra_copy_number=0
CM058244.1	Liftoff	exon	43137345	43137969	.	+	.	ID=exon-XR_003954965.2-2;Parent=rna-XR_003954965.2;Dbxref=GeneID:319885,GenBank:XR_003954965.2,MGI:MGI:2442912;gbkey=misc_RNA;gene=Zcchc7;product=zinc finger%2C CCHC domain containing 7%2C transcript variant X5;transcript_id=XR_003954965.2;extra_copy_number=0
CM058244.1	Liftoff	exon	43269036	43269073	.	+	.	ID=exon-XR_003954965.2-3;Parent=rna-XR_003954965.2;Dbxref=GeneID:319885,GenBank:XR_003954965.2,MGI:MGI:2442912;gbkey=misc_RNA;gene=Zcchc7;product=zinc finger%2C CCHC domain containing 7%2C transcript variant X5;transcript_id=XR_003954965.2;extra_copy_number=0
CM058244.1	Liftoff	exon	43270419	43270544	.	+	.	ID=exon-XR_003954965.2-4;Parent=rna-XR_003954965.2;Dbxref=GeneID:319885,GenBank:XR_003954965.2,MGI:MGI:2442912;gbkey=misc_RNA;gene=Zcchc7;product=zinc finger%2C CCHC domain containing 7%2C transcript variant X5;transcript_id=XR_003954965.2;extra_copy_number=0
CM058244.1	Liftoff	exon	43271322	43271492	.	+	.	ID=exon-XR_003954965.2-5;Parent=rna-XR_003954965.2;Dbxref=GeneID:319885,GenBank:XR_003954965.2,MGI:MGI:2442912;gbkey=misc_RNA;gene=Zcchc7;product=zinc finger%2C CCHC domain containing 7%2C transcript variant X5;transcript_id=XR_003954965.2;extra_copy_number=0
CM058244.1	Liftoff	exon	43283955	43283990	.	+	.	ID=exon-XR_003954965.2-6;Parent=rna-XR_003954965.2;Dbxref=GeneID:319885,GenBank:XR_003954965.2,MGI:MGI:2442912;gbkey=misc_RNA;gene=Zcchc7;product=zinc finger%2C CCHC domain containing 7%2C transcript variant X5;transcript_id=XR_003954965.2;extra_copy_number=0
CM058244.1	Liftoff	exon	43291688	43291816	.	+	.	ID=exon-XR_003954965.2-7;Parent=rna-XR_003954965.2;Dbxref=GeneID:319885,GenBank:XR_003954965.2,MGI:MGI:2442912;gbkey=misc_RNA;gene=Zcchc7;product=zinc finger%2C CCHC domain containing 7%2C transcript variant X5;transcript_id=XR_003954965.2;extra_copy_number=0
CM058244.1	Liftoff	exon	43301481	43301576	.	+	.	ID=exon-XR_003954965.2-8;Parent=rna-XR_003954965.2;Dbxref=GeneID:319885,GenBank:XR_003954965.2,MGI:MGI:2442912;gbkey=misc_RNA;gene=Zcchc7;product=zinc finger%2C CCHC domain containing 7%2C transcript variant X5;transcript_id=XR_003954965.2;extra_copy_number=0
CM058244.1	Liftoff	exon	43304628	43304745	.	+	.	ID=exon-XR_003954965.2-9;Parent=rna-XR_003954965.2;Dbxref=GeneID:319885,GenBank:XR_003954965.2,MGI:MGI:2442912;gbkey=misc_RNA;gene=Zcchc7;product=zinc finger%2C CCHC domain containing 7%2C transcript variant X5;transcript_id=XR_003954965.2;extra_copy_number=0
CM058244.1	Liftoff	exon	43306546	43307715	.	+	.	ID=exon-XR_003954965.2-10;Parent=rna-XR_003954965.2;Dbxref=GeneID:319885,GenBank:XR_003954965.2,MGI:MGI:2442912;gbkey=misc_RNA;gene=Zcchc7;product=zinc finger%2C CCHC domain containing 7%2C transcript variant X5;transcript_id=XR_003954965.2;extra_copy_number=0
CM058244.1	Liftoff	gene	43319243	43324760	.	+	.	ID=gene-Gm12678;Dbxref=GeneID:102632657,MGI:MGI:3650923;Name=Gm12678;description=predicted gene 12678;gbkey=Gene;gene=Gm12678;gene_biotype=lncRNA;coverage=1.0;sequence_ID=1.0;extra_copy_number=0;copy_num_ID=gene-Gm12678_0
CM058244.1	Liftoff	lnc_RNA	43319243	43324760	.	+	.	ID=rna-NR_166575.1;Parent=gene-Gm12678;Dbxref=GeneID:102632657,GenBank:NR_166575.1,MGI:MGI:3650923;Name=NR_166575.1;gbkey=ncRNA;gene=Gm12678;product=predicted gene 12678%2C transcript variant 2;transcript_id=NR_166575.1;extra_copy_number=0
CM058244.1	Liftoff	exon	43319243	43319354	.	+	.	ID=exon-NR_166575.1-1;Parent=rna-NR_166575.1;Dbxref=GeneID:102632657,GenBank:NR_166575.1,MGI:MGI:3650923;gbkey=ncRNA;gene=Gm12678;product=predicted gene 12678%2C transcript variant 2;transcript_id=NR_166575.1;extra_copy_number=0
CM058244.1	Liftoff	exon	43323413	43324760	.	+	.	ID=exon-NR_166575.1-2;Parent=rna-NR_166575.1;Dbxref=GeneID:102632657,GenBank:NR_166575.1,MGI:MGI:3650923;gbkey=ncRNA;gene=Gm12678;product=predicted gene 12678%2C transcript variant 2;transcript_id=NR_166575.1;extra_copy_number=0
CM058244.1	Liftoff	lnc_RNA	43319243	43324760	.	+	.	ID=rna-NR_166576.1;Parent=gene-Gm12678;Dbxref=GeneID:102632657,GenBank:NR_166576.1,MGI:MGI:3650923;Name=NR_166576.1;gbkey=ncRNA;gene=Gm12678;product=predicted gene 12678%2C transcript variant 1;transcript_id=NR_166576.1;extra_copy_number=0
CM058244.1	Liftoff	exon	43319243	43319409	.	+	.	ID=exon-NR_166576.1-1;Parent=rna-NR_166576.1;Dbxref=GeneID:102632657,GenBank:NR_166576.1,MGI:MGI:3650923;gbkey=ncRNA;gene=Gm12678;product=predicted gene 12678%2C transcript variant 1;transcript_id=NR_166576.1;extra_copy_number=0
CM058244.1	Liftoff	exon	43323413	43324760	.	+	.	ID=exon-NR_166576.1-2;Parent=rna-NR_166576.1;Dbxref=GeneID:102632657,GenBank:NR_166576.1,MGI:MGI:3650923;gbkey=ncRNA;gene=Gm12678;product=predicted gene 12678%2C transcript variant 1;transcript_id=NR_166576.1;extra_copy_number=0
CM058244.1	Liftoff	gene	43332261	43335611	.	-	.	ID=gene-Gm30763;Dbxref=GeneID:102632779,MGI:MGI:5589922;Name=Gm30763;description=predicted gene%2C 30763;gbkey=Gene;gene=Gm30763;gene_biotype=lncRNA;coverage=1.0;sequence_ID=1.0;extra_copy_number=0;copy_num_ID=gene-Gm30763_0
CM058244.1	Liftoff	lnc_RNA	43332261	43335611	.	-	.	ID=rna-XR_390522.3;Parent=gene-Gm30763;Dbxref=GeneID:102632779,GenBank:XR_390522.3,MGI:MGI:5589922;Name=XR_390522.3;gbkey=ncRNA;gene=Gm30763;model_evidence=Supporting evidence includes similarity to: 100%25 coverage of the annotated genomic feature by RNAseq alignments%2C including 2 samples with support for all annotated introns;product=predicted gene%2C 30763;transcript_id=XR_390522.3;extra_copy_number=0
CM058244.1	Liftoff	exon	43332261	43332837	.	-	.	ID=exon-XR_390522.3-3;Parent=rna-XR_390522.3;Dbxref=GeneID:102632779,GenBank:XR_390522.3,MGI:MGI:5589922;gbkey=ncRNA;gene=Gm30763;product=predicted gene%2C 30763;transcript_id=XR_390522.3;extra_copy_number=0
CM058244.1	Liftoff	exon	43333053	43333129	.	-	.	ID=exon-XR_390522.3-2;Parent=rna-XR_390522.3;Dbxref=GeneID:102632779,GenBank:XR_390522.3,MGI:MGI:5589922;gbkey=ncRNA;gene=Gm30763;product=predicted gene%2C 30763;transcript_id=XR_390522.3;extra_copy_number=0
CM058244.1	Liftoff	exon	43335410	43335611	.	-	.	ID=exon-XR_390522.3-1;Parent=rna-XR_390522.3;Dbxref=GeneID:102632779,GenBank:XR_390522.3,MGI:MGI:5589922;gbkey=ncRNA;gene=Gm30763;product=predicted gene%2C 30763;transcript_id=XR_390522.3;extra_copy_number=0
CM058244.1	Liftoff	gene	43342789	43354306	.	-	.	ID=gene-Gm12679;Dbxref=GeneID:115489982,MGI:MGI:3650924;Name=Gm12679;description=predicted gene 12679;gbkey=Gene;gene=Gm12679;gene_biotype=lncRNA;coverage=1.0;sequence_ID=1.0;extra_copy_number=0;copy_num_ID=gene-Gm12679_0
CM058244.1	Liftoff	lnc_RNA	43342789	43354306	.	-	.	ID=rna-XR_003955389.1;Parent=gene-Gm12679;Dbxref=GeneID:115489982,GenBank:XR_003955389.1,MGI:MGI:3650924;Name=XR_003955389.1;gbkey=ncRNA;gene=Gm12679;model_evidence=Supporting evidence includes similarity to: 1 mRNA%2C 5 long SRA reads%2C and 100%25 coverage of the annotated genomic feature by RNAseq alignments%2C including 3 samples with support for all annotated introns;product=predicted gene 12679;transcript_id=XR_003955389.1;extra_copy_number=0
CM058244.1	Liftoff	exon	43342789	43346838	.	-	.	ID=exon-XR_003955389.1-2;Parent=rna-XR_003955389.1;Dbxref=GeneID:115489982,GenBank:XR_003955389.1,MGI:MGI:3650924;gbkey=ncRNA;gene=Gm12679;product=predicted gene 12679;transcript_id=XR_003955389.1;extra_copy_number=0
CM058244.1	Liftoff	exon	43353947	43354306	.	-	.	ID=exon-XR_003955389.1-1;Parent=rna-XR_003955389.1;Dbxref=GeneID:115489982,GenBank:XR_003955389.1,MGI:MGI:3650924;gbkey=ncRNA;gene=Gm12679;product=predicted gene 12679;transcript_id=XR_003955389.1;extra_copy_number=0
CM058244.1	Liftoff	gene	43357095	43366435	.	+	.	ID=gene-Grhpr;Dbxref=GeneID:76238,MGI:MGI:1923488;Name=Grhpr;description=glyoxylate reductase/hydroxypyruvate reductase;gbkey=Gene;gene=Grhpr;gene_biotype=protein_coding;gene_synonym=1110059D05Rik,6430629L09Rik,Glxr;coverage=1.0;sequence_ID=1.0;valid_ORFs=2;extra_copy_number=0;copy_num_ID=gene-Grhpr_0
CM058244.1	Liftoff	mRNA	43357095	43366435	.	+	.	ID=rna-NM_001312880.1;Parent=gene-Grhpr;Dbxref=GeneID:76238,GenBank:NM_001312880.1,MGI:MGI:1923488;Name=NM_001312880.1;gbkey=mRNA;gene=Grhpr;product=glyoxylate reductase/hydroxypyruvate reductase%2C transcript variant 2;transcript_id=NM_001312880.1;matches_ref_protein=True;valid_ORF=True;extra_copy_number=0
CM058244.1	Liftoff	exon	43357095	43357235	.	+	.	ID=exon-NM_001312880.1-1;Parent=rna-NM_001312880.1;Dbxref=GeneID:76238,GenBank:NM_001312880.1,MGI:MGI:1923488;gbkey=mRNA;gene=Grhpr;product=glyoxylate reductase/hydroxypyruvate reductase%2C transcript variant 2;transcript_id=NM_001312880.1;extra_copy_number=0
CM058244.1	Liftoff	exon	43358580	43358710	.	+	.	ID=exon-NM_001312880.1-2;Parent=rna-NM_001312880.1;Dbxref=GeneID:76238,GenBank:NM_001312880.1,MGI:MGI:1923488;gbkey=mRNA;gene=Grhpr;product=glyoxylate reductase/hydroxypyruvate reductase%2C transcript variant 2;transcript_id=NM_001312880.1;extra_copy_number=0
CM058244.1	Liftoff	exon	43359576	43359647	.	+	.	ID=exon-NM_001312880.1-3;Parent=rna-NM_001312880.1;Dbxref=GeneID:76238,GenBank:NM_001312880.1,MGI:MGI:1923488;gbkey=mRNA;gene=Grhpr;product=glyoxylate reductase/hydroxypyruvate reductase%2C transcript variant 2;transcript_id=NM_001312880.1;extra_copy_number=0
CM058244.1	Liftoff	exon	43360131	43360247	.	+	.	ID=exon-NM_001312880.1-4;Parent=rna-NM_001312880.1;Dbxref=GeneID:76238,GenBank:NM_001312880.1,MGI:MGI:1923488;gbkey=mRNA;gene=Grhpr;product=glyoxylate reductase/hydroxypyruvate reductase%2C transcript variant 2;transcript_id=NM_001312880.1;extra_copy_number=0
CM058244.1	Liftoff	exon	43361008	43361096	.	+	.	ID=exon-NM_001312880.1-5;Parent=rna-NM_001312880.1;Dbxref=GeneID:76238,GenBank:NM_001312880.1,MGI:MGI:1923488;gbkey=mRNA;gene=Grhpr;product=glyoxylate reductase/hydroxypyruvate reductase%2C transcript variant 2;transcript_id=NM_001312880.1;extra_copy_number=0
CM058244.1	Liftoff	exon	43361987	43362091	.	+	.	ID=exon-NM_001312880.1-6;Parent=rna-NM_001312880.1;Dbxref=GeneID:76238,GenBank:NM_001312880.1,MGI:MGI:1923488;gbkey=mRNA;gene=Grhpr;product=glyoxylate reductase/hydroxypyruvate reductase%2C transcript variant 2;transcript_id=NM_001312880.1;extra_copy_number=0
CM058244.1	Liftoff	exon	43362917	43363052	.	+	.	ID=exon-NM_001312880.1-7;Parent=rna-NM_001312880.1;Dbxref=GeneID:76238,GenBank:NM_001312880.1,MGI:MGI:1923488;gbkey=mRNA;gene=Grhpr;product=glyoxylate reductase/hydroxypyruvate reductase%2C transcript variant 2;transcript_id=NM_001312880.1;extra_copy_number=0
CM058244.1	Liftoff	exon	43364621	43364751	.	+	.	ID=exon-NM_001312880.1-8;Parent=rna-NM_001312880.1;Dbxref=GeneID:76238,GenBank:NM_001312880.1,MGI:MGI:1923488;gbkey=mRNA;gene=Grhpr;product=glyoxylate reductase/hydroxypyruvate reductase%2C transcript variant 2;transcript_id=NM_001312880.1;extra_copy_number=0
CM058244.1	Liftoff	exon	43366078	43366435	.	+	.	ID=exon-NM_001312880.1-9;Parent=rna-NM_001312880.1;Dbxref=GeneID:76238,GenBank:NM_001312880.1,MGI:MGI:1923488;gbkey=mRNA;gene=Grhpr;product=glyoxylate reductase/hydroxypyruvate reductase%2C transcript variant 2;transcript_id=NM_001312880.1;extra_copy_number=0
CM058244.1	Liftoff	CDS	43361039	43361096	.	+	.	ID=cds-NP_001299809.1;Parent=rna-NM_001312880.1;Dbxref=GeneID:76238,GenBank:NP_001299809.1,MGI:MGI:1923488;Name=NP_001299809.1;Note=isoform 2 is encoded by transcript variant 2;gbkey=CDS;gene=Grhpr;product=glyoxylate reductase/hydroxypyruvate reductase isoform 2;protein_id=NP_001299809.1;extra_copy_number=0
CM058244.1	Liftoff	CDS	43361987	43362091	.	+	.	ID=cds-NP_001299809.1;Parent=rna-NM_001312880.1;Dbxref=GeneID:76238,GenBank:NP_001299809.1,MGI:MGI:1923488;Name=NP_001299809.1;Note=isoform 2 is encoded by transcript variant 2;gbkey=CDS;gene=Grhpr;product=glyoxylate reductase/hydroxypyruvate reductase isoform 2;protein_id=NP_001299809.1;extra_copy_number=0
CM058244.1	Liftoff	CDS	43362917	43363052	.	+	.	ID=cds-NP_001299809.1;Parent=rna-NM_001312880.1;Dbxref=GeneID:76238,GenBank:NP_001299809.1,MGI:MGI:1923488;Name=NP_001299809.1;Note=isoform 2 is encoded by transcript variant 2;gbkey=CDS;gene=Grhpr;product=glyoxylate reductase/hydroxypyruvate reductase isoform 2;protein_id=NP_001299809.1;extra_copy_number=0
CM058244.1	Liftoff	CDS	43364621	43364751	.	+	.	ID=cds-NP_001299809.1;Parent=rna-NM_001312880.1;Dbxref=GeneID:76238,GenBank:NP_001299809.1,MGI:MGI:1923488;Name=NP_001299809.1;Note=isoform 2 is encoded by transcript variant 2;gbkey=CDS;gene=Grhpr;product=glyoxylate reductase/hydroxypyruvate reductase isoform 2;protein_id=NP_001299809.1;extra_copy_number=0
CM058244.1	Liftoff	CDS	43366078	43366199	.	+	.	ID=cds-NP_001299809.1;Parent=rna-NM_001312880.1;Dbxref=GeneID:76238,GenBank:NP_001299809.1,MGI:MGI:1923488;Name=NP_001299809.1;Note=isoform 2 is encoded by transcript variant 2;gbkey=CDS;gene=Grhpr;product=glyoxylate reductase/hydroxypyruvate reductase isoform 2;protein_id=NP_001299809.1;extra_copy_number=0
CM058244.1	Liftoff	mRNA	43357095	43366435	.	+	.	ID=rna-NM_080289.2;Parent=gene-Grhpr;Dbxref=GeneID:76238,GenBank:NM_080289.2,MGI:MGI:1923488;Name=NM_080289.2;gbkey=mRNA;gene=Grhpr;product=glyoxylate reductase/hydroxypyruvate reductase%2C transcript variant 1;tag=RefSeq Select;transcript_id=NM_080289.2;matches_ref_protein=True;valid_ORF=True;extra_copy_number=0
CM058244.1	Liftoff	exon	43357095	43357235	.	+	.	ID=exon-NM_080289.2-1;Parent=rna-NM_080289.2;Dbxref=GeneID:76238,GenBank:NM_080289.2,MGI:MGI:1923488;gbkey=mRNA;gene=Grhpr;product=glyoxylate reductase/hydroxypyruvate reductase%2C transcript variant 1;tag=RefSeq Select;transcript_id=NM_080289.2;extra_copy_number=0
CM058244.1	Liftoff	exon	43358580	43358710	.	+	.	ID=exon-NM_080289.2-2;Parent=rna-NM_080289.2;Dbxref=GeneID:76238,GenBank:NM_080289.2,MGI:MGI:1923488;gbkey=mRNA;gene=Grhpr;product=glyoxylate reductase/hydroxypyruvate reductase%2C transcript variant 1;tag=RefSeq Select;transcript_id=NM_080289.2;extra_copy_number=0
CM058244.1	Liftoff	exon	43359575	43359647	.	+	.	ID=exon-NM_080289.2-3;Parent=rna-NM_080289.2;Dbxref=GeneID:76238,GenBank:NM_080289.2,MGI:MGI:1923488;gbkey=mRNA;gene=Grhpr;product=glyoxylate reductase/hydroxypyruvate reductase%2C transcript variant 1;tag=RefSeq Select;transcript_id=NM_080289.2;extra_copy_number=0
CM058244.1	Liftoff	exon	43360131	43360247	.	+	.	ID=exon-NM_080289.2-4;Parent=rna-NM_080289.2;Dbxref=GeneID:76238,GenBank:NM_080289.2,MGI:MGI:1923488;gbkey=mRNA;gene=Grhpr;product=glyoxylate reductase/hydroxypyruvate reductase%2C transcript variant 1;tag=RefSeq Select;transcript_id=NM_080289.2;extra_copy_number=0
CM058244.1	Liftoff	exon	43361008	43361096	.	+	.	ID=exon-NM_080289.2-5;Parent=rna-NM_080289.2;Dbxref=GeneID:76238,GenBank:NM_080289.2,MGI:MGI:1923488;gbkey=mRNA;gene=Grhpr;product=glyoxylate reductase/hydroxypyruvate reductase%2C transcript variant 1;tag=RefSeq Select;transcript_id=NM_080289.2;extra_copy_number=0
CM058244.1	Liftoff	exon	43361987	43362091	.	+	.	ID=exon-NM_080289.2-6;Parent=rna-NM_080289.2;Dbxref=GeneID:76238,GenBank:NM_080289.2,MGI:MGI:1923488;gbkey=mRNA;gene=Grhpr;product=glyoxylate reductase/hydroxypyruvate reductase%2C transcript variant 1;tag=RefSeq Select;transcript_id=NM_080289.2;extra_copy_number=0
CM058244.1	Liftoff	exon	43362917	43363052	.	+	.	ID=exon-NM_080289.2-7;Parent=rna-NM_080289.2;Dbxref=GeneID:76238,GenBank:NM_080289.2,MGI:MGI:1923488;gbkey=mRNA;gene=Grhpr;product=glyoxylate reductase/hydroxypyruvate reductase%2C transcript variant 1;tag=RefSeq Select;transcript_id=NM_080289.2;extra_copy_number=0
CM058244.1	Liftoff	exon	43364621	43364751	.	+	.	ID=exon-NM_080289.2-8;Parent=rna-NM_080289.2;Dbxref=GeneID:76238,GenBank:NM_080289.2,MGI:MGI:1923488;gbkey=mRNA;gene=Grhpr;product=glyoxylate reductase/hydroxypyruvate reductase%2C transcript variant 1;tag=RefSeq Select;transcript_id=NM_080289.2;extra_copy_number=0
CM058244.1	Liftoff	exon	43366078	43366435	.	+	.	ID=exon-NM_080289.2-9;Parent=rna-NM_080289.2;Dbxref=GeneID:76238,GenBank:NM_080289.2,MGI:MGI:1923488;gbkey=mRNA;gene=Grhpr;product=glyoxylate reductase/hydroxypyruvate reductase%2C transcript variant 1;tag=RefSeq Select;transcript_id=NM_080289.2;extra_copy_number=0
CM058244.1	Liftoff	CDS	43357153	43357235	.	+	.	ID=cds-NP_525028.1;Parent=rna-NM_080289.2;Dbxref=CCDS:CCDS18128.1,GeneID:76238,GenBank:NP_525028.1,MGI:MGI:1923488;Name=NP_525028.1;Note=isoform 1 is encoded by transcript variant 1;gbkey=CDS;gene=Grhpr;product=glyoxylate reductase/hydroxypyruvate reductase isoform 1;protein_id=NP_525028.1;tag=RefSeq Select;extra_copy_number=0
CM058244.1	Liftoff	CDS	43358580	43358710	.	+	.	ID=cds-NP_525028.1;Parent=rna-NM_080289.2;Dbxref=CCDS:CCDS18128.1,GeneID:76238,GenBank:NP_525028.1,MGI:MGI:1923488;Name=NP_525028.1;Note=isoform 1 is encoded by transcript variant 1;gbkey=CDS;gene=Grhpr;product=glyoxylate reductase/hydroxypyruvate reductase isoform 1;protein_id=NP_525028.1;tag=RefSeq Select;extra_copy_number=0
CM058244.1	Liftoff	CDS	43359575	43359647	.	+	.	ID=cds-NP_525028.1;Parent=rna-NM_080289.2;Dbxref=CCDS:CCDS18128.1,GeneID:76238,GenBank:NP_525028.1,MGI:MGI:1923488;Name=NP_525028.1;Note=isoform 1 is encoded by transcript variant 1;gbkey=CDS;gene=Grhpr;product=glyoxylate reductase/hydroxypyruvate reductase isoform 1;protein_id=NP_525028.1;tag=RefSeq Select;extra_copy_number=0
CM058244.1	Liftoff	CDS	43360131	43360247	.	+	.	ID=cds-NP_525028.1;Parent=rna-NM_080289.2;Dbxref=CCDS:CCDS18128.1,GeneID:76238,GenBank:NP_525028.1,MGI:MGI:1923488;Name=NP_525028.1;Note=isoform 1 is encoded by transcript variant 1;gbkey=CDS;gene=Grhpr;product=glyoxylate reductase/hydroxypyruvate reductase isoform 1;protein_id=NP_525028.1;tag=RefSeq Select;extra_copy_number=0
CM058244.1	Liftoff	CDS	43361008	43361096	.	+	.	ID=cds-NP_525028.1;Parent=rna-NM_080289.2;Dbxref=CCDS:CCDS18128.1,GeneID:76238,GenBank:NP_525028.1,MGI:MGI:1923488;Name=NP_525028.1;Note=isoform 1 is encoded by transcript variant 1;gbkey=CDS;gene=Grhpr;product=glyoxylate reductase/hydroxypyruvate reductase isoform 1;protein_id=NP_525028.1;tag=RefSeq Select;extra_copy_number=0
CM058244.1	Liftoff	CDS	43361987	43362091	.	+	.	ID=cds-NP_525028.1;Parent=rna-NM_080289.2;Dbxref=CCDS:CCDS18128.1,GeneID:76238,GenBank:NP_525028.1,MGI:MGI:1923488;Name=NP_525028.1;Note=isoform 1 is encoded by transcript variant 1;gbkey=CDS;gene=Grhpr;product=glyoxylate reductase/hydroxypyruvate reductase isoform 1;protein_id=NP_525028.1;tag=RefSeq Select;extra_copy_number=0
CM058244.1	Liftoff	CDS	43362917	43363052	.	+	.	ID=cds-NP_525028.1;Parent=rna-NM_080289.2;Dbxref=CCDS:CCDS18128.1,GeneID:76238,GenBank:NP_525028.1,MGI:MGI:1923488;Name=NP_525028.1;Note=isoform 1 is encoded by transcript variant 1;gbkey=CDS;gene=Grhpr;product=glyoxylate reductase/hydroxypyruvate reductase isoform 1;protein_id=NP_525028.1;tag=RefSeq Select;extra_copy_number=0
CM058244.1	Liftoff	CDS	43364621	43364751	.	+	.	ID=cds-NP_525028.1;Parent=rna-NM_080289.2;Dbxref=CCDS:CCDS18128.1,GeneID:76238,GenBank:NP_525028.1,MGI:MGI:1923488;Name=NP_525028.1;Note=isoform 1 is encoded by transcript variant 1;gbkey=CDS;gene=Grhpr;product=glyoxylate reductase/hydroxypyruvate reductase isoform 1;protein_id=NP_525028.1;tag=RefSeq Select;extra_copy_number=0
CM058244.1	Liftoff	CDS	43366078	43366199	.	+	.	ID=cds-NP_525028.1;Parent=rna-NM_080289.2;Dbxref=CCDS:CCDS18128.1,GeneID:76238,GenBank:NP_525028.1,MGI:MGI:1923488;Name=NP_525028.1;Note=isoform 1 is encoded by transcript variant 1;gbkey=CDS;gene=Grhpr;product=glyoxylate reductase/hydroxypyruvate reductase isoform 1;protein_id=NP_525028.1;tag=RefSeq Select;extra_copy_number=0
CM058244.1	Liftoff	gene	43366943	43388113	.	-	.	ID=gene-Zbtb5;Dbxref=GeneID:230119,MGI:MGI:1924601;Name=Zbtb5;description=zinc finger and BTB domain containing 5;gbkey=Gene;gene=Zbtb5;gene_biotype=protein_coding;gene_synonym=5930421I10,9430083K24Rik,mKIAA0354;coverage=1.0;sequence_ID=1.0;valid_ORFs=3;extra_copy_number=0;copy_num_ID=gene-Zbtb5_0
CM058244.1	Liftoff	mRNA	43366943	43388113	.	-	.	ID=rna-NM_001163283.1;Parent=gene-Zbtb5;Dbxref=GeneID:230119,GenBank:NM_001163283.1,MGI:MGI:1924601;Name=NM_001163283.1;gbkey=mRNA;gene=Zbtb5;product=zinc finger and BTB domain containing 5%2C transcript variant 2;transcript_id=NM_001163283.1;matches_ref_protein=True;valid_ORF=True;extra_copy_number=0
CM058244.1	Liftoff	exon	43366943	43371087	.	-	.	ID=exon-NM_001163283.1-2;Parent=rna-NM_001163283.1;Dbxref=GeneID:230119,GenBank:NM_001163283.1,MGI:MGI:1924601;gbkey=mRNA;gene=Zbtb5;product=zinc finger and BTB domain containing 5%2C transcript variant 2;transcript_id=NM_001163283.1;extra_copy_number=0
CM058244.1	Liftoff	exon	43387548	43388113	.	-	.	ID=exon-NM_001163283.1-1;Parent=rna-NM_001163283.1;Dbxref=GeneID:230119,GenBank:NM_001163283.1,MGI:MGI:1924601;gbkey=mRNA;gene=Zbtb5;product=zinc finger and BTB domain containing 5%2C transcript variant 2;transcript_id=NM_001163283.1;extra_copy_number=0
CM058244.1	Liftoff	CDS	43369071	43371083	.	-	.	ID=cds-NP_001156755.1;Parent=rna-NM_001163283.1;Dbxref=CCDS:CCDS18129.1,GeneID:230119,GenBank:NP_001156755.1,MGI:MGI:1924601;Name=NP_001156755.1;gbkey=CDS;gene=Zbtb5;product=zinc finger and BTB domain-containing protein 5;protein_id=NP_001156755.1;extra_copy_number=0
CM058244.1	Liftoff	mRNA	43366943	43388113	.	-	.	ID=rna-NM_001163284.1;Parent=gene-Zbtb5;Dbxref=GeneID:230119,GenBank:NM_001163284.1,MGI:MGI:1924601;Name=NM_001163284.1;gbkey=mRNA;gene=Zbtb5;product=zinc finger and BTB domain containing 5%2C transcript variant 1;transcript_id=NM_001163284.1;matches_ref_protein=True;valid_ORF=True;extra_copy_number=0
CM058244.1	Liftoff	exon	43366943	43371087	.	-	.	ID=exon-NM_001163284.1-2;Parent=rna-NM_001163284.1;Dbxref=GeneID:230119,GenBank:NM_001163284.1,MGI:MGI:1924601;gbkey=mRNA;gene=Zbtb5;product=zinc finger and BTB domain containing 5%2C transcript variant 1;transcript_id=NM_001163284.1;extra_copy_number=0
CM058244.1	Liftoff	exon	43386653	43388113	.	-	.	ID=exon-NM_001163284.1-1;Parent=rna-NM_001163284.1;Dbxref=GeneID:230119,GenBank:NM_001163284.1,MGI:MGI:1924601;gbkey=mRNA;gene=Zbtb5;product=zinc finger and BTB domain containing 5%2C transcript variant 1;transcript_id=NM_001163284.1;extra_copy_number=0
CM058244.1	Liftoff	CDS	43369071	43371083	.	-	.	ID=cds-NP_001156756.1;Parent=rna-NM_001163284.1;Dbxref=CCDS:CCDS18129.1,GeneID:230119,GenBank:NP_001156756.1,MGI:MGI:1924601;Name=NP_001156756.1;gbkey=CDS;gene=Zbtb5;product=zinc finger and BTB domain-containing protein 5;protein_id=NP_001156756.1;extra_copy_number=0
CM058244.1	Liftoff	mRNA	43366943	43388113	.	-	.	ID=rna-NM_173399.3;Parent=gene-Zbtb5;Dbxref=GeneID:230119,GenBank:NM_173399.3,MGI:MGI:1924601;Name=NM_173399.3;gbkey=mRNA;gene=Zbtb5;product=zinc finger and BTB domain containing 5%2C transcript variant 3;tag=RefSeq Select;transcript_id=NM_173399.3;matches_ref_protein=True;valid_ORF=True;extra_copy_number=0
CM058244.1	Liftoff	exon	43366943	43371087	.	-	.	ID=exon-NM_173399.3-2;Parent=rna-NM_173399.3;Dbxref=GeneID:230119,GenBank:NM_173399.3,MGI:MGI:1924601;gbkey=mRNA;gene=Zbtb5;product=zinc finger and BTB domain containing 5%2C transcript variant 3;tag=RefSeq Select;transcript_id=NM_173399.3;extra_copy_number=0
CM058244.1	Liftoff	exon	43387925	43388113	.	-	.	ID=exon-NM_173399.3-1;Parent=rna-NM_173399.3;Dbxref=GeneID:230119,GenBank:NM_173399.3,MGI:MGI:1924601;gbkey=mRNA;gene=Zbtb5;product=zinc finger and BTB domain containing 5%2C transcript variant 3;tag=RefSeq Select;transcript_id=NM_173399.3;extra_copy_number=0
CM058244.1	Liftoff	CDS	43369071	43371083	.	-	.	ID=cds-NP_775575.2;Parent=rna-NM_173399.3;Dbxref=CCDS:CCDS18129.1,GeneID:230119,GenBank:NP_775575.2,MGI:MGI:1924601;Name=NP_775575.2;gbkey=CDS;gene=Zbtb5;product=zinc finger and BTB domain-containing protein 5;protein_id=NP_775575.2;tag=RefSeq Select;extra_copy_number=0
CM058244.1	Liftoff	match	43387975	43388362	.	+	.	ID=81486b20-50c2-4af8-b3b0-9d18432b1a3f;Target=NG_150714.1 1 388 +;assembly_bases_aln=388;assembly_bases_seq=388;bit_score=723.127;blast_aligner=1;blast_score=388;common_component=0;e_value=0;filter_score=0;for_remapping=2;gap_count=0;hsp_percent_coverage=100;matchable_bases=388;matched_bases=388;num_ident=388;num_mismatch=0;pct_coverage=100;pct_coverage_hiqual=100;pct_identity_gap=100;pct_identity_gapopen_only=100;pct_identity_ungap=100;rank=1;weighted_identity=1;coverage=1.0;sequence_ID=1.0;extra_copy_number=0;copy_num_ID=81486b20-50c2-4af8-b3b0-9d18432b1a3f_0
CM058244.1	Liftoff	enhancer	43388075	43388262	.	.	.	ID=id-GeneID:128924974;Dbxref=GeneID:128924974;Note=cis-regulatory module chr4:45025246-45025433 (MGSCv37/mm9 assembly coordinates);experiment=EXISTENCE:reporter gene assay evidence [ECO:0000049][PMID:25872643];function=activates a minimal SCP1 promoter by CapStarr-seq with weak activity in NIH3T3 fibroblasts {active_cell/tissue: NIH3T3};gbkey=regulatory;regulatory_class=enhancer;coverage=1.0;sequence_ID=1.0;extra_copy_number=0;copy_num_ID=id-GeneID:128924974_0
CM058244.1	Liftoff	biological_region	43388075	43388262	.	+	.	ID=id-GeneID:128924974-2;Dbxref=GeneID:128924974;Name=biological region;gbkey=Region;standard_name=CapStarr-seq enhancer MGSCv37_chr4:45025246-45025433;coverage=1.0;sequence_ID=1.0;extra_copy_number=0;copy_num_ID=id-GeneID:128924974-2_0
CM058244.1	Liftoff	gene	43388511	43390052	.	+	.	ID=gene-1700055D18Rik;Dbxref=GeneID:73405,MGI:MGI:1920655;Name=1700055D18Rik;description=RIKEN cDNA 1700055D18 gene;gbkey=Gene;gene=1700055D18Rik;gene_biotype=lncRNA;coverage=1.0;sequence_ID=1.0;extra_copy_number=0;copy_num_ID=gene-1700055D18Rik_0
CM058244.1	Liftoff	lnc_RNA	43388511	43390052	.	+	.	ID=rna-NR_166789.1;Parent=gene-1700055D18Rik;Dbxref=GeneID:73405,GenBank:NR_166789.1,MGI:MGI:1920655;Name=NR_166789.1;gbkey=ncRNA;gene=1700055D18Rik;product=RIKEN cDNA 1700055D18 gene;transcript_id=NR_166789.1;extra_copy_number=0
CM058244.1	Liftoff	exon	43388511	43390052	.	+	.	ID=exon-NR_166789.1-1;Parent=rna-NR_166789.1;Dbxref=GeneID:73405,GenBank:NR_166789.1,MGI:MGI:1920655;gbkey=ncRNA;gene=1700055D18Rik;product=RIKEN cDNA 1700055D18 gene;transcript_id=NR_166789.1;extra_copy_number=0
CM058244.1	Liftoff	gene	43394310	43409982	.	+	.	ID=gene-Polr1e;Dbxref=GeneID:64424,MGI:MGI:1929022;Name=Polr1e;description=polymerase (RNA) I polypeptide E;gbkey=Gene;gene=Polr1e;gene_biotype=protein_coding;gene_synonym=53kDa,D030019D19Rik,Paf53,Praf1;coverage=1.0;sequence_ID=1.0;valid_ORFs=2;extra_copy_number=0;copy_num_ID=gene-Polr1e_0
CM058244.1	Liftoff	mRNA	43394310	43409982	.	+	.	ID=rna-NM_001285800.1;Parent=gene-Polr1e;Dbxref=GeneID:64424,GenBank:NM_001285800.1,MGI:MGI:1929022;Name=NM_001285800.1;gbkey=mRNA;gene=Polr1e;product=polymerase (RNA) I polypeptide E%2C transcript variant 1;transcript_id=NM_001285800.1;matches_ref_protein=True;valid_ORF=True;extra_copy_number=0
CM058244.1	Liftoff	exon	43394310	43394493	.	+	.	ID=exon-NM_001285800.1-1;Parent=rna-NM_001285800.1;Dbxref=GeneID:64424,GenBank:NM_001285800.1,MGI:MGI:1929022;gbkey=mRNA;gene=Polr1e;product=polymerase (RNA) I polypeptide E%2C transcript variant 1;transcript_id=NM_001285800.1;extra_copy_number=0
CM058244.1	Liftoff	exon	43394975	43395078	.	+	.	ID=exon-NM_001285800.1-2;Parent=rna-NM_001285800.1;Dbxref=GeneID:64424,GenBank:NM_001285800.1,MGI:MGI:1929022;gbkey=mRNA;gene=Polr1e;product=polymerase (RNA) I polypeptide E%2C transcript variant 1;transcript_id=NM_001285800.1;extra_copy_number=0
CM058244.1	Liftoff	exon	43397911	43397987	.	+	.	ID=exon-NM_001285800.1-3;Parent=rna-NM_001285800.1;Dbxref=GeneID:64424,GenBank:NM_001285800.1,MGI:MGI:1929022;gbkey=mRNA;gene=Polr1e;product=polymerase (RNA) I polypeptide E%2C transcript variant 1;transcript_id=NM_001285800.1;extra_copy_number=0
CM058244.1	Liftoff	exon	43398896	43398981	.	+	.	ID=exon-NM_001285800.1-4;Parent=rna-NM_001285800.1;Dbxref=GeneID:64424,GenBank:NM_001285800.1,MGI:MGI:1929022;gbkey=mRNA;gene=Polr1e;product=polymerase (RNA) I polypeptide E%2C transcript variant 1;transcript_id=NM_001285800.1;extra_copy_number=0
CM058244.1	Liftoff	exon	43400182	43400252	.	+	.	ID=exon-NM_001285800.1-5;Parent=rna-NM_001285800.1;Dbxref=GeneID:64424,GenBank:NM_001285800.1,MGI:MGI:1929022;gbkey=mRNA;gene=Polr1e;product=polymerase (RNA) I polypeptide E%2C transcript variant 1;transcript_id=NM_001285800.1;extra_copy_number=0
CM058244.1	Liftoff	exon	43400849	43400921	.	+	.	ID=exon-NM_001285800.1-6;Parent=rna-NM_001285800.1;Dbxref=GeneID:64424,GenBank:NM_001285800.1,MGI:MGI:1929022;gbkey=mRNA;gene=Polr1e;product=polymerase (RNA) I polypeptide E%2C transcript variant 1;transcript_id=NM_001285800.1;extra_copy_number=0
CM058244.1	Liftoff	exon	43401473	43401531	.	+	.	ID=exon-NM_001285800.1-7;Parent=rna-NM_001285800.1;Dbxref=GeneID:64424,GenBank:NM_001285800.1,MGI:MGI:1929022;gbkey=mRNA;gene=Polr1e;product=polymerase (RNA) I polypeptide E%2C transcript variant 1;transcript_id=NM_001285800.1;extra_copy_number=0
CM058244.1	Liftoff	exon	43402467	43402611	.	+	.	ID=exon-NM_001285800.1-8;Parent=rna-NM_001285800.1;Dbxref=GeneID:64424,GenBank:NM_001285800.1,MGI:MGI:1929022;gbkey=mRNA;gene=Polr1e;product=polymerase (RNA) I polypeptide E%2C transcript variant 1;transcript_id=NM_001285800.1;extra_copy_number=0
CM058244.1	Liftoff	exon	43403067	43403174	.	+	.	ID=exon-NM_001285800.1-9;Parent=rna-NM_001285800.1;Dbxref=GeneID:64424,GenBank:NM_001285800.1,MGI:MGI:1929022;gbkey=mRNA;gene=Polr1e;product=polymerase (RNA) I polypeptide E%2C transcript variant 1;transcript_id=NM_001285800.1;extra_copy_number=0
CM058244.1	Liftoff	exon	43403706	43403802	.	+	.	ID=exon-NM_001285800.1-10;Parent=rna-NM_001285800.1;Dbxref=GeneID:64424,GenBank:NM_001285800.1,MGI:MGI:1929022;gbkey=mRNA;gene=Polr1e;product=polymerase (RNA) I polypeptide E%2C transcript variant 1;transcript_id=NM_001285800.1;extra_copy_number=0
CM058244.1	Liftoff	exon	43405041	43405174	.	+	.	ID=exon-NM_001285800.1-11;Parent=rna-NM_001285800.1;Dbxref=GeneID:64424,GenBank:NM_001285800.1,MGI:MGI:1929022;gbkey=mRNA;gene=Polr1e;product=polymerase (RNA) I polypeptide E%2C transcript variant 1;transcript_id=NM_001285800.1;extra_copy_number=0
CM058244.1	Liftoff	exon	43406456	43406537	.	+	.	ID=exon-NM_001285800.1-12;Parent=rna-NM_001285800.1;Dbxref=GeneID:64424,GenBank:NM_001285800.1,MGI:MGI:1929022;gbkey=mRNA;gene=Polr1e;product=polymerase (RNA) I polypeptide E%2C transcript variant 1;transcript_id=NM_001285800.1;extra_copy_number=0
CM058244.1	Liftoff	exon	43407070	43407201	.	+	.	ID=exon-NM_001285800.1-13;Parent=rna-NM_001285800.1;Dbxref=GeneID:64424,GenBank:NM_001285800.1,MGI:MGI:1929022;gbkey=mRNA;gene=Polr1e;product=polymerase (RNA) I polypeptide E%2C transcript variant 1;transcript_id=NM_001285800.1;extra_copy_number=0
CM058244.1	Liftoff	exon	43407644	43409982	.	+	.	ID=exon-NM_001285800.1-14;Parent=rna-NM_001285800.1;Dbxref=GeneID:64424,GenBank:NM_001285800.1,MGI:MGI:1929022;gbkey=mRNA;gene=Polr1e;product=polymerase (RNA) I polypeptide E%2C transcript variant 1;transcript_id=NM_001285800.1;extra_copy_number=0
CM058244.1	Liftoff	CDS	43394373	43394493	.	+	.	ID=cds-NP_001272729.1;Parent=rna-NM_001285800.1;Dbxref=CCDS:CCDS71378.1,GeneID:64424,GenBank:NP_001272729.1,MGI:MGI:1929022;Name=NP_001272729.1;Note=isoform a is encoded by transcript variant 1;gbkey=CDS;gene=Polr1e;product=DNA-directed RNA polymerase I subunit RPA49 isoform a;protein_id=NP_001272729.1;extra_copy_number=0
CM058244.1	Liftoff	CDS	43394975	43395078	.	+	.	ID=cds-NP_001272729.1;Parent=rna-NM_001285800.1;Dbxref=CCDS:CCDS71378.1,GeneID:64424,GenBank:NP_001272729.1,MGI:MGI:1929022;Name=NP_001272729.1;Note=isoform a is encoded by transcript variant 1;gbkey=CDS;gene=Polr1e;product=DNA-directed RNA polymerase I subunit RPA49 isoform a;protein_id=NP_001272729.1;extra_copy_number=0
CM058244.1	Liftoff	CDS	43397911	43397987	.	+	.	ID=cds-NP_001272729.1;Parent=rna-NM_001285800.1;Dbxref=CCDS:CCDS71378.1,GeneID:64424,GenBank:NP_001272729.1,MGI:MGI:1929022;Name=NP_001272729.1;Note=isoform a is encoded by transcript variant 1;gbkey=CDS;gene=Polr1e;product=DNA-directed RNA polymerase I subunit RPA49 isoform a;protein_id=NP_001272729.1;extra_copy_number=0
CM058244.1	Liftoff	CDS	43398896	43398981	.	+	.	ID=cds-NP_001272729.1;Parent=rna-NM_001285800.1;Dbxref=CCDS:CCDS71378.1,GeneID:64424,GenBank:NP_001272729.1,MGI:MGI:1929022;Name=NP_001272729.1;Note=isoform a is encoded by transcript variant 1;gbkey=CDS;gene=Polr1e;product=DNA-directed RNA polymerase I subunit RPA49 isoform a;protein_id=NP_001272729.1;extra_copy_number=0
CM058244.1	Liftoff	CDS	43400182	43400252	.	+	.	ID=cds-NP_001272729.1;Parent=rna-NM_001285800.1;Dbxref=CCDS:CCDS71378.1,GeneID:64424,GenBank:NP_001272729.1,MGI:MGI:1929022;Name=NP_001272729.1;Note=isoform a is encoded by transcript variant 1;gbkey=CDS;gene=Polr1e;product=DNA-directed RNA polymerase I subunit RPA49 isoform a;protein_id=NP_001272729.1;extra_copy_number=0
CM058244.1	Liftoff	CDS	43400849	43400921	.	+	.	ID=cds-NP_001272729.1;Parent=rna-NM_001285800.1;Dbxref=CCDS:CCDS71378.1,GeneID:64424,GenBank:NP_001272729.1,MGI:MGI:1929022;Name=NP_001272729.1;Note=isoform a is encoded by transcript variant 1;gbkey=CDS;gene=Polr1e;product=DNA-directed RNA polymerase I subunit RPA49 isoform a;protein_id=NP_001272729.1;extra_copy_number=0
CM058244.1	Liftoff	CDS	43401473	43401531	.	+	.	ID=cds-NP_001272729.1;Parent=rna-NM_001285800.1;Dbxref=CCDS:CCDS71378.1,GeneID:64424,GenBank:NP_001272729.1,MGI:MGI:1929022;Name=NP_001272729.1;Note=isoform a is encoded by transcript variant 1;gbkey=CDS;gene=Polr1e;product=DNA-directed RNA polymerase I subunit RPA49 isoform a;protein_id=NP_001272729.1;extra_copy_number=0
CM058244.1	Liftoff	CDS	43402467	43402611	.	+	.	ID=cds-NP_001272729.1;Parent=rna-NM_001285800.1;Dbxref=CCDS:CCDS71378.1,GeneID:64424,GenBank:NP_001272729.1,MGI:MGI:1929022;Name=NP_001272729.1;Note=isoform a is encoded by transcript variant 1;gbkey=CDS;gene=Polr1e;product=DNA-directed RNA polymerase I subunit RPA49 isoform a;protein_id=NP_001272729.1;extra_copy_number=0
CM058244.1	Liftoff	CDS	43403067	43403174	.	+	.	ID=cds-NP_001272729.1;Parent=rna-NM_001285800.1;Dbxref=CCDS:CCDS71378.1,GeneID:64424,GenBank:NP_001272729.1,MGI:MGI:1929022;Name=NP_001272729.1;Note=isoform a is encoded by transcript variant 1;gbkey=CDS;gene=Polr1e;product=DNA-directed RNA polymerase I subunit RPA49 isoform a;protein_id=NP_001272729.1;extra_copy_number=0
CM058244.1	Liftoff	CDS	43403706	43403802	.	+	.	ID=cds-NP_001272729.1;Parent=rna-NM_001285800.1;Dbxref=CCDS:CCDS71378.1,GeneID:64424,GenBank:NP_001272729.1,MGI:MGI:1929022;Name=NP_001272729.1;Note=isoform a is encoded by transcript variant 1;gbkey=CDS;gene=Polr1e;product=DNA-directed RNA polymerase I subunit RPA49 isoform a;protein_id=NP_001272729.1;extra_copy_number=0
CM058244.1	Liftoff	CDS	43405041	43405174	.	+	.	ID=cds-NP_001272729.1;Parent=rna-NM_001285800.1;Dbxref=CCDS:CCDS71378.1,GeneID:64424,GenBank:NP_001272729.1,MGI:MGI:1929022;Name=NP_001272729.1;Note=isoform a is encoded by transcript variant 1;gbkey=CDS;gene=Polr1e;product=DNA-directed RNA polymerase I subunit RPA49 isoform a;protein_id=NP_001272729.1;extra_copy_number=0
CM058244.1	Liftoff	CDS	43406456	43406537	.	+	.	ID=cds-NP_001272729.1;Parent=rna-NM_001285800.1;Dbxref=CCDS:CCDS71378.1,GeneID:64424,GenBank:NP_001272729.1,MGI:MGI:1929022;Name=NP_001272729.1;Note=isoform a is encoded by transcript variant 1;gbkey=CDS;gene=Polr1e;product=DNA-directed RNA polymerase I subunit RPA49 isoform a;protein_id=NP_001272729.1;extra_copy_number=0
CM058244.1	Liftoff	CDS	43407070	43407201	.	+	.	ID=cds-NP_001272729.1;Parent=rna-NM_001285800.1;Dbxref=CCDS:CCDS71378.1,GeneID:64424,GenBank:NP_001272729.1,MGI:MGI:1929022;Name=NP_001272729.1;Note=isoform a is encoded by transcript variant 1;gbkey=CDS;gene=Polr1e;product=DNA-directed RNA polymerase I subunit RPA49 isoform a;protein_id=NP_001272729.1;extra_copy_number=0
CM058244.1	Liftoff	CDS	43407644	43407803	.	+	.	ID=cds-NP_001272729.1;Parent=rna-NM_001285800.1;Dbxref=CCDS:CCDS71378.1,GeneID:64424,GenBank:NP_001272729.1,MGI:MGI:1929022;Name=NP_001272729.1;Note=isoform a is encoded by transcript variant 1;gbkey=CDS;gene=Polr1e;product=DNA-directed RNA polymerase I subunit RPA49 isoform a;protein_id=NP_001272729.1;extra_copy_number=0
CM058244.1	Liftoff	mRNA	43394310	43409982	.	+	.	ID=rna-NM_022811.3;Parent=gene-Polr1e;Dbxref=GeneID:64424,GenBank:NM_022811.3,MGI:MGI:1929022;Name=NM_022811.3;gbkey=mRNA;gene=Polr1e;product=polymerase (RNA) I polypeptide E%2C transcript variant 2;tag=RefSeq Select;transcript_id=NM_022811.3;matches_ref_protein=True;valid_ORF=True;extra_copy_number=0
CM058244.1	Liftoff	exon	43394310	43394493	.	+	.	ID=exon-NM_022811.3-1;Parent=rna-NM_022811.3;Dbxref=GeneID:64424,GenBank:NM_022811.3,MGI:MGI:1929022;gbkey=mRNA;gene=Polr1e;product=polymerase (RNA) I polypeptide E%2C transcript variant 2;tag=RefSeq Select;transcript_id=NM_022811.3;extra_copy_number=0
CM058244.1	Liftoff	exon	43394975	43395078	.	+	.	ID=exon-NM_022811.3-2;Parent=rna-NM_022811.3;Dbxref=GeneID:64424,GenBank:NM_022811.3,MGI:MGI:1929022;gbkey=mRNA;gene=Polr1e;product=polymerase (RNA) I polypeptide E%2C transcript variant 2;tag=RefSeq Select;transcript_id=NM_022811.3;extra_copy_number=0
CM058244.1	Liftoff	exon	43397911	43397987	.	+	.	ID=exon-NM_022811.3-3;Parent=rna-NM_022811.3;Dbxref=GeneID:64424,GenBank:NM_022811.3,MGI:MGI:1929022;gbkey=mRNA;gene=Polr1e;product=polymerase (RNA) I polypeptide E%2C transcript variant 2;tag=RefSeq Select;transcript_id=NM_022811.3;extra_copy_number=0
CM058244.1	Liftoff	exon	43398896	43398981	.	+	.	ID=exon-NM_022811.3-4;Parent=rna-NM_022811.3;Dbxref=GeneID:64424,GenBank:NM_022811.3,MGI:MGI:1929022;gbkey=mRNA;gene=Polr1e;product=polymerase (RNA) I polypeptide E%2C transcript variant 2;tag=RefSeq Select;transcript_id=NM_022811.3;extra_copy_number=0
CM058244.1	Liftoff	exon	43401473	43401531	.	+	.	ID=exon-NM_022811.3-5;Parent=rna-NM_022811.3;Dbxref=GeneID:64424,GenBank:NM_022811.3,MGI:MGI:1929022;gbkey=mRNA;gene=Polr1e;product=polymerase (RNA) I polypeptide E%2C transcript variant 2;tag=RefSeq Select;transcript_id=NM_022811.3;extra_copy_number=0
CM058244.1	Liftoff	exon	43402467	43402611	.	+	.	ID=exon-NM_022811.3-6;Parent=rna-NM_022811.3;Dbxref=GeneID:64424,GenBank:NM_022811.3,MGI:MGI:1929022;gbkey=mRNA;gene=Polr1e;product=polymerase (RNA) I polypeptide E%2C transcript variant 2;tag=RefSeq Select;transcript_id=NM_022811.3;extra_copy_number=0
CM058244.1	Liftoff	exon	43403067	43403174	.	+	.	ID=exon-NM_022811.3-7;Parent=rna-NM_022811.3;Dbxref=GeneID:64424,GenBank:NM_022811.3,MGI:MGI:1929022;gbkey=mRNA;gene=Polr1e;product=polymerase (RNA) I polypeptide E%2C transcript variant 2;tag=RefSeq Select;transcript_id=NM_022811.3;extra_copy_number=0
CM058244.1	Liftoff	exon	43403706	43403802	.	+	.	ID=exon-NM_022811.3-8;Parent=rna-NM_022811.3;Dbxref=GeneID:64424,GenBank:NM_022811.3,MGI:MGI:1929022;gbkey=mRNA;gene=Polr1e;product=polymerase (RNA) I polypeptide E%2C transcript variant 2;tag=RefSeq Select;transcript_id=NM_022811.3;extra_copy_number=0
CM058244.1	Liftoff	exon	43405041	43405174	.	+	.	ID=exon-NM_022811.3-9;Parent=rna-NM_022811.3;Dbxref=GeneID:64424,GenBank:NM_022811.3,MGI:MGI:1929022;gbkey=mRNA;gene=Polr1e;product=polymerase (RNA) I polypeptide E%2C transcript variant 2;tag=RefSeq Select;transcript_id=NM_022811.3;extra_copy_number=0
CM058244.1	Liftoff	exon	43406456	43406537	.	+	.	ID=exon-NM_022811.3-10;Parent=rna-NM_022811.3;Dbxref=GeneID:64424,GenBank:NM_022811.3,MGI:MGI:1929022;gbkey=mRNA;gene=Polr1e;product=polymerase (RNA) I polypeptide E%2C transcript variant 2;tag=RefSeq Select;transcript_id=NM_022811.3;extra_copy_number=0
CM058244.1	Liftoff	exon	43407070	43407201	.	+	.	ID=exon-NM_022811.3-11;Parent=rna-NM_022811.3;Dbxref=GeneID:64424,GenBank:NM_022811.3,MGI:MGI:1929022;gbkey=mRNA;gene=Polr1e;product=polymerase (RNA) I polypeptide E%2C transcript variant 2;tag=RefSeq Select;transcript_id=NM_022811.3;extra_copy_number=0
CM058244.1	Liftoff	exon	43407644	43409982	.	+	.	ID=exon-NM_022811.3-12;Parent=rna-NM_022811.3;Dbxref=GeneID:64424,GenBank:NM_022811.3,MGI:MGI:1929022;gbkey=mRNA;gene=Polr1e;product=polymerase (RNA) I polypeptide E%2C transcript variant 2;tag=RefSeq Select;transcript_id=NM_022811.3;extra_copy_number=0
CM058244.1	Liftoff	CDS	43394373	43394493	.	+	.	ID=cds-NP_073722.1;Parent=rna-NM_022811.3;Dbxref=CCDS:CCDS18131.1,GeneID:64424,GenBank:NP_073722.1,MGI:MGI:1929022;Name=NP_073722.1;Note=isoform b is encoded by transcript variant 2;gbkey=CDS;gene=Polr1e;product=DNA-directed RNA polymerase I subunit RPA49 isoform b;protein_id=NP_073722.1;tag=RefSeq Select;extra_copy_number=0
CM058244.1	Liftoff	CDS	43394975	43395078	.	+	.	ID=cds-NP_073722.1;Parent=rna-NM_022811.3;Dbxref=CCDS:CCDS18131.1,GeneID:64424,GenBank:NP_073722.1,MGI:MGI:1929022;Name=NP_073722.1;Note=isoform b is encoded by transcript variant 2;gbkey=CDS;gene=Polr1e;product=DNA-directed RNA polymerase I subunit RPA49 isoform b;protein_id=NP_073722.1;tag=RefSeq Select;extra_copy_number=0
CM058244.1	Liftoff	CDS	43397911	43397987	.	+	.	ID=cds-NP_073722.1;Parent=rna-NM_022811.3;Dbxref=CCDS:CCDS18131.1,GeneID:64424,GenBank:NP_073722.1,MGI:MGI:1929022;Name=NP_073722.1;Note=isoform b is encoded by transcript variant 2;gbkey=CDS;gene=Polr1e;product=DNA-directed RNA polymerase I subunit RPA49 isoform b;protein_id=NP_073722.1;tag=RefSeq Select;extra_copy_number=0
CM058244.1	Liftoff	CDS	43398896	43398981	.	+	.	ID=cds-NP_073722.1;Parent=rna-NM_022811.3;Dbxref=CCDS:CCDS18131.1,GeneID:64424,GenBank:NP_073722.1,MGI:MGI:1929022;Name=NP_073722.1;Note=isoform b is encoded by transcript variant 2;gbkey=CDS;gene=Polr1e;product=DNA-directed RNA polymerase I subunit RPA49 isoform b;protein_id=NP_073722.1;tag=RefSeq Select;extra_copy_number=0
CM058244.1	Liftoff	CDS	43401473	43401531	.	+	.	ID=cds-NP_073722.1;Parent=rna-NM_022811.3;Dbxref=CCDS:CCDS18131.1,GeneID:64424,GenBank:NP_073722.1,MGI:MGI:1929022;Name=NP_073722.1;Note=isoform b is encoded by transcript variant 2;gbkey=CDS;gene=Polr1e;product=DNA-directed RNA polymerase I subunit RPA49 isoform b;protein_id=NP_073722.1;tag=RefSeq Select;extra_copy_number=0
CM058244.1	Liftoff	CDS	43402467	43402611	.	+	.	ID=cds-NP_073722.1;Parent=rna-NM_022811.3;Dbxref=CCDS:CCDS18131.1,GeneID:64424,GenBank:NP_073722.1,MGI:MGI:1929022;Name=NP_073722.1;Note=isoform b is encoded by transcript variant 2;gbkey=CDS;gene=Polr1e;product=DNA-directed RNA polymerase I subunit RPA49 isoform b;protein_id=NP_073722.1;tag=RefSeq Select;extra_copy_number=0
CM058244.1	Liftoff	CDS	43403067	43403174	.	+	.	ID=cds-NP_073722.1;Parent=rna-NM_022811.3;Dbxref=CCDS:CCDS18131.1,GeneID:64424,GenBank:NP_073722.1,MGI:MGI:1929022;Name=NP_073722.1;Note=isoform b is encoded by transcript variant 2;gbkey=CDS;gene=Polr1e;product=DNA-directed RNA polymerase I subunit RPA49 isoform b;protein_id=NP_073722.1;tag=RefSeq Select;extra_copy_number=0
CM058244.1	Liftoff	CDS	43403706	43403802	.	+	.	ID=cds-NP_073722.1;Parent=rna-NM_022811.3;Dbxref=CCDS:CCDS18131.1,GeneID:64424,GenBank:NP_073722.1,MGI:MGI:1929022;Name=NP_073722.1;Note=isoform b is encoded by transcript variant 2;gbkey=CDS;gene=Polr1e;product=DNA-directed RNA polymerase I subunit RPA49 isoform b;protein_id=NP_073722.1;tag=RefSeq Select;extra_copy_number=0
CM058244.1	Liftoff	CDS	43405041	43405174	.	+	.	ID=cds-NP_073722.1;Parent=rna-NM_022811.3;Dbxref=CCDS:CCDS18131.1,GeneID:64424,GenBank:NP_073722.1,MGI:MGI:1929022;Name=NP_073722.1;Note=isoform b is encoded by transcript variant 2;gbkey=CDS;gene=Polr1e;product=DNA-directed RNA polymerase I subunit RPA49 isoform b;protein_id=NP_073722.1;tag=RefSeq Select;extra_copy_number=0
CM058244.1	Liftoff	CDS	43406456	43406537	.	+	.	ID=cds-NP_073722.1;Parent=rna-NM_022811.3;Dbxref=CCDS:CCDS18131.1,GeneID:64424,GenBank:NP_073722.1,MGI:MGI:1929022;Name=NP_073722.1;Note=isoform b is encoded by transcript variant 2;gbkey=CDS;gene=Polr1e;product=DNA-directed RNA polymerase I subunit RPA49 isoform b;protein_id=NP_073722.1;tag=RefSeq Select;extra_copy_number=0
CM058244.1	Liftoff	CDS	43407070	43407201	.	+	.	ID=cds-NP_073722.1;Parent=rna-NM_022811.3;Dbxref=CCDS:CCDS18131.1,GeneID:64424,GenBank:NP_073722.1,MGI:MGI:1929022;Name=NP_073722.1;Note=isoform b is encoded by transcript variant 2;gbkey=CDS;gene=Polr1e;product=DNA-directed RNA polymerase I subunit RPA49 isoform b;protein_id=NP_073722.1;tag=RefSeq Select;extra_copy_number=0
CM058244.1	Liftoff	CDS	43407644	43407803	.	+	.	ID=cds-NP_073722.1;Parent=rna-NM_022811.3;Dbxref=CCDS:CCDS18131.1,GeneID:64424,GenBank:NP_073722.1,MGI:MGI:1929022;Name=NP_073722.1;Note=isoform b is encoded by transcript variant 2;gbkey=CDS;gene=Polr1e;product=DNA-directed RNA polymerase I subunit RPA49 isoform b;protein_id=NP_073722.1;tag=RefSeq Select;extra_copy_number=0
CM058244.1	Liftoff	gene	43409951	43460321	.	-	.	ID=gene-Fbxo10;Dbxref=GeneID:269529,MGI:MGI:2686937;Name=Fbxo10;description=F-box protein 10;gbkey=Gene;gene=Fbxo10;gene_biotype=protein_coding;gene_synonym=FBX10,Gm634;coverage=1.0;sequence_ID=1.0;valid_ORFs=6;extra_copy_number=0;copy_num_ID=gene-Fbxo10_0
CM058244.1	Liftoff	mRNA	43409951	43460321	.	-	.	ID=rna-NM_001024142.1;Parent=gene-Fbxo10;Dbxref=GeneID:269529,GenBank:NM_001024142.1,MGI:MGI:2686937;Name=NM_001024142.1;gbkey=mRNA;gene=Fbxo10;product=F-box protein 10%2C transcript variant 2;tag=RefSeq Select;transcript_id=NM_001024142.1;matches_ref_protein=True;valid_ORF=True;extra_copy_number=0
CM058244.1	Liftoff	exon	43409951	43411785	.	-	.	ID=exon-NM_001024142.1-11;Parent=rna-NM_001024142.1;Dbxref=GeneID:269529,GenBank:NM_001024142.1,MGI:MGI:2686937;gbkey=mRNA;gene=Fbxo10;product=F-box protein 10%2C transcript variant 2;tag=RefSeq Select;transcript_id=NM_001024142.1;extra_copy_number=0
CM058244.1	Liftoff	exon	43416229	43416410	.	-	.	ID=exon-NM_001024142.1-10;Parent=rna-NM_001024142.1;Dbxref=GeneID:269529,GenBank:NM_001024142.1,MGI:MGI:2686937;gbkey=mRNA;gene=Fbxo10;product=F-box protein 10%2C transcript variant 2;tag=RefSeq Select;transcript_id=NM_001024142.1;extra_copy_number=0
CM058244.1	Liftoff	exon	43417435	43417748	.	-	.	ID=exon-NM_001024142.1-9;Parent=rna-NM_001024142.1;Dbxref=GeneID:269529,GenBank:NM_001024142.1,MGI:MGI:2686937;gbkey=mRNA;gene=Fbxo10;product=F-box protein 10%2C transcript variant 2;tag=RefSeq Select;transcript_id=NM_001024142.1;extra_copy_number=0
CM058244.1	Liftoff	exon	43419343	43419606	.	-	.	ID=exon-NM_001024142.1-8;Parent=rna-NM_001024142.1;Dbxref=GeneID:269529,GenBank:NM_001024142.1,MGI:MGI:2686937;gbkey=mRNA;gene=Fbxo10;product=F-box protein 10%2C transcript variant 2;tag=RefSeq Select;transcript_id=NM_001024142.1;extra_copy_number=0
CM058244.1	Liftoff	exon	43420419	43420571	.	-	.	ID=exon-NM_001024142.1-7;Parent=rna-NM_001024142.1;Dbxref=GeneID:269529,GenBank:NM_001024142.1,MGI:MGI:2686937;gbkey=mRNA;gene=Fbxo10;product=F-box protein 10%2C transcript variant 2;tag=RefSeq Select;transcript_id=NM_001024142.1;extra_copy_number=0
CM058244.1	Liftoff	exon	43422047	43422117	.	-	.	ID=exon-NM_001024142.1-6;Parent=rna-NM_001024142.1;Dbxref=GeneID:269529,GenBank:NM_001024142.1,MGI:MGI:2686937;gbkey=mRNA;gene=Fbxo10;product=F-box protein 10%2C transcript variant 2;tag=RefSeq Select;transcript_id=NM_001024142.1;extra_copy_number=0
CM058244.1	Liftoff	exon	43424143	43424279	.	-	.	ID=exon-NM_001024142.1-5;Parent=rna-NM_001024142.1;Dbxref=GeneID:269529,GenBank:NM_001024142.1,MGI:MGI:2686937;gbkey=mRNA;gene=Fbxo10;product=F-box protein 10%2C transcript variant 2;tag=RefSeq Select;transcript_id=NM_001024142.1;extra_copy_number=0
CM058244.1	Liftoff	exon	43427256	43427405	.	-	.	ID=exon-NM_001024142.1-4;Parent=rna-NM_001024142.1;Dbxref=GeneID:269529,GenBank:NM_001024142.1,MGI:MGI:2686937;gbkey=mRNA;gene=Fbxo10;product=F-box protein 10%2C transcript variant 2;tag=RefSeq Select;transcript_id=NM_001024142.1;extra_copy_number=0
CM058244.1	Liftoff	exon	43434032	43434853	.	-	.	ID=exon-NM_001024142.1-3;Parent=rna-NM_001024142.1;Dbxref=GeneID:269529,GenBank:NM_001024142.1,MGI:MGI:2686937;gbkey=mRNA;gene=Fbxo10;product=F-box protein 10%2C transcript variant 2;tag=RefSeq Select;transcript_id=NM_001024142.1;extra_copy_number=0
CM058244.1	Liftoff	exon	43437643	43438233	.	-	.	ID=exon-NM_001024142.1-2;Parent=rna-NM_001024142.1;Dbxref=GeneID:269529,GenBank:NM_001024142.1,MGI:MGI:2686937;gbkey=mRNA;gene=Fbxo10;product=F-box protein 10%2C transcript variant 2;tag=RefSeq Select;transcript_id=NM_001024142.1;extra_copy_number=0
CM058244.1	Liftoff	exon	43460207	43460321	.	-	.	ID=exon-NM_001024142.1-1;Parent=rna-NM_001024142.1;Dbxref=GeneID:269529,GenBank:NM_001024142.1,MGI:MGI:2686937;gbkey=mRNA;gene=Fbxo10;product=F-box protein 10%2C transcript variant 2;tag=RefSeq Select;transcript_id=NM_001024142.1;extra_copy_number=0
CM058244.1	Liftoff	CDS	43411611	43411785	.	-	.	ID=cds-NP_001019313.1;Parent=rna-NM_001024142.1;Dbxref=CCDS:CCDS51171.1,GeneID:269529,GenBank:NP_001019313.1,MGI:MGI:2686937;Name=NP_001019313.1;Note=isoform 2 is encoded by transcript variant 2;gbkey=CDS;gene=Fbxo10;product=F-box only protein 10 isoform 2;protein_id=NP_001019313.1;tag=RefSeq Select;extra_copy_number=0
CM058244.1	Liftoff	CDS	43416229	43416410	.	-	.	ID=cds-NP_001019313.1;Parent=rna-NM_001024142.1;Dbxref=CCDS:CCDS51171.1,GeneID:269529,GenBank:NP_001019313.1,MGI:MGI:2686937;Name=NP_001019313.1;Note=isoform 2 is encoded by transcript variant 2;gbkey=CDS;gene=Fbxo10;product=F-box only protein 10 isoform 2;protein_id=NP_001019313.1;tag=RefSeq Select;extra_copy_number=0
CM058244.1	Liftoff	CDS	43417435	43417748	.	-	.	ID=cds-NP_001019313.1;Parent=rna-NM_001024142.1;Dbxref=CCDS:CCDS51171.1,GeneID:269529,GenBank:NP_001019313.1,MGI:MGI:2686937;Name=NP_001019313.1;Note=isoform 2 is encoded by transcript variant 2;gbkey=CDS;gene=Fbxo10;product=F-box only protein 10 isoform 2;protein_id=NP_001019313.1;tag=RefSeq Select;extra_copy_number=0
CM058244.1	Liftoff	CDS	43419343	43419606	.	-	.	ID=cds-NP_001019313.1;Parent=rna-NM_001024142.1;Dbxref=CCDS:CCDS51171.1,GeneID:269529,GenBank:NP_001019313.1,MGI:MGI:2686937;Name=NP_001019313.1;Note=isoform 2 is encoded by transcript variant 2;gbkey=CDS;gene=Fbxo10;product=F-box only protein 10 isoform 2;protein_id=NP_001019313.1;tag=RefSeq Select;extra_copy_number=0
CM058244.1	Liftoff	CDS	43420419	43420571	.	-	.	ID=cds-NP_001019313.1;Parent=rna-NM_001024142.1;Dbxref=CCDS:CCDS51171.1,GeneID:269529,GenBank:NP_001019313.1,MGI:MGI:2686937;Name=NP_001019313.1;Note=isoform 2 is encoded by transcript variant 2;gbkey=CDS;gene=Fbxo10;product=F-box only protein 10 isoform 2;protein_id=NP_001019313.1;tag=RefSeq Select;extra_copy_number=0
CM058244.1	Liftoff	CDS	43422047	43422117	.	-	.	ID=cds-NP_001019313.1;Parent=rna-NM_001024142.1;Dbxref=CCDS:CCDS51171.1,GeneID:269529,GenBank:NP_001019313.1,MGI:MGI:2686937;Name=NP_001019313.1;Note=isoform 2 is encoded by transcript variant 2;gbkey=CDS;gene=Fbxo10;product=F-box only protein 10 isoform 2;protein_id=NP_001019313.1;tag=RefSeq Select;extra_copy_number=0
CM058244.1	Liftoff	CDS	43424143	43424279	.	-	.	ID=cds-NP_001019313.1;Parent=rna-NM_001024142.1;Dbxref=CCDS:CCDS51171.1,GeneID:269529,GenBank:NP_001019313.1,MGI:MGI:2686937;Name=NP_001019313.1;Note=isoform 2 is encoded by transcript variant 2;gbkey=CDS;gene=Fbxo10;product=F-box only protein 10 isoform 2;protein_id=NP_001019313.1;tag=RefSeq Select;extra_copy_number=0
CM058244.1	Liftoff	CDS	43427256	43427405	.	-	.	ID=cds-NP_001019313.1;Parent=rna-NM_001024142.1;Dbxref=CCDS:CCDS51171.1,GeneID:269529,GenBank:NP_001019313.1,MGI:MGI:2686937;Name=NP_001019313.1;Note=isoform 2 is encoded by transcript variant 2;gbkey=CDS;gene=Fbxo10;product=F-box only protein 10 isoform 2;protein_id=NP_001019313.1;tag=RefSeq Select;extra_copy_number=0
CM058244.1	Liftoff	CDS	43434032	43434853	.	-	.	ID=cds-NP_001019313.1;Parent=rna-NM_001024142.1;Dbxref=CCDS:CCDS51171.1,GeneID:269529,GenBank:NP_001019313.1,MGI:MGI:2686937;Name=NP_001019313.1;Note=isoform 2 is encoded by transcript variant 2;gbkey=CDS;gene=Fbxo10;product=F-box only protein 10 isoform 2;protein_id=NP_001019313.1;tag=RefSeq Select;extra_copy_number=0
CM058244.1	Liftoff	CDS	43437643	43438227	.	-	.	ID=cds-NP_001019313.1;Parent=rna-NM_001024142.1;Dbxref=CCDS:CCDS51171.1,GeneID:269529,GenBank:NP_001019313.1,MGI:MGI:2686937;Name=NP_001019313.1;Note=isoform 2 is encoded by transcript variant 2;gbkey=CDS;gene=Fbxo10;product=F-box only protein 10 isoform 2;protein_id=NP_001019313.1;tag=RefSeq Select;extra_copy_number=0
CM058244.1	Liftoff	mRNA	43409951	43460272	.	-	.	ID=rna-NM_001378819.1;Parent=gene-Fbxo10;Dbxref=GeneID:269529,GenBank:NM_001378819.1,MGI:MGI:2686937;Name=NM_001378819.1;gbkey=mRNA;gene=Fbxo10;product=F-box protein 10%2C transcript variant 1;transcript_id=NM_001378819.1;matches_ref_protein=True;valid_ORF=True;extra_copy_number=0
CM058244.1	Liftoff	exon	43409951	43411785	.	-	.	ID=exon-NM_001378819.1-11;Parent=rna-NM_001378819.1;Dbxref=GeneID:269529,GenBank:NM_001378819.1,MGI:MGI:2686937;gbkey=mRNA;gene=Fbxo10;product=F-box protein 10%2C transcript variant 1;transcript_id=NM_001378819.1;extra_copy_number=0
CM058244.1	Liftoff	exon	43416229	43416410	.	-	.	ID=exon-NM_001378819.1-10;Parent=rna-NM_001378819.1;Dbxref=GeneID:269529,GenBank:NM_001378819.1,MGI:MGI:2686937;gbkey=mRNA;gene=Fbxo10;product=F-box protein 10%2C transcript variant 1;transcript_id=NM_001378819.1;extra_copy_number=0
CM058244.1	Liftoff	exon	43417435	43417748	.	-	.	ID=exon-NM_001378819.1-9;Parent=rna-NM_001378819.1;Dbxref=GeneID:269529,GenBank:NM_001378819.1,MGI:MGI:2686937;gbkey=mRNA;gene=Fbxo10;product=F-box protein 10%2C transcript variant 1;transcript_id=NM_001378819.1;extra_copy_number=0
CM058244.1	Liftoff	exon	43419343	43419606	.	-	.	ID=exon-NM_001378819.1-8;Parent=rna-NM_001378819.1;Dbxref=GeneID:269529,GenBank:NM_001378819.1,MGI:MGI:2686937;gbkey=mRNA;gene=Fbxo10;product=F-box protein 10%2C transcript variant 1;transcript_id=NM_001378819.1;extra_copy_number=0
CM058244.1	Liftoff	exon	43420419	43420631	.	-	.	ID=exon-NM_001378819.1-7;Parent=rna-NM_001378819.1;Dbxref=GeneID:269529,GenBank:NM_001378819.1,MGI:MGI:2686937;gbkey=mRNA;gene=Fbxo10;product=F-box protein 10%2C transcript variant 1;transcript_id=NM_001378819.1;extra_copy_number=0
CM058244.1	Liftoff	exon	43422047	43422117	.	-	.	ID=exon-NM_001378819.1-6;Parent=rna-NM_001378819.1;Dbxref=GeneID:269529,GenBank:NM_001378819.1,MGI:MGI:2686937;gbkey=mRNA;gene=Fbxo10;product=F-box protein 10%2C transcript variant 1;transcript_id=NM_001378819.1;extra_copy_number=0
CM058244.1	Liftoff	exon	43424143	43424279	.	-	.	ID=exon-NM_001378819.1-5;Parent=rna-NM_001378819.1;Dbxref=GeneID:269529,GenBank:NM_001378819.1,MGI:MGI:2686937;gbkey=mRNA;gene=Fbxo10;product=F-box protein 10%2C transcript variant 1;transcript_id=NM_001378819.1;extra_copy_number=0
CM058244.1	Liftoff	exon	43427256	43427405	.	-	.	ID=exon-NM_001378819.1-4;Parent=rna-NM_001378819.1;Dbxref=GeneID:269529,GenBank:NM_001378819.1,MGI:MGI:2686937;gbkey=mRNA;gene=Fbxo10;product=F-box protein 10%2C transcript variant 1;transcript_id=NM_001378819.1;extra_copy_number=0
CM058244.1	Liftoff	exon	43434032	43434853	.	-	.	ID=exon-NM_001378819.1-3;Parent=rna-NM_001378819.1;Dbxref=GeneID:269529,GenBank:NM_001378819.1,MGI:MGI:2686937;gbkey=mRNA;gene=Fbxo10;product=F-box protein 10%2C transcript variant 1;transcript_id=NM_001378819.1;extra_copy_number=0
CM058244.1	Liftoff	exon	43437643	43438233	.	-	.	ID=exon-NM_001378819.1-2;Parent=rna-NM_001378819.1;Dbxref=GeneID:269529,GenBank:NM_001378819.1,MGI:MGI:2686937;gbkey=mRNA;gene=Fbxo10;product=F-box protein 10%2C transcript variant 1;transcript_id=NM_001378819.1;extra_copy_number=0
CM058244.1	Liftoff	exon	43460207	43460272	.	-	.	ID=exon-NM_001378819.1-1;Parent=rna-NM_001378819.1;Dbxref=GeneID:269529,GenBank:NM_001378819.1,MGI:MGI:2686937;gbkey=mRNA;gene=Fbxo10;product=F-box protein 10%2C transcript variant 1;transcript_id=NM_001378819.1;extra_copy_number=0
CM058244.1	Liftoff	CDS	43411611	43411785	.	-	.	ID=cds-NP_001365748.1;Parent=rna-NM_001378819.1;Dbxref=GeneID:269529,GenBank:NP_001365748.1,MGI:MGI:2686937;Name=NP_001365748.1;Note=isoform 1 is encoded by transcript variant 1;gbkey=CDS;gene=Fbxo10;product=F-box only protein 10 isoform 1;protein_id=NP_001365748.1;extra_copy_number=0
CM058244.1	Liftoff	CDS	43416229	43416410	.	-	.	ID=cds-NP_001365748.1;Parent=rna-NM_001378819.1;Dbxref=GeneID:269529,GenBank:NP_001365748.1,MGI:MGI:2686937;Name=NP_001365748.1;Note=isoform 1 is encoded by transcript variant 1;gbkey=CDS;gene=Fbxo10;product=F-box only protein 10 isoform 1;protein_id=NP_001365748.1;extra_copy_number=0
CM058244.1	Liftoff	CDS	43417435	43417748	.	-	.	ID=cds-NP_001365748.1;Parent=rna-NM_001378819.1;Dbxref=GeneID:269529,GenBank:NP_001365748.1,MGI:MGI:2686937;Name=NP_001365748.1;Note=isoform 1 is encoded by transcript variant 1;gbkey=CDS;gene=Fbxo10;product=F-box only protein 10 isoform 1;protein_id=NP_001365748.1;extra_copy_number=0
CM058244.1	Liftoff	CDS	43419343	43419606	.	-	.	ID=cds-NP_001365748.1;Parent=rna-NM_001378819.1;Dbxref=GeneID:269529,GenBank:NP_001365748.1,MGI:MGI:2686937;Name=NP_001365748.1;Note=isoform 1 is encoded by transcript variant 1;gbkey=CDS;gene=Fbxo10;product=F-box only protein 10 isoform 1;protein_id=NP_001365748.1;extra_copy_number=0
CM058244.1	Liftoff	CDS	43420419	43420631	.	-	.	ID=cds-NP_001365748.1;Parent=rna-NM_001378819.1;Dbxref=GeneID:269529,GenBank:NP_001365748.1,MGI:MGI:2686937;Name=NP_001365748.1;Note=isoform 1 is encoded by transcript variant 1;gbkey=CDS;gene=Fbxo10;product=F-box only protein 10 isoform 1;protein_id=NP_001365748.1;extra_copy_number=0
CM058244.1	Liftoff	CDS	43422047	43422117	.	-	.	ID=cds-NP_001365748.1;Parent=rna-NM_001378819.1;Dbxref=GeneID:269529,GenBank:NP_001365748.1,MGI:MGI:2686937;Name=NP_001365748.1;Note=isoform 1 is encoded by transcript variant 1;gbkey=CDS;gene=Fbxo10;product=F-box only protein 10 isoform 1;protein_id=NP_001365748.1;extra_copy_number=0
CM058244.1	Liftoff	CDS	43424143	43424279	.	-	.	ID=cds-NP_001365748.1;Parent=rna-NM_001378819.1;Dbxref=GeneID:269529,GenBank:NP_001365748.1,MGI:MGI:2686937;Name=NP_001365748.1;Note=isoform 1 is encoded by transcript variant 1;gbkey=CDS;gene=Fbxo10;product=F-box only protein 10 isoform 1;protein_id=NP_001365748.1;extra_copy_number=0
CM058244.1	Liftoff	CDS	43427256	43427405	.	-	.	ID=cds-NP_001365748.1;Parent=rna-NM_001378819.1;Dbxref=GeneID:269529,GenBank:NP_001365748.1,MGI:MGI:2686937;Name=NP_001365748.1;Note=isoform 1 is encoded by transcript variant 1;gbkey=CDS;gene=Fbxo10;product=F-box only protein 10 isoform 1;protein_id=NP_001365748.1;extra_copy_number=0
CM058244.1	Liftoff	CDS	43434032	43434853	.	-	.	ID=cds-NP_001365748.1;Parent=rna-NM_001378819.1;Dbxref=GeneID:269529,GenBank:NP_001365748.1,MGI:MGI:2686937;Name=NP_001365748.1;Note=isoform 1 is encoded by transcript variant 1;gbkey=CDS;gene=Fbxo10;product=F-box only protein 10 isoform 1;protein_id=NP_001365748.1;extra_copy_number=0
CM058244.1	Liftoff	CDS	43437643	43438227	.	-	.	ID=cds-NP_001365748.1;Parent=rna-NM_001378819.1;Dbxref=GeneID:269529,GenBank:NP_001365748.1,MGI:MGI:2686937;Name=NP_001365748.1;Note=isoform 1 is encoded by transcript variant 1;gbkey=CDS;gene=Fbxo10;product=F-box only protein 10 isoform 1;protein_id=NP_001365748.1;extra_copy_number=0
CM058244.1	Liftoff	mRNA	43409951	43460272	.	-	.	ID=rna-NM_001378822.1;Parent=gene-Fbxo10;Dbxref=GeneID:269529,GenBank:NM_001378822.1,MGI:MGI:2686937;Name=NM_001378822.1;gbkey=mRNA;gene=Fbxo10;product=F-box protein 10%2C transcript variant 5;transcript_id=NM_001378822.1;matches_ref_protein=True;valid_ORF=True;extra_copy_number=0
CM058244.1	Liftoff	exon	43409951	43412244	.	-	.	ID=exon-NM_001378822.1-11;Parent=rna-NM_001378822.1;Dbxref=GeneID:269529,GenBank:NM_001378822.1,MGI:MGI:2686937;gbkey=mRNA;gene=Fbxo10;product=F-box protein 10%2C transcript variant 5;transcript_id=NM_001378822.1;extra_copy_number=0
CM058244.1	Liftoff	exon	43416229	43416410	.	-	.	ID=exon-NM_001378822.1-10;Parent=rna-NM_001378822.1;Dbxref=GeneID:269529,GenBank:NM_001378822.1,MGI:MGI:2686937;gbkey=mRNA;gene=Fbxo10;product=F-box protein 10%2C transcript variant 5;transcript_id=NM_001378822.1;extra_copy_number=0
CM058244.1	Liftoff	exon	43417435	43417748	.	-	.	ID=exon-NM_001378822.1-9;Parent=rna-NM_001378822.1;Dbxref=GeneID:269529,GenBank:NM_001378822.1,MGI:MGI:2686937;gbkey=mRNA;gene=Fbxo10;product=F-box protein 10%2C transcript variant 5;transcript_id=NM_001378822.1;extra_copy_number=0
CM058244.1	Liftoff	exon	43419343	43419606	.	-	.	ID=exon-NM_001378822.1-8;Parent=rna-NM_001378822.1;Dbxref=GeneID:269529,GenBank:NM_001378822.1,MGI:MGI:2686937;gbkey=mRNA;gene=Fbxo10;product=F-box protein 10%2C transcript variant 5;transcript_id=NM_001378822.1;extra_copy_number=0
CM058244.1	Liftoff	exon	43420419	43420631	.	-	.	ID=exon-NM_001378822.1-7;Parent=rna-NM_001378822.1;Dbxref=GeneID:269529,GenBank:NM_001378822.1,MGI:MGI:2686937;gbkey=mRNA;gene=Fbxo10;product=F-box protein 10%2C transcript variant 5;transcript_id=NM_001378822.1;extra_copy_number=0
CM058244.1	Liftoff	exon	43422047	43422117	.	-	.	ID=exon-NM_001378822.1-6;Parent=rna-NM_001378822.1;Dbxref=GeneID:269529,GenBank:NM_001378822.1,MGI:MGI:2686937;gbkey=mRNA;gene=Fbxo10;product=F-box protein 10%2C transcript variant 5;transcript_id=NM_001378822.1;extra_copy_number=0
CM058244.1	Liftoff	exon	43424143	43424279	.	-	.	ID=exon-NM_001378822.1-5;Parent=rna-NM_001378822.1;Dbxref=GeneID:269529,GenBank:NM_001378822.1,MGI:MGI:2686937;gbkey=mRNA;gene=Fbxo10;product=F-box protein 10%2C transcript variant 5;transcript_id=NM_001378822.1;extra_copy_number=0
CM058244.1	Liftoff	exon	43427256	43427405	.	-	.	ID=exon-NM_001378822.1-4;Parent=rna-NM_001378822.1;Dbxref=GeneID:269529,GenBank:NM_001378822.1,MGI:MGI:2686937;gbkey=mRNA;gene=Fbxo10;product=F-box protein 10%2C transcript variant 5;transcript_id=NM_001378822.1;extra_copy_number=0
CM058244.1	Liftoff	exon	43434032	43434853	.	-	.	ID=exon-NM_001378822.1-3;Parent=rna-NM_001378822.1;Dbxref=GeneID:269529,GenBank:NM_001378822.1,MGI:MGI:2686937;gbkey=mRNA;gene=Fbxo10;product=F-box protein 10%2C transcript variant 5;transcript_id=NM_001378822.1;extra_copy_number=0
CM058244.1	Liftoff	exon	43437643	43438233	.	-	.	ID=exon-NM_001378822.1-2;Parent=rna-NM_001378822.1;Dbxref=GeneID:269529,GenBank:NM_001378822.1,MGI:MGI:2686937;gbkey=mRNA;gene=Fbxo10;product=F-box protein 10%2C transcript variant 5;transcript_id=NM_001378822.1;extra_copy_number=0
CM058244.1	Liftoff	exon	43460207	43460272	.	-	.	ID=exon-NM_001378822.1-1;Parent=rna-NM_001378822.1;Dbxref=GeneID:269529,GenBank:NM_001378822.1,MGI:MGI:2686937;gbkey=mRNA;gene=Fbxo10;product=F-box protein 10%2C transcript variant 5;transcript_id=NM_001378822.1;extra_copy_number=0
CM058244.1	Liftoff	CDS	43412226	43412244	.	-	.	ID=cds-NP_001365751.1;Parent=rna-NM_001378822.1;Dbxref=GeneID:269529,GenBank:NP_001365751.1,MGI:MGI:2686937;Name=NP_001365751.1;Note=isoform 5 is encoded by transcript variant 5;gbkey=CDS;gene=Fbxo10;product=F-box only protein 10 isoform 5;protein_id=NP_001365751.1;extra_copy_number=0
CM058244.1	Liftoff	CDS	43416229	43416410	.	-	.	ID=cds-NP_001365751.1;Parent=rna-NM_001378822.1;Dbxref=GeneID:269529,GenBank:NP_001365751.1,MGI:MGI:2686937;Name=NP_001365751.1;Note=isoform 5 is encoded by transcript variant 5;gbkey=CDS;gene=Fbxo10;product=F-box only protein 10 isoform 5;protein_id=NP_001365751.1;extra_copy_number=0
CM058244.1	Liftoff	CDS	43417435	43417748	.	-	.	ID=cds-NP_001365751.1;Parent=rna-NM_001378822.1;Dbxref=GeneID:269529,GenBank:NP_001365751.1,MGI:MGI:2686937;Name=NP_001365751.1;Note=isoform 5 is encoded by transcript variant 5;gbkey=CDS;gene=Fbxo10;product=F-box only protein 10 isoform 5;protein_id=NP_001365751.1;extra_copy_number=0
CM058244.1	Liftoff	CDS	43419343	43419606	.	-	.	ID=cds-NP_001365751.1;Parent=rna-NM_001378822.1;Dbxref=GeneID:269529,GenBank:NP_001365751.1,MGI:MGI:2686937;Name=NP_001365751.1;Note=isoform 5 is encoded by transcript variant 5;gbkey=CDS;gene=Fbxo10;product=F-box only protein 10 isoform 5;protein_id=NP_001365751.1;extra_copy_number=0
CM058244.1	Liftoff	CDS	43420419	43420631	.	-	.	ID=cds-NP_001365751.1;Parent=rna-NM_001378822.1;Dbxref=GeneID:269529,GenBank:NP_001365751.1,MGI:MGI:2686937;Name=NP_001365751.1;Note=isoform 5 is encoded by transcript variant 5;gbkey=CDS;gene=Fbxo10;product=F-box only protein 10 isoform 5;protein_id=NP_001365751.1;extra_copy_number=0
CM058244.1	Liftoff	CDS	43422047	43422117	.	-	.	ID=cds-NP_001365751.1;Parent=rna-NM_001378822.1;Dbxref=GeneID:269529,GenBank:NP_001365751.1,MGI:MGI:2686937;Name=NP_001365751.1;Note=isoform 5 is encoded by transcript variant 5;gbkey=CDS;gene=Fbxo10;product=F-box only protein 10 isoform 5;protein_id=NP_001365751.1;extra_copy_number=0
CM058244.1	Liftoff	CDS	43424143	43424279	.	-	.	ID=cds-NP_001365751.1;Parent=rna-NM_001378822.1;Dbxref=GeneID:269529,GenBank:NP_001365751.1,MGI:MGI:2686937;Name=NP_001365751.1;Note=isoform 5 is encoded by transcript variant 5;gbkey=CDS;gene=Fbxo10;product=F-box only protein 10 isoform 5;protein_id=NP_001365751.1;extra_copy_number=0
CM058244.1	Liftoff	CDS	43427256	43427405	.	-	.	ID=cds-NP_001365751.1;Parent=rna-NM_001378822.1;Dbxref=GeneID:269529,GenBank:NP_001365751.1,MGI:MGI:2686937;Name=NP_001365751.1;Note=isoform 5 is encoded by transcript variant 5;gbkey=CDS;gene=Fbxo10;product=F-box only protein 10 isoform 5;protein_id=NP_001365751.1;extra_copy_number=0
CM058244.1	Liftoff	CDS	43434032	43434853	.	-	.	ID=cds-NP_001365751.1;Parent=rna-NM_001378822.1;Dbxref=GeneID:269529,GenBank:NP_001365751.1,MGI:MGI:2686937;Name=NP_001365751.1;Note=isoform 5 is encoded by transcript variant 5;gbkey=CDS;gene=Fbxo10;product=F-box only protein 10 isoform 5;protein_id=NP_001365751.1;extra_copy_number=0
CM058244.1	Liftoff	CDS	43437643	43438227	.	-	.	ID=cds-NP_001365751.1;Parent=rna-NM_001378822.1;Dbxref=GeneID:269529,GenBank:NP_001365751.1,MGI:MGI:2686937;Name=NP_001365751.1;Note=isoform 5 is encoded by transcript variant 5;gbkey=CDS;gene=Fbxo10;product=F-box only protein 10 isoform 5;protein_id=NP_001365751.1;extra_copy_number=0
CM058244.1	Liftoff	mRNA	43409951	43460272	.	-	.	ID=rna-NM_001378823.1;Parent=gene-Fbxo10;Dbxref=GeneID:269529,GenBank:NM_001378823.1,MGI:MGI:2686937;Name=NM_001378823.1;gbkey=mRNA;gene=Fbxo10;product=F-box protein 10%2C transcript variant 6;transcript_id=NM_001378823.1;matches_ref_protein=True;valid_ORF=True;extra_copy_number=0
CM058244.1	Liftoff	exon	43409951	43411785	.	-	.	ID=exon-NM_001378823.1-11;Parent=rna-NM_001378823.1;Dbxref=GeneID:269529,GenBank:NM_001378823.1,MGI:MGI:2686937;gbkey=mRNA;gene=Fbxo10;product=F-box protein 10%2C transcript variant 6;transcript_id=NM_001378823.1;extra_copy_number=0
CM058244.1	Liftoff	exon	43416229	43416410	.	-	.	ID=exon-NM_001378823.1-10;Parent=rna-NM_001378823.1;Dbxref=GeneID:269529,GenBank:NM_001378823.1,MGI:MGI:2686937;gbkey=mRNA;gene=Fbxo10;product=F-box protein 10%2C transcript variant 6;transcript_id=NM_001378823.1;extra_copy_number=0
CM058244.1	Liftoff	exon	43417435	43417748	.	-	.	ID=exon-NM_001378823.1-9;Parent=rna-NM_001378823.1;Dbxref=GeneID:269529,GenBank:NM_001378823.1,MGI:MGI:2686937;gbkey=mRNA;gene=Fbxo10;product=F-box protein 10%2C transcript variant 6;transcript_id=NM_001378823.1;extra_copy_number=0
CM058244.1	Liftoff	exon	43419343	43419606	.	-	.	ID=exon-NM_001378823.1-8;Parent=rna-NM_001378823.1;Dbxref=GeneID:269529,GenBank:NM_001378823.1,MGI:MGI:2686937;gbkey=mRNA;gene=Fbxo10;product=F-box protein 10%2C transcript variant 6;transcript_id=NM_001378823.1;extra_copy_number=0
CM058244.1	Liftoff	exon	43420419	43420571	.	-	.	ID=exon-NM_001378823.1-7;Parent=rna-NM_001378823.1;Dbxref=GeneID:269529,GenBank:NM_001378823.1,MGI:MGI:2686937;gbkey=mRNA;gene=Fbxo10;product=F-box protein 10%2C transcript variant 6;transcript_id=NM_001378823.1;extra_copy_number=0
CM058244.1	Liftoff	exon	43422047	43422117	.	-	.	ID=exon-NM_001378823.1-6;Parent=rna-NM_001378823.1;Dbxref=GeneID:269529,GenBank:NM_001378823.1,MGI:MGI:2686937;gbkey=mRNA;gene=Fbxo10;product=F-box protein 10%2C transcript variant 6;transcript_id=NM_001378823.1;extra_copy_number=0
CM058244.1	Liftoff	exon	43424143	43424279	.	-	.	ID=exon-NM_001378823.1-5;Parent=rna-NM_001378823.1;Dbxref=GeneID:269529,GenBank:NM_001378823.1,MGI:MGI:2686937;gbkey=mRNA;gene=Fbxo10;product=F-box protein 10%2C transcript variant 6;transcript_id=NM_001378823.1;extra_copy_number=0
CM058244.1	Liftoff	exon	43427256	43427405	.	-	.	ID=exon-NM_001378823.1-4;Parent=rna-NM_001378823.1;Dbxref=GeneID:269529,GenBank:NM_001378823.1,MGI:MGI:2686937;gbkey=mRNA;gene=Fbxo10;product=F-box protein 10%2C transcript variant 6;transcript_id=NM_001378823.1;extra_copy_number=0
CM058244.1	Liftoff	exon	43434032	43434853	.	-	.	ID=exon-NM_001378823.1-3;Parent=rna-NM_001378823.1;Dbxref=GeneID:269529,GenBank:NM_001378823.1,MGI:MGI:2686937;gbkey=mRNA;gene=Fbxo10;product=F-box protein 10%2C transcript variant 6;transcript_id=NM_001378823.1;extra_copy_number=0
CM058244.1	Liftoff	exon	43437813	43438233	.	-	.	ID=exon-NM_001378823.1-2;Parent=rna-NM_001378823.1;Dbxref=GeneID:269529,GenBank:NM_001378823.1,MGI:MGI:2686937;gbkey=mRNA;gene=Fbxo10;product=F-box protein 10%2C transcript variant 6;transcript_id=NM_001378823.1;extra_copy_number=0
CM058244.1	Liftoff	exon	43460207	43460272	.	-	.	ID=exon-NM_001378823.1-1;Parent=rna-NM_001378823.1;Dbxref=GeneID:269529,GenBank:NM_001378823.1,MGI:MGI:2686937;gbkey=mRNA;gene=Fbxo10;product=F-box protein 10%2C transcript variant 6;transcript_id=NM_001378823.1;extra_copy_number=0
CM058244.1	Liftoff	CDS	43411611	43411785	.	-	.	ID=cds-NP_001365752.1;Parent=rna-NM_001378823.1;Dbxref=GeneID:269529,GenBank:NP_001365752.1,MGI:MGI:2686937;Name=NP_001365752.1;Note=isoform 6 is encoded by transcript variant 6;gbkey=CDS;gene=Fbxo10;product=F-box only protein 10 isoform 6;protein_id=NP_001365752.1;extra_copy_number=0
CM058244.1	Liftoff	CDS	43416229	43416410	.	-	.	ID=cds-NP_001365752.1;Parent=rna-NM_001378823.1;Dbxref=GeneID:269529,GenBank:NP_001365752.1,MGI:MGI:2686937;Name=NP_001365752.1;Note=isoform 6 is encoded by transcript variant 6;gbkey=CDS;gene=Fbxo10;product=F-box only protein 10 isoform 6;protein_id=NP_001365752.1;extra_copy_number=0
CM058244.1	Liftoff	CDS	43417435	43417748	.	-	.	ID=cds-NP_001365752.1;Parent=rna-NM_001378823.1;Dbxref=GeneID:269529,GenBank:NP_001365752.1,MGI:MGI:2686937;Name=NP_001365752.1;Note=isoform 6 is encoded by transcript variant 6;gbkey=CDS;gene=Fbxo10;product=F-box only protein 10 isoform 6;protein_id=NP_001365752.1;extra_copy_number=0
CM058244.1	Liftoff	CDS	43419343	43419606	.	-	.	ID=cds-NP_001365752.1;Parent=rna-NM_001378823.1;Dbxref=GeneID:269529,GenBank:NP_001365752.1,MGI:MGI:2686937;Name=NP_001365752.1;Note=isoform 6 is encoded by transcript variant 6;gbkey=CDS;gene=Fbxo10;product=F-box only protein 10 isoform 6;protein_id=NP_001365752.1;extra_copy_number=0
CM058244.1	Liftoff	CDS	43420419	43420571	.	-	.	ID=cds-NP_001365752.1;Parent=rna-NM_001378823.1;Dbxref=GeneID:269529,GenBank:NP_001365752.1,MGI:MGI:2686937;Name=NP_001365752.1;Note=isoform 6 is encoded by transcript variant 6;gbkey=CDS;gene=Fbxo10;product=F-box only protein 10 isoform 6;protein_id=NP_001365752.1;extra_copy_number=0
CM058244.1	Liftoff	CDS	43422047	43422117	.	-	.	ID=cds-NP_001365752.1;Parent=rna-NM_001378823.1;Dbxref=GeneID:269529,GenBank:NP_001365752.1,MGI:MGI:2686937;Name=NP_001365752.1;Note=isoform 6 is encoded by transcript variant 6;gbkey=CDS;gene=Fbxo10;product=F-box only protein 10 isoform 6;protein_id=NP_001365752.1;extra_copy_number=0
CM058244.1	Liftoff	CDS	43424143	43424279	.	-	.	ID=cds-NP_001365752.1;Parent=rna-NM_001378823.1;Dbxref=GeneID:269529,GenBank:NP_001365752.1,MGI:MGI:2686937;Name=NP_001365752.1;Note=isoform 6 is encoded by transcript variant 6;gbkey=CDS;gene=Fbxo10;product=F-box only protein 10 isoform 6;protein_id=NP_001365752.1;extra_copy_number=0
CM058244.1	Liftoff	CDS	43427256	43427405	.	-	.	ID=cds-NP_001365752.1;Parent=rna-NM_001378823.1;Dbxref=GeneID:269529,GenBank:NP_001365752.1,MGI:MGI:2686937;Name=NP_001365752.1;Note=isoform 6 is encoded by transcript variant 6;gbkey=CDS;gene=Fbxo10;product=F-box only protein 10 isoform 6;protein_id=NP_001365752.1;extra_copy_number=0
CM058244.1	Liftoff	CDS	43434032	43434853	.	-	.	ID=cds-NP_001365752.1;Parent=rna-NM_001378823.1;Dbxref=GeneID:269529,GenBank:NP_001365752.1,MGI:MGI:2686937;Name=NP_001365752.1;Note=isoform 6 is encoded by transcript variant 6;gbkey=CDS;gene=Fbxo10;product=F-box only protein 10 isoform 6;protein_id=NP_001365752.1;extra_copy_number=0
CM058244.1	Liftoff	CDS	43437813	43437836	.	-	.	ID=cds-NP_001365752.1;Parent=rna-NM_001378823.1;Dbxref=GeneID:269529,GenBank:NP_001365752.1,MGI:MGI:2686937;Name=NP_001365752.1;Note=isoform 6 is encoded by transcript variant 6;gbkey=CDS;gene=Fbxo10;product=F-box only protein 10 isoform 6;protein_id=NP_001365752.1;extra_copy_number=0
CM058244.1	Liftoff	mRNA	43418526	43460272	.	-	.	ID=rna-NM_001378820.1;Parent=gene-Fbxo10;Dbxref=GeneID:269529,GenBank:NM_001378820.1,MGI:MGI:2686937;Name=NM_001378820.1;gbkey=mRNA;gene=Fbxo10;product=F-box protein 10%2C transcript variant 3;transcript_id=NM_001378820.1;matches_ref_protein=True;valid_ORF=True;extra_copy_number=0
CM058244.1	Liftoff	exon	43418526	43419606	.	-	.	ID=exon-NM_001378820.1-8;Parent=rna-NM_001378820.1;Dbxref=GeneID:269529,GenBank:NM_001378820.1,MGI:MGI:2686937;gbkey=mRNA;gene=Fbxo10;product=F-box protein 10%2C transcript variant 3;transcript_id=NM_001378820.1;extra_copy_number=0
CM058244.1	Liftoff	exon	43420419	43420571	.	-	.	ID=exon-NM_001378820.1-7;Parent=rna-NM_001378820.1;Dbxref=GeneID:269529,GenBank:NM_001378820.1,MGI:MGI:2686937;gbkey=mRNA;gene=Fbxo10;product=F-box protein 10%2C transcript variant 3;transcript_id=NM_001378820.1;extra_copy_number=0
CM058244.1	Liftoff	exon	43422047	43422117	.	-	.	ID=exon-NM_001378820.1-6;Parent=rna-NM_001378820.1;Dbxref=GeneID:269529,GenBank:NM_001378820.1,MGI:MGI:2686937;gbkey=mRNA;gene=Fbxo10;product=F-box protein 10%2C transcript variant 3;transcript_id=NM_001378820.1;extra_copy_number=0
CM058244.1	Liftoff	exon	43424143	43424279	.	-	.	ID=exon-NM_001378820.1-5;Parent=rna-NM_001378820.1;Dbxref=GeneID:269529,GenBank:NM_001378820.1,MGI:MGI:2686937;gbkey=mRNA;gene=Fbxo10;product=F-box protein 10%2C transcript variant 3;transcript_id=NM_001378820.1;extra_copy_number=0
CM058244.1	Liftoff	exon	43427256	43427405	.	-	.	ID=exon-NM_001378820.1-4;Parent=rna-NM_001378820.1;Dbxref=GeneID:269529,GenBank:NM_001378820.1,MGI:MGI:2686937;gbkey=mRNA;gene=Fbxo10;product=F-box protein 10%2C transcript variant 3;transcript_id=NM_001378820.1;extra_copy_number=0
CM058244.1	Liftoff	exon	43434032	43434853	.	-	.	ID=exon-NM_001378820.1-3;Parent=rna-NM_001378820.1;Dbxref=GeneID:269529,GenBank:NM_001378820.1,MGI:MGI:2686937;gbkey=mRNA;gene=Fbxo10;product=F-box protein 10%2C transcript variant 3;transcript_id=NM_001378820.1;extra_copy_number=0
CM058244.1	Liftoff	exon	43437813	43438233	.	-	.	ID=exon-NM_001378820.1-2;Parent=rna-NM_001378820.1;Dbxref=GeneID:269529,GenBank:NM_001378820.1,MGI:MGI:2686937;gbkey=mRNA;gene=Fbxo10;product=F-box protein 10%2C transcript variant 3;transcript_id=NM_001378820.1;extra_copy_number=0
CM058244.1	Liftoff	exon	43460207	43460272	.	-	.	ID=exon-NM_001378820.1-1;Parent=rna-NM_001378820.1;Dbxref=GeneID:269529,GenBank:NM_001378820.1,MGI:MGI:2686937;gbkey=mRNA;gene=Fbxo10;product=F-box protein 10%2C transcript variant 3;transcript_id=NM_001378820.1;extra_copy_number=0
CM058244.1	Liftoff	CDS	43419230	43419606	.	-	.	ID=cds-NP_001365749.1;Parent=rna-NM_001378820.1;Dbxref=GeneID:269529,GenBank:NP_001365749.1,MGI:MGI:2686937;Name=NP_001365749.1;Note=isoform 3 is encoded by transcript variant 3;gbkey=CDS;gene=Fbxo10;product=F-box only protein 10 isoform 3;protein_id=NP_001365749.1;extra_copy_number=0
CM058244.1	Liftoff	CDS	43420419	43420571	.	-	.	ID=cds-NP_001365749.1;Parent=rna-NM_001378820.1;Dbxref=GeneID:269529,GenBank:NP_001365749.1,MGI:MGI:2686937;Name=NP_001365749.1;Note=isoform 3 is encoded by transcript variant 3;gbkey=CDS;gene=Fbxo10;product=F-box only protein 10 isoform 3;protein_id=NP_001365749.1;extra_copy_number=0
CM058244.1	Liftoff	CDS	43422047	43422117	.	-	.	ID=cds-NP_001365749.1;Parent=rna-NM_001378820.1;Dbxref=GeneID:269529,GenBank:NP_001365749.1,MGI:MGI:2686937;Name=NP_001365749.1;Note=isoform 3 is encoded by transcript variant 3;gbkey=CDS;gene=Fbxo10;product=F-box only protein 10 isoform 3;protein_id=NP_001365749.1;extra_copy_number=0
CM058244.1	Liftoff	CDS	43424143	43424279	.	-	.	ID=cds-NP_001365749.1;Parent=rna-NM_001378820.1;Dbxref=GeneID:269529,GenBank:NP_001365749.1,MGI:MGI:2686937;Name=NP_001365749.1;Note=isoform 3 is encoded by transcript variant 3;gbkey=CDS;gene=Fbxo10;product=F-box only protein 10 isoform 3;protein_id=NP_001365749.1;extra_copy_number=0
CM058244.1	Liftoff	CDS	43427256	43427405	.	-	.	ID=cds-NP_001365749.1;Parent=rna-NM_001378820.1;Dbxref=GeneID:269529,GenBank:NP_001365749.1,MGI:MGI:2686937;Name=NP_001365749.1;Note=isoform 3 is encoded by transcript variant 3;gbkey=CDS;gene=Fbxo10;product=F-box only protein 10 isoform 3;protein_id=NP_001365749.1;extra_copy_number=0
CM058244.1	Liftoff	CDS	43434032	43434853	.	-	.	ID=cds-NP_001365749.1;Parent=rna-NM_001378820.1;Dbxref=GeneID:269529,GenBank:NP_001365749.1,MGI:MGI:2686937;Name=NP_001365749.1;Note=isoform 3 is encoded by transcript variant 3;gbkey=CDS;gene=Fbxo10;product=F-box only protein 10 isoform 3;protein_id=NP_001365749.1;extra_copy_number=0
CM058244.1	Liftoff	CDS	43437813	43437836	.	-	.	ID=cds-NP_001365749.1;Parent=rna-NM_001378820.1;Dbxref=GeneID:269529,GenBank:NP_001365749.1,MGI:MGI:2686937;Name=NP_001365749.1;Note=isoform 3 is encoded by transcript variant 3;gbkey=CDS;gene=Fbxo10;product=F-box only protein 10 isoform 3;protein_id=NP_001365749.1;extra_copy_number=0
CM058244.1	Liftoff	mRNA	43418526	43460272	.	-	.	ID=rna-NM_001378821.1;Parent=gene-Fbxo10;Dbxref=GeneID:269529,GenBank:NM_001378821.1,MGI:MGI:2686937;Name=NM_001378821.1;gbkey=mRNA;gene=Fbxo10;product=F-box protein 10%2C transcript variant 4;transcript_id=NM_001378821.1;matches_ref_protein=True;valid_ORF=True;extra_copy_number=0
CM058244.1	Liftoff	exon	43418526	43419606	.	-	.	ID=exon-NM_001378821.1-8;Parent=rna-NM_001378821.1;Dbxref=GeneID:269529,GenBank:NM_001378821.1,MGI:MGI:2686937;gbkey=mRNA;gene=Fbxo10;product=F-box protein 10%2C transcript variant 4;transcript_id=NM_001378821.1;extra_copy_number=0
CM058244.1	Liftoff	exon	43420419	43420571	.	-	.	ID=exon-NM_001378821.1-7;Parent=rna-NM_001378821.1;Dbxref=GeneID:269529,GenBank:NM_001378821.1,MGI:MGI:2686937;gbkey=mRNA;gene=Fbxo10;product=F-box protein 10%2C transcript variant 4;transcript_id=NM_001378821.1;extra_copy_number=0
CM058244.1	Liftoff	exon	43422047	43422117	.	-	.	ID=exon-NM_001378821.1-6;Parent=rna-NM_001378821.1;Dbxref=GeneID:269529,GenBank:NM_001378821.1,MGI:MGI:2686937;gbkey=mRNA;gene=Fbxo10;product=F-box protein 10%2C transcript variant 4;transcript_id=NM_001378821.1;extra_copy_number=0
CM058244.1	Liftoff	exon	43424143	43424279	.	-	.	ID=exon-NM_001378821.1-5;Parent=rna-NM_001378821.1;Dbxref=GeneID:269529,GenBank:NM_001378821.1,MGI:MGI:2686937;gbkey=mRNA;gene=Fbxo10;product=F-box protein 10%2C transcript variant 4;transcript_id=NM_001378821.1;extra_copy_number=0
CM058244.1	Liftoff	exon	43427256	43427405	.	-	.	ID=exon-NM_001378821.1-4;Parent=rna-NM_001378821.1;Dbxref=GeneID:269529,GenBank:NM_001378821.1,MGI:MGI:2686937;gbkey=mRNA;gene=Fbxo10;product=F-box protein 10%2C transcript variant 4;transcript_id=NM_001378821.1;extra_copy_number=0
CM058244.1	Liftoff	exon	43434032	43434853	.	-	.	ID=exon-NM_001378821.1-3;Parent=rna-NM_001378821.1;Dbxref=GeneID:269529,GenBank:NM_001378821.1,MGI:MGI:2686937;gbkey=mRNA;gene=Fbxo10;product=F-box protein 10%2C transcript variant 4;transcript_id=NM_001378821.1;extra_copy_number=0
CM058244.1	Liftoff	exon	43437643	43438233	.	-	.	ID=exon-NM_001378821.1-2;Parent=rna-NM_001378821.1;Dbxref=GeneID:269529,GenBank:NM_001378821.1,MGI:MGI:2686937;gbkey=mRNA;gene=Fbxo10;product=F-box protein 10%2C transcript variant 4;transcript_id=NM_001378821.1;extra_copy_number=0
CM058244.1	Liftoff	exon	43460207	43460272	.	-	.	ID=exon-NM_001378821.1-1;Parent=rna-NM_001378821.1;Dbxref=GeneID:269529,GenBank:NM_001378821.1,MGI:MGI:2686937;gbkey=mRNA;gene=Fbxo10;product=F-box protein 10%2C transcript variant 4;transcript_id=NM_001378821.1;extra_copy_number=0
CM058244.1	Liftoff	CDS	43419230	43419606	.	-	.	ID=cds-NP_001365750.1;Parent=rna-NM_001378821.1;Dbxref=GeneID:269529,GenBank:NP_001365750.1,MGI:MGI:2686937;Name=NP_001365750.1;Note=isoform 4 is encoded by transcript variant 4;gbkey=CDS;gene=Fbxo10;product=F-box only protein 10 isoform 4;protein_id=NP_001365750.1;extra_copy_number=0
CM058244.1	Liftoff	CDS	43420419	43420571	.	-	.	ID=cds-NP_001365750.1;Parent=rna-NM_001378821.1;Dbxref=GeneID:269529,GenBank:NP_001365750.1,MGI:MGI:2686937;Name=NP_001365750.1;Note=isoform 4 is encoded by transcript variant 4;gbkey=CDS;gene=Fbxo10;product=F-box only protein 10 isoform 4;protein_id=NP_001365750.1;extra_copy_number=0
CM058244.1	Liftoff	CDS	43422047	43422117	.	-	.	ID=cds-NP_001365750.1;Parent=rna-NM_001378821.1;Dbxref=GeneID:269529,GenBank:NP_001365750.1,MGI:MGI:2686937;Name=NP_001365750.1;Note=isoform 4 is encoded by transcript variant 4;gbkey=CDS;gene=Fbxo10;product=F-box only protein 10 isoform 4;protein_id=NP_001365750.1;extra_copy_number=0
CM058244.1	Liftoff	CDS	43424143	43424279	.	-	.	ID=cds-NP_001365750.1;Parent=rna-NM_001378821.1;Dbxref=GeneID:269529,GenBank:NP_001365750.1,MGI:MGI:2686937;Name=NP_001365750.1;Note=isoform 4 is encoded by transcript variant 4;gbkey=CDS;gene=Fbxo10;product=F-box only protein 10 isoform 4;protein_id=NP_001365750.1;extra_copy_number=0
CM058244.1	Liftoff	CDS	43427256	43427405	.	-	.	ID=cds-NP_001365750.1;Parent=rna-NM_001378821.1;Dbxref=GeneID:269529,GenBank:NP_001365750.1,MGI:MGI:2686937;Name=NP_001365750.1;Note=isoform 4 is encoded by transcript variant 4;gbkey=CDS;gene=Fbxo10;product=F-box only protein 10 isoform 4;protein_id=NP_001365750.1;extra_copy_number=0
CM058244.1	Liftoff	CDS	43434032	43434853	.	-	.	ID=cds-NP_001365750.1;Parent=rna-NM_001378821.1;Dbxref=GeneID:269529,GenBank:NP_001365750.1,MGI:MGI:2686937;Name=NP_001365750.1;Note=isoform 4 is encoded by transcript variant 4;gbkey=CDS;gene=Fbxo10;product=F-box only protein 10 isoform 4;protein_id=NP_001365750.1;extra_copy_number=0
CM058244.1	Liftoff	CDS	43437643	43438227	.	-	.	ID=cds-NP_001365750.1;Parent=rna-NM_001378821.1;Dbxref=GeneID:269529,GenBank:NP_001365750.1,MGI:MGI:2686937;Name=NP_001365750.1;Note=isoform 4 is encoded by transcript variant 4;gbkey=CDS;gene=Fbxo10;product=F-box only protein 10 isoform 4;protein_id=NP_001365750.1;extra_copy_number=0
CM058244.1	Liftoff	gene	43421085	43437649	.	+	.	ID=gene-Gm30939;Dbxref=GeneID:102633009,MGI:MGI:5590098;Name=Gm30939;description=predicted gene%2C 30939;gbkey=Gene;gene=Gm30939;gene_biotype=lncRNA;coverage=1.0;sequence_ID=1.0;extra_copy_number=0;copy_num_ID=gene-Gm30939_0
CM058244.1	Liftoff	lnc_RNA	43421085	43437649	.	+	.	ID=rna-XR_003955390.1;Parent=gene-Gm30939;Dbxref=GeneID:102633009,GenBank:XR_003955390.1,MGI:MGI:5590098;Name=XR_003955390.1;gbkey=ncRNA;gene=Gm30939;model_evidence=Supporting evidence includes similarity to: 100%25 coverage of the annotated genomic feature by RNAseq alignments%2C including 1 sample with support for all annotated introns;product=predicted gene%2C 30939%2C transcript variant X2;transcript_id=XR_003955390.1;extra_copy_number=0
CM058244.1	Liftoff	exon	43421085	43421406	.	+	.	ID=exon-XR_003955390.1-1;Parent=rna-XR_003955390.1;Dbxref=GeneID:102633009,GenBank:XR_003955390.1,MGI:MGI:5590098;gbkey=ncRNA;gene=Gm30939;product=predicted gene%2C 30939%2C transcript variant X2;transcript_id=XR_003955390.1;extra_copy_number=0
CM058244.1	Liftoff	exon	43421821	43421947	.	+	.	ID=exon-XR_003955390.1-2;Parent=rna-XR_003955390.1;Dbxref=GeneID:102633009,GenBank:XR_003955390.1,MGI:MGI:5590098;gbkey=ncRNA;gene=Gm30939;product=predicted gene%2C 30939%2C transcript variant X2;transcript_id=XR_003955390.1;extra_copy_number=0
CM058244.1	Liftoff	exon	43433563	43433725	.	+	.	ID=exon-XR_003955390.1-3;Parent=rna-XR_003955390.1;Dbxref=GeneID:102633009,GenBank:XR_003955390.1,MGI:MGI:5590098;gbkey=ncRNA;gene=Gm30939;product=predicted gene%2C 30939%2C transcript variant X2;transcript_id=XR_003955390.1;extra_copy_number=0
CM058244.1	Liftoff	exon	43434980	43435072	.	+	.	ID=exon-XR_003955390.1-4;Parent=rna-XR_003955390.1;Dbxref=GeneID:102633009,GenBank:XR_003955390.1,MGI:MGI:5590098;gbkey=ncRNA;gene=Gm30939;product=predicted gene%2C 30939%2C transcript variant X2;transcript_id=XR_003955390.1;extra_copy_number=0
CM058244.1	Liftoff	exon	43435217	43437649	.	+	.	ID=exon-XR_003955390.1-5;Parent=rna-XR_003955390.1;Dbxref=GeneID:102633009,GenBank:XR_003955390.1,MGI:MGI:5590098;gbkey=ncRNA;gene=Gm30939;product=predicted gene%2C 30939%2C transcript variant X2;transcript_id=XR_003955390.1;extra_copy_number=0
CM058244.1	Liftoff	lnc_RNA	43421085	43437649	.	+	.	ID=rna-XR_003955391.1;Parent=gene-Gm30939;Dbxref=GeneID:102633009,GenBank:XR_003955391.1,MGI:MGI:5590098;Name=XR_003955391.1;gbkey=ncRNA;gene=Gm30939;model_evidence=Supporting evidence includes similarity to: 100%25 coverage of the annotated genomic feature by RNAseq alignments%2C including 1 sample with support for all annotated introns;product=predicted gene%2C 30939%2C transcript variant X3;transcript_id=XR_003955391.1;extra_copy_number=0
CM058244.1	Liftoff	exon	43421085	43421406	.	+	.	ID=exon-XR_003955391.1-1;Parent=rna-XR_003955391.1;Dbxref=GeneID:102633009,GenBank:XR_003955391.1,MGI:MGI:5590098;gbkey=ncRNA;gene=Gm30939;product=predicted gene%2C 30939%2C transcript variant X3;transcript_id=XR_003955391.1;extra_copy_number=0
CM058244.1	Liftoff	exon	43433563	43433725	.	+	.	ID=exon-XR_003955391.1-2;Parent=rna-XR_003955391.1;Dbxref=GeneID:102633009,GenBank:XR_003955391.1,MGI:MGI:5590098;gbkey=ncRNA;gene=Gm30939;product=predicted gene%2C 30939%2C transcript variant X3;transcript_id=XR_003955391.1;extra_copy_number=0
CM058244.1	Liftoff	exon	43434980	43435072	.	+	.	ID=exon-XR_003955391.1-3;Parent=rna-XR_003955391.1;Dbxref=GeneID:102633009,GenBank:XR_003955391.1,MGI:MGI:5590098;gbkey=ncRNA;gene=Gm30939;product=predicted gene%2C 30939%2C transcript variant X3;transcript_id=XR_003955391.1;extra_copy_number=0
CM058244.1	Liftoff	exon	43435217	43437649	.	+	.	ID=exon-XR_003955391.1-4;Parent=rna-XR_003955391.1;Dbxref=GeneID:102633009,GenBank:XR_003955391.1,MGI:MGI:5590098;gbkey=ncRNA;gene=Gm30939;product=predicted gene%2C 30939%2C transcript variant X3;transcript_id=XR_003955391.1;extra_copy_number=0
CM058244.1	Liftoff	lnc_RNA	43433426	43437649	.	+	.	ID=rna-XR_004942025.1;Parent=gene-Gm30939;Dbxref=GeneID:102633009,GenBank:XR_004942025.1,MGI:MGI:5590098;Name=XR_004942025.1;gbkey=ncRNA;gene=Gm30939;model_evidence=Supporting evidence includes similarity to: 100%25 coverage of the annotated genomic feature by RNAseq alignments%2C including 1 sample with support for all annotated introns;product=predicted gene%2C 30939%2C transcript variant X1;transcript_id=XR_004942025.1;extra_copy_number=0
CM058244.1	Liftoff	exon	43433426	43433725	.	+	.	ID=exon-XR_004942025.1-1;Parent=rna-XR_004942025.1;Dbxref=GeneID:102633009,GenBank:XR_004942025.1,MGI:MGI:5590098;gbkey=ncRNA;gene=Gm30939;product=predicted gene%2C 30939%2C transcript variant X1;transcript_id=XR_004942025.1;extra_copy_number=0
CM058244.1	Liftoff	exon	43434980	43435072	.	+	.	ID=exon-XR_004942025.1-2;Parent=rna-XR_004942025.1;Dbxref=GeneID:102633009,GenBank:XR_004942025.1,MGI:MGI:5590098;gbkey=ncRNA;gene=Gm30939;product=predicted gene%2C 30939%2C transcript variant X1;transcript_id=XR_004942025.1;extra_copy_number=0
CM058244.1	Liftoff	exon	43435217	43437649	.	+	.	ID=exon-XR_004942025.1-3;Parent=rna-XR_004942025.1;Dbxref=GeneID:102633009,GenBank:XR_004942025.1,MGI:MGI:5590098;gbkey=ncRNA;gene=Gm30939;product=predicted gene%2C 30939%2C transcript variant X1;transcript_id=XR_004942025.1;extra_copy_number=0
CM058244.1	Liftoff	gene	43480929	43483834	.	-	.	ID=gene-Tomm5;Dbxref=GeneID:68512,MGI:MGI:1915762;Name=Tomm5;description=translocase of outer mitochondrial membrane 5;gbkey=Gene;gene=Tomm5;gene_biotype=protein_coding;gene_synonym=1110019J04Rik,Tom5;coverage=1.0;sequence_ID=1.0;valid_ORFs=2;extra_copy_number=0;copy_num_ID=gene-Tomm5_0
CM058244.1	Liftoff	mRNA	43480929	43483834	.	-	.	ID=rna-NM_001099675.1;Parent=gene-Tomm5;Dbxref=GeneID:68512,GenBank:NM_001099675.1,MGI:MGI:1915762;Name=NM_001099675.1;gbkey=mRNA;gene=Tomm5;product=translocase of outer mitochondrial membrane 5%2C transcript variant 1;tag=RefSeq Select;transcript_id=NM_001099675.1;matches_ref_protein=True;valid_ORF=True;extra_copy_number=0
CM058244.1	Liftoff	exon	43480929	43481364	.	-	.	ID=exon-NM_001099675.1-2;Parent=rna-NM_001099675.1;Dbxref=GeneID:68512,GenBank:NM_001099675.1,MGI:MGI:1915762;gbkey=mRNA;gene=Tomm5;product=translocase of outer mitochondrial membrane 5%2C transcript variant 1;tag=RefSeq Select;transcript_id=NM_001099675.1;extra_copy_number=0
CM058244.1	Liftoff	exon	43483634	43483834	.	-	.	ID=exon-NM_001099675.1-1;Parent=rna-NM_001099675.1;Dbxref=GeneID:68512,GenBank:NM_001099675.1,MGI:MGI:1915762;gbkey=mRNA;gene=Tomm5;product=translocase of outer mitochondrial membrane 5%2C transcript variant 1;tag=RefSeq Select;transcript_id=NM_001099675.1;extra_copy_number=0
CM058244.1	Liftoff	CDS	43481330	43481364	.	-	.	ID=cds-NP_001093145.1;Parent=rna-NM_001099675.1;Dbxref=CCDS:CCDS38751.1,GeneID:68512,GenBank:NP_001093145.1,MGI:MGI:1915762;Name=NP_001093145.1;Note=isoform 1 is encoded by transcript variant 1;gbkey=CDS;gene=Tomm5;product=mitochondrial import receptor subunit TOM5 homolog isoform 1;protein_id=NP_001093145.1;tag=RefSeq Select;extra_copy_number=0
CM058244.1	Liftoff	CDS	43483634	43483754	.	-	.	ID=cds-NP_001093145.1;Parent=rna-NM_001099675.1;Dbxref=CCDS:CCDS38751.1,GeneID:68512,GenBank:NP_001093145.1,MGI:MGI:1915762;Name=NP_001093145.1;Note=isoform 1 is encoded by transcript variant 1;gbkey=CDS;gene=Tomm5;product=mitochondrial import receptor subunit TOM5 homolog isoform 1;protein_id=NP_001093145.1;tag=RefSeq Select;extra_copy_number=0
CM058244.1	Liftoff	mRNA	43480929	43483834	.	-	.	ID=rna-NM_001134646.1;Parent=gene-Tomm5;Dbxref=GeneID:68512,GenBank:NM_001134646.1,MGI:MGI:1915762;Name=NM_001134646.1;gbkey=mRNA;gene=Tomm5;product=translocase of outer mitochondrial membrane 5%2C transcript variant 2;transcript_id=NM_001134646.1;matches_ref_protein=True;valid_ORF=True;extra_copy_number=0
CM058244.1	Liftoff	exon	43480929	43481364	.	-	.	ID=exon-NM_001134646.1-3;Parent=rna-NM_001134646.1;Dbxref=GeneID:68512,GenBank:NM_001134646.1,MGI:MGI:1915762;gbkey=mRNA;gene=Tomm5;product=translocase of outer mitochondrial membrane 5%2C transcript variant 2;transcript_id=NM_001134646.1;extra_copy_number=0
CM058244.1	Liftoff	exon	43482560	43482609	.	-	.	ID=exon-NM_001134646.1-2;Parent=rna-NM_001134646.1;Dbxref=GeneID:68512,GenBank:NM_001134646.1,MGI:MGI:1915762;gbkey=mRNA;gene=Tomm5;product=translocase of outer mitochondrial membrane 5%2C transcript variant 2;transcript_id=NM_001134646.1;extra_copy_number=0
CM058244.1	Liftoff	exon	43483634	43483834	.	-	.	ID=exon-NM_001134646.1-1;Parent=rna-NM_001134646.1;Dbxref=GeneID:68512,GenBank:NM_001134646.1,MGI:MGI:1915762;gbkey=mRNA;gene=Tomm5;product=translocase of outer mitochondrial membrane 5%2C transcript variant 2;transcript_id=NM_001134646.1;extra_copy_number=0
CM058244.1	Liftoff	CDS	43481350	43481364	.	-	.	ID=cds-NP_001128118.1;Parent=rna-NM_001134646.1;Dbxref=CCDS:CCDS51172.1,GeneID:68512,GenBank:NP_001128118.1,MGI:MGI:1915762;Name=NP_001128118.1;Note=isoform 2 is encoded by transcript variant 2;gbkey=CDS;gene=Tomm5;product=mitochondrial import receptor subunit TOM5 homolog isoform 2;protein_id=NP_001128118.1;extra_copy_number=0
CM058244.1	Liftoff	CDS	43482560	43482609	.	-	.	ID=cds-NP_001128118.1;Parent=rna-NM_001134646.1;Dbxref=CCDS:CCDS51172.1,GeneID:68512,GenBank:NP_001128118.1,MGI:MGI:1915762;Name=NP_001128118.1;Note=isoform 2 is encoded by transcript variant 2;gbkey=CDS;gene=Tomm5;product=mitochondrial import receptor subunit TOM5 homolog isoform 2;protein_id=NP_001128118.1;extra_copy_number=0
CM058244.1	Liftoff	CDS	43483634	43483754	.	-	.	ID=cds-NP_001128118.1;Parent=rna-NM_001134646.1;Dbxref=CCDS:CCDS51172.1,GeneID:68512,GenBank:NP_001128118.1,MGI:MGI:1915762;Name=NP_001128118.1;Note=isoform 2 is encoded by transcript variant 2;gbkey=CDS;gene=Tomm5;product=mitochondrial import receptor subunit TOM5 homolog isoform 2;protein_id=NP_001128118.1;extra_copy_number=0
CM058244.1	Liftoff	gene	43560505	43662468	.	+	.	ID=gene-Frmpd1;Dbxref=GeneID:666060,MGI:MGI:2446274;Name=Frmpd1;description=FERM and PDZ domain containing 1;gbkey=Gene;gene=Frmpd1;gene_biotype=protein_coding;gene_synonym=mKIAA0967;coverage=1.0;sequence_ID=1.0;valid_ORFs=7;extra_copy_number=0;copy_num_ID=gene-Frmpd1_0
CM058244.1	Liftoff	mRNA	43560505	43662468	.	+	.	ID=rna-XM_036164316.1;Parent=gene-Frmpd1;Dbxref=GeneID:666060,GenBank:XM_036164316.1,MGI:MGI:2446274;Name=XM_036164316.1;gbkey=mRNA;gene=Frmpd1;model_evidence=Supporting evidence includes similarity to: 6 mRNAs%2C 13 ESTs%2C 9 Proteins%2C 263 long SRA reads%2C and 100%25 coverage of the annotated genomic feature by RNAseq alignments%2C including 5 samples with support for all annotated introns;product=FERM and PDZ domain containing 1%2C transcript variant X3;transcript_id=XM_036164316.1;matches_ref_protein=True;valid_ORF=True;extra_copy_number=0
CM058244.1	Liftoff	exon	43560505	43560587	.	+	.	ID=exon-XM_036164316.1-1;Parent=rna-XM_036164316.1;Dbxref=GeneID:666060,GenBank:XM_036164316.1,MGI:MGI:2446274;gbkey=mRNA;gene=Frmpd1;product=FERM and PDZ domain containing 1%2C transcript variant X3;transcript_id=XM_036164316.1;extra_copy_number=0
CM058244.1	Liftoff	exon	43606356	43606460	.	+	.	ID=exon-XM_036164316.1-2;Parent=rna-XM_036164316.1;Dbxref=GeneID:666060,GenBank:XM_036164316.1,MGI:MGI:2446274;gbkey=mRNA;gene=Frmpd1;product=FERM and PDZ domain containing 1%2C transcript variant X3;transcript_id=XM_036164316.1;extra_copy_number=0
CM058244.1	Liftoff	exon	43620157	43620314	.	+	.	ID=exon-XM_036164316.1-3;Parent=rna-XM_036164316.1;Dbxref=GeneID:666060,GenBank:XM_036164316.1,MGI:MGI:2446274;gbkey=mRNA;gene=Frmpd1;product=FERM and PDZ domain containing 1%2C transcript variant X3;transcript_id=XM_036164316.1;extra_copy_number=0
CM058244.1	Liftoff	exon	43621100	43621202	.	+	.	ID=exon-XM_036164316.1-4;Parent=rna-XM_036164316.1;Dbxref=GeneID:666060,GenBank:XM_036164316.1,MGI:MGI:2446274;gbkey=mRNA;gene=Frmpd1;product=FERM and PDZ domain containing 1%2C transcript variant X3;transcript_id=XM_036164316.1;extra_copy_number=0
CM058244.1	Liftoff	exon	43625702	43625747	.	+	.	ID=exon-XM_036164316.1-5;Parent=rna-XM_036164316.1;Dbxref=GeneID:666060,GenBank:XM_036164316.1,MGI:MGI:2446274;gbkey=mRNA;gene=Frmpd1;product=FERM and PDZ domain containing 1%2C transcript variant X3;transcript_id=XM_036164316.1;extra_copy_number=0
CM058244.1	Liftoff	exon	43633372	43633479	.	+	.	ID=exon-XM_036164316.1-6;Parent=rna-XM_036164316.1;Dbxref=GeneID:666060,GenBank:XM_036164316.1,MGI:MGI:2446274;gbkey=mRNA;gene=Frmpd1;product=FERM and PDZ domain containing 1%2C transcript variant X3;transcript_id=XM_036164316.1;extra_copy_number=0
CM058244.1	Liftoff	exon	43638363	43638458	.	+	.	ID=exon-XM_036164316.1-7;Parent=rna-XM_036164316.1;Dbxref=GeneID:666060,GenBank:XM_036164316.1,MGI:MGI:2446274;gbkey=mRNA;gene=Frmpd1;product=FERM and PDZ domain containing 1%2C transcript variant X3;transcript_id=XM_036164316.1;extra_copy_number=0
CM058244.1	Liftoff	exon	43644999	43645124	.	+	.	ID=exon-XM_036164316.1-8;Parent=rna-XM_036164316.1;Dbxref=GeneID:666060,GenBank:XM_036164316.1,MGI:MGI:2446274;gbkey=mRNA;gene=Frmpd1;product=FERM and PDZ domain containing 1%2C transcript variant X3;transcript_id=XM_036164316.1;extra_copy_number=0
CM058244.1	Liftoff	exon	43646430	43646549	.	+	.	ID=exon-XM_036164316.1-9;Parent=rna-XM_036164316.1;Dbxref=GeneID:666060,GenBank:XM_036164316.1,MGI:MGI:2446274;gbkey=mRNA;gene=Frmpd1;product=FERM and PDZ domain containing 1%2C transcript variant X3;transcript_id=XM_036164316.1;extra_copy_number=0
CM058244.1	Liftoff	exon	43647662	43647798	.	+	.	ID=exon-XM_036164316.1-10;Parent=rna-XM_036164316.1;Dbxref=GeneID:666060,GenBank:XM_036164316.1,MGI:MGI:2446274;gbkey=mRNA;gene=Frmpd1;product=FERM and PDZ domain containing 1%2C transcript variant X3;transcript_id=XM_036164316.1;extra_copy_number=0
CM058244.1	Liftoff	exon	43649610	43649736	.	+	.	ID=exon-XM_036164316.1-11;Parent=rna-XM_036164316.1;Dbxref=GeneID:666060,GenBank:XM_036164316.1,MGI:MGI:2446274;gbkey=mRNA;gene=Frmpd1;product=FERM and PDZ domain containing 1%2C transcript variant X3;transcript_id=XM_036164316.1;extra_copy_number=0
CM058244.1	Liftoff	exon	43649891	43649986	.	+	.	ID=exon-XM_036164316.1-12;Parent=rna-XM_036164316.1;Dbxref=GeneID:666060,GenBank:XM_036164316.1,MGI:MGI:2446274;gbkey=mRNA;gene=Frmpd1;product=FERM and PDZ domain containing 1%2C transcript variant X3;transcript_id=XM_036164316.1;extra_copy_number=0
CM058244.1	Liftoff	exon	43650844	43651026	.	+	.	ID=exon-XM_036164316.1-13;Parent=rna-XM_036164316.1;Dbxref=GeneID:666060,GenBank:XM_036164316.1,MGI:MGI:2446274;gbkey=mRNA;gene=Frmpd1;product=FERM and PDZ domain containing 1%2C transcript variant X3;transcript_id=XM_036164316.1;extra_copy_number=0
CM058244.1	Liftoff	exon	43651782	43651929	.	+	.	ID=exon-XM_036164316.1-14;Parent=rna-XM_036164316.1;Dbxref=GeneID:666060,GenBank:XM_036164316.1,MGI:MGI:2446274;gbkey=mRNA;gene=Frmpd1;product=FERM and PDZ domain containing 1%2C transcript variant X3;transcript_id=XM_036164316.1;extra_copy_number=0
CM058244.1	Liftoff	exon	43655358	43656173	.	+	.	ID=exon-XM_036164316.1-15;Parent=rna-XM_036164316.1;Dbxref=GeneID:666060,GenBank:XM_036164316.1,MGI:MGI:2446274;gbkey=mRNA;gene=Frmpd1;product=FERM and PDZ domain containing 1%2C transcript variant X3;transcript_id=XM_036164316.1;extra_copy_number=0
CM058244.1	Liftoff	exon	43660078	43662468	.	+	.	ID=exon-XM_036164316.1-16;Parent=rna-XM_036164316.1;Dbxref=GeneID:666060,GenBank:XM_036164316.1,MGI:MGI:2446274;gbkey=mRNA;gene=Frmpd1;product=FERM and PDZ domain containing 1%2C transcript variant X3;transcript_id=XM_036164316.1;extra_copy_number=0
CM058244.1	Liftoff	CDS	43606360	43606460	.	+	.	ID=cds-XP_036020209.1;Parent=rna-XM_036164316.1;Dbxref=GeneID:666060,GenBank:XP_036020209.1,MGI:MGI:2446274;Name=XP_036020209.1;gbkey=CDS;gene=Frmpd1;product=FERM and PDZ domain-containing protein 1 isoform X1;protein_id=XP_036020209.1;extra_copy_number=0
CM058244.1	Liftoff	CDS	43620157	43620314	.	+	.	ID=cds-XP_036020209.1;Parent=rna-XM_036164316.1;Dbxref=GeneID:666060,GenBank:XP_036020209.1,MGI:MGI:2446274;Name=XP_036020209.1;gbkey=CDS;gene=Frmpd1;product=FERM and PDZ domain-containing protein 1 isoform X1;protein_id=XP_036020209.1;extra_copy_number=0
CM058244.1	Liftoff	CDS	43621100	43621202	.	+	.	ID=cds-XP_036020209.1;Parent=rna-XM_036164316.1;Dbxref=GeneID:666060,GenBank:XP_036020209.1,MGI:MGI:2446274;Name=XP_036020209.1;gbkey=CDS;gene=Frmpd1;product=FERM and PDZ domain-containing protein 1 isoform X1;protein_id=XP_036020209.1;extra_copy_number=0
CM058244.1	Liftoff	CDS	43625702	43625747	.	+	.	ID=cds-XP_036020209.1;Parent=rna-XM_036164316.1;Dbxref=GeneID:666060,GenBank:XP_036020209.1,MGI:MGI:2446274;Name=XP_036020209.1;gbkey=CDS;gene=Frmpd1;product=FERM and PDZ domain-containing protein 1 isoform X1;protein_id=XP_036020209.1;extra_copy_number=0
CM058244.1	Liftoff	CDS	43633372	43633479	.	+	.	ID=cds-XP_036020209.1;Parent=rna-XM_036164316.1;Dbxref=GeneID:666060,GenBank:XP_036020209.1,MGI:MGI:2446274;Name=XP_036020209.1;gbkey=CDS;gene=Frmpd1;product=FERM and PDZ domain-containing protein 1 isoform X1;protein_id=XP_036020209.1;extra_copy_number=0
CM058244.1	Liftoff	CDS	43638363	43638458	.	+	.	ID=cds-XP_036020209.1;Parent=rna-XM_036164316.1;Dbxref=GeneID:666060,GenBank:XP_036020209.1,MGI:MGI:2446274;Name=XP_036020209.1;gbkey=CDS;gene=Frmpd1;product=FERM and PDZ domain-containing protein 1 isoform X1;protein_id=XP_036020209.1;extra_copy_number=0
CM058244.1	Liftoff	CDS	43644999	43645124	.	+	.	ID=cds-XP_036020209.1;Parent=rna-XM_036164316.1;Dbxref=GeneID:666060,GenBank:XP_036020209.1,MGI:MGI:2446274;Name=XP_036020209.1;gbkey=CDS;gene=Frmpd1;product=FERM and PDZ domain-containing protein 1 isoform X1;protein_id=XP_036020209.1;extra_copy_number=0
CM058244.1	Liftoff	CDS	43646430	43646549	.	+	.	ID=cds-XP_036020209.1;Parent=rna-XM_036164316.1;Dbxref=GeneID:666060,GenBank:XP_036020209.1,MGI:MGI:2446274;Name=XP_036020209.1;gbkey=CDS;gene=Frmpd1;product=FERM and PDZ domain-containing protein 1 isoform X1;protein_id=XP_036020209.1;extra_copy_number=0
CM058244.1	Liftoff	CDS	43647662	43647798	.	+	.	ID=cds-XP_036020209.1;Parent=rna-XM_036164316.1;Dbxref=GeneID:666060,GenBank:XP_036020209.1,MGI:MGI:2446274;Name=XP_036020209.1;gbkey=CDS;gene=Frmpd1;product=FERM and PDZ domain-containing protein 1 isoform X1;protein_id=XP_036020209.1;extra_copy_number=0
CM058244.1	Liftoff	CDS	43649610	43649736	.	+	.	ID=cds-XP_036020209.1;Parent=rna-XM_036164316.1;Dbxref=GeneID:666060,GenBank:XP_036020209.1,MGI:MGI:2446274;Name=XP_036020209.1;gbkey=CDS;gene=Frmpd1;product=FERM and PDZ domain-containing protein 1 isoform X1;protein_id=XP_036020209.1;extra_copy_number=0
CM058244.1	Liftoff	CDS	43649891	43649986	.	+	.	ID=cds-XP_036020209.1;Parent=rna-XM_036164316.1;Dbxref=GeneID:666060,GenBank:XP_036020209.1,MGI:MGI:2446274;Name=XP_036020209.1;gbkey=CDS;gene=Frmpd1;product=FERM and PDZ domain-containing protein 1 isoform X1;protein_id=XP_036020209.1;extra_copy_number=0
CM058244.1	Liftoff	CDS	43650844	43651026	.	+	.	ID=cds-XP_036020209.1;Parent=rna-XM_036164316.1;Dbxref=GeneID:666060,GenBank:XP_036020209.1,MGI:MGI:2446274;Name=XP_036020209.1;gbkey=CDS;gene=Frmpd1;product=FERM and PDZ domain-containing protein 1 isoform X1;protein_id=XP_036020209.1;extra_copy_number=0
CM058244.1	Liftoff	CDS	43651782	43651929	.	+	.	ID=cds-XP_036020209.1;Parent=rna-XM_036164316.1;Dbxref=GeneID:666060,GenBank:XP_036020209.1,MGI:MGI:2446274;Name=XP_036020209.1;gbkey=CDS;gene=Frmpd1;product=FERM and PDZ domain-containing protein 1 isoform X1;protein_id=XP_036020209.1;extra_copy_number=0
CM058244.1	Liftoff	CDS	43655358	43656173	.	+	.	ID=cds-XP_036020209.1;Parent=rna-XM_036164316.1;Dbxref=GeneID:666060,GenBank:XP_036020209.1,MGI:MGI:2446274;Name=XP_036020209.1;gbkey=CDS;gene=Frmpd1;product=FERM and PDZ domain-containing protein 1 isoform X1;protein_id=XP_036020209.1;extra_copy_number=0
CM058244.1	Liftoff	CDS	43660078	43662362	.	+	.	ID=cds-XP_036020209.1;Parent=rna-XM_036164316.1;Dbxref=GeneID:666060,GenBank:XP_036020209.1,MGI:MGI:2446274;Name=XP_036020209.1;gbkey=CDS;gene=Frmpd1;product=FERM and PDZ domain-containing protein 1 isoform X1;protein_id=XP_036020209.1;extra_copy_number=0
CM058244.1	Liftoff	mRNA	43560936	43662468	.	+	.	ID=rna-XM_006538176.5;Parent=gene-Frmpd1;Dbxref=GeneID:666060,GenBank:XM_006538176.5,MGI:MGI:2446274;Name=XM_006538176.5;gbkey=mRNA;gene=Frmpd1;model_evidence=Supporting evidence includes similarity to: 6 mRNAs%2C 13 ESTs%2C 9 Proteins%2C 262 long SRA reads%2C and 100%25 coverage of the annotated genomic feature by RNAseq alignments%2C including 3 samples with support for all annotated introns;product=FERM and PDZ domain containing 1%2C transcript variant X5;transcript_id=XM_006538176.5;matches_ref_protein=True;valid_ORF=True;extra_copy_number=0
CM058244.1	Liftoff	exon	43560936	43560953	.	+	.	ID=exon-XM_006538176.5-1;Parent=rna-XM_006538176.5;Dbxref=GeneID:666060,GenBank:XM_006538176.5,MGI:MGI:2446274;gbkey=mRNA;gene=Frmpd1;product=FERM and PDZ domain containing 1%2C transcript variant X5;transcript_id=XM_006538176.5;extra_copy_number=0
CM058244.1	Liftoff	exon	43606356	43606460	.	+	.	ID=exon-XM_006538176.5-2;Parent=rna-XM_006538176.5;Dbxref=GeneID:666060,GenBank:XM_006538176.5,MGI:MGI:2446274;gbkey=mRNA;gene=Frmpd1;product=FERM and PDZ domain containing 1%2C transcript variant X5;transcript_id=XM_006538176.5;extra_copy_number=0
CM058244.1	Liftoff	exon	43620157	43620314	.	+	.	ID=exon-XM_006538176.5-3;Parent=rna-XM_006538176.5;Dbxref=GeneID:666060,GenBank:XM_006538176.5,MGI:MGI:2446274;gbkey=mRNA;gene=Frmpd1;product=FERM and PDZ domain containing 1%2C transcript variant X5;transcript_id=XM_006538176.5;extra_copy_number=0
CM058244.1	Liftoff	exon	43621100	43621202	.	+	.	ID=exon-XM_006538176.5-4;Parent=rna-XM_006538176.5;Dbxref=GeneID:666060,GenBank:XM_006538176.5,MGI:MGI:2446274;gbkey=mRNA;gene=Frmpd1;product=FERM and PDZ domain containing 1%2C transcript variant X5;transcript_id=XM_006538176.5;extra_copy_number=0
CM058244.1	Liftoff	exon	43625702	43625747	.	+	.	ID=exon-XM_006538176.5-5;Parent=rna-XM_006538176.5;Dbxref=GeneID:666060,GenBank:XM_006538176.5,MGI:MGI:2446274;gbkey=mRNA;gene=Frmpd1;product=FERM and PDZ domain containing 1%2C transcript variant X5;transcript_id=XM_006538176.5;extra_copy_number=0
CM058244.1	Liftoff	exon	43633372	43633479	.	+	.	ID=exon-XM_006538176.5-6;Parent=rna-XM_006538176.5;Dbxref=GeneID:666060,GenBank:XM_006538176.5,MGI:MGI:2446274;gbkey=mRNA;gene=Frmpd1;product=FERM and PDZ domain containing 1%2C transcript variant X5;transcript_id=XM_006538176.5;extra_copy_number=0
CM058244.1	Liftoff	exon	43638363	43638458	.	+	.	ID=exon-XM_006538176.5-7;Parent=rna-XM_006538176.5;Dbxref=GeneID:666060,GenBank:XM_006538176.5,MGI:MGI:2446274;gbkey=mRNA;gene=Frmpd1;product=FERM and PDZ domain containing 1%2C transcript variant X5;transcript_id=XM_006538176.5;extra_copy_number=0
CM058244.1	Liftoff	exon	43644999	43645124	.	+	.	ID=exon-XM_006538176.5-8;Parent=rna-XM_006538176.5;Dbxref=GeneID:666060,GenBank:XM_006538176.5,MGI:MGI:2446274;gbkey=mRNA;gene=Frmpd1;product=FERM and PDZ domain containing 1%2C transcript variant X5;transcript_id=XM_006538176.5;extra_copy_number=0
CM058244.1	Liftoff	exon	43646430	43646549	.	+	.	ID=exon-XM_006538176.5-9;Parent=rna-XM_006538176.5;Dbxref=GeneID:666060,GenBank:XM_006538176.5,MGI:MGI:2446274;gbkey=mRNA;gene=Frmpd1;product=FERM and PDZ domain containing 1%2C transcript variant X5;transcript_id=XM_006538176.5;extra_copy_number=0
CM058244.1	Liftoff	exon	43647662	43647798	.	+	.	ID=exon-XM_006538176.5-10;Parent=rna-XM_006538176.5;Dbxref=GeneID:666060,GenBank:XM_006538176.5,MGI:MGI:2446274;gbkey=mRNA;gene=Frmpd1;product=FERM and PDZ domain containing 1%2C transcript variant X5;transcript_id=XM_006538176.5;extra_copy_number=0
CM058244.1	Liftoff	exon	43649610	43649736	.	+	.	ID=exon-XM_006538176.5-11;Parent=rna-XM_006538176.5;Dbxref=GeneID:666060,GenBank:XM_006538176.5,MGI:MGI:2446274;gbkey=mRNA;gene=Frmpd1;product=FERM and PDZ domain containing 1%2C transcript variant X5;transcript_id=XM_006538176.5;extra_copy_number=0
CM058244.1	Liftoff	exon	43649891	43649986	.	+	.	ID=exon-XM_006538176.5-12;Parent=rna-XM_006538176.5;Dbxref=GeneID:666060,GenBank:XM_006538176.5,MGI:MGI:2446274;gbkey=mRNA;gene=Frmpd1;product=FERM and PDZ domain containing 1%2C transcript variant X5;transcript_id=XM_006538176.5;extra_copy_number=0
CM058244.1	Liftoff	exon	43650844	43651026	.	+	.	ID=exon-XM_006538176.5-13;Parent=rna-XM_006538176.5;Dbxref=GeneID:666060,GenBank:XM_006538176.5,MGI:MGI:2446274;gbkey=mRNA;gene=Frmpd1;product=FERM and PDZ domain containing 1%2C transcript variant X5;transcript_id=XM_006538176.5;extra_copy_number=0
CM058244.1	Liftoff	exon	43651782	43651929	.	+	.	ID=exon-XM_006538176.5-14;Parent=rna-XM_006538176.5;Dbxref=GeneID:666060,GenBank:XM_006538176.5,MGI:MGI:2446274;gbkey=mRNA;gene=Frmpd1;product=FERM and PDZ domain containing 1%2C transcript variant X5;transcript_id=XM_006538176.5;extra_copy_number=0
CM058244.1	Liftoff	exon	43655358	43656173	.	+	.	ID=exon-XM_006538176.5-15;Parent=rna-XM_006538176.5;Dbxref=GeneID:666060,GenBank:XM_006538176.5,MGI:MGI:2446274;gbkey=mRNA;gene=Frmpd1;product=FERM and PDZ domain containing 1%2C transcript variant X5;transcript_id=XM_006538176.5;extra_copy_number=0
CM058244.1	Liftoff	exon	43660078	43662468	.	+	.	ID=exon-XM_006538176.5-16;Parent=rna-XM_006538176.5;Dbxref=GeneID:666060,GenBank:XM_006538176.5,MGI:MGI:2446274;gbkey=mRNA;gene=Frmpd1;product=FERM and PDZ domain containing 1%2C transcript variant X5;transcript_id=XM_006538176.5;extra_copy_number=0
CM058244.1	Liftoff	CDS	43606360	43606460	.	+	.	ID=cds-XP_006538239.1;Parent=rna-XM_006538176.5;Dbxref=GeneID:666060,GenBank:XP_006538239.1,MGI:MGI:2446274;Name=XP_006538239.1;gbkey=CDS;gene=Frmpd1;product=FERM and PDZ domain-containing protein 1 isoform X1;protein_id=XP_006538239.1;extra_copy_number=0
CM058244.1	Liftoff	CDS	43620157	43620314	.	+	.	ID=cds-XP_006538239.1;Parent=rna-XM_006538176.5;Dbxref=GeneID:666060,GenBank:XP_006538239.1,MGI:MGI:2446274;Name=XP_006538239.1;gbkey=CDS;gene=Frmpd1;product=FERM and PDZ domain-containing protein 1 isoform X1;protein_id=XP_006538239.1;extra_copy_number=0
CM058244.1	Liftoff	CDS	43621100	43621202	.	+	.	ID=cds-XP_006538239.1;Parent=rna-XM_006538176.5;Dbxref=GeneID:666060,GenBank:XP_006538239.1,MGI:MGI:2446274;Name=XP_006538239.1;gbkey=CDS;gene=Frmpd1;product=FERM and PDZ domain-containing protein 1 isoform X1;protein_id=XP_006538239.1;extra_copy_number=0
CM058244.1	Liftoff	CDS	43625702	43625747	.	+	.	ID=cds-XP_006538239.1;Parent=rna-XM_006538176.5;Dbxref=GeneID:666060,GenBank:XP_006538239.1,MGI:MGI:2446274;Name=XP_006538239.1;gbkey=CDS;gene=Frmpd1;product=FERM and PDZ domain-containing protein 1 isoform X1;protein_id=XP_006538239.1;extra_copy_number=0
CM058244.1	Liftoff	CDS	43633372	43633479	.	+	.	ID=cds-XP_006538239.1;Parent=rna-XM_006538176.5;Dbxref=GeneID:666060,GenBank:XP_006538239.1,MGI:MGI:2446274;Name=XP_006538239.1;gbkey=CDS;gene=Frmpd1;product=FERM and PDZ domain-containing protein 1 isoform X1;protein_id=XP_006538239.1;extra_copy_number=0
CM058244.1	Liftoff	CDS	43638363	43638458	.	+	.	ID=cds-XP_006538239.1;Parent=rna-XM_006538176.5;Dbxref=GeneID:666060,GenBank:XP_006538239.1,MGI:MGI:2446274;Name=XP_006538239.1;gbkey=CDS;gene=Frmpd1;product=FERM and PDZ domain-containing protein 1 isoform X1;protein_id=XP_006538239.1;extra_copy_number=0
CM058244.1	Liftoff	CDS	43644999	43645124	.	+	.	ID=cds-XP_006538239.1;Parent=rna-XM_006538176.5;Dbxref=GeneID:666060,GenBank:XP_006538239.1,MGI:MGI:2446274;Name=XP_006538239.1;gbkey=CDS;gene=Frmpd1;product=FERM and PDZ domain-containing protein 1 isoform X1;protein_id=XP_006538239.1;extra_copy_number=0
CM058244.1	Liftoff	CDS	43646430	43646549	.	+	.	ID=cds-XP_006538239.1;Parent=rna-XM_006538176.5;Dbxref=GeneID:666060,GenBank:XP_006538239.1,MGI:MGI:2446274;Name=XP_006538239.1;gbkey=CDS;gene=Frmpd1;product=FERM and PDZ domain-containing protein 1 isoform X1;protein_id=XP_006538239.1;extra_copy_number=0
CM058244.1	Liftoff	CDS	43647662	43647798	.	+	.	ID=cds-XP_006538239.1;Parent=rna-XM_006538176.5;Dbxref=GeneID:666060,GenBank:XP_006538239.1,MGI:MGI:2446274;Name=XP_006538239.1;gbkey=CDS;gene=Frmpd1;product=FERM and PDZ domain-containing protein 1 isoform X1;protein_id=XP_006538239.1;extra_copy_number=0
CM058244.1	Liftoff	CDS	43649610	43649736	.	+	.	ID=cds-XP_006538239.1;Parent=rna-XM_006538176.5;Dbxref=GeneID:666060,GenBank:XP_006538239.1,MGI:MGI:2446274;Name=XP_006538239.1;gbkey=CDS;gene=Frmpd1;product=FERM and PDZ domain-containing protein 1 isoform X1;protein_id=XP_006538239.1;extra_copy_number=0
CM058244.1	Liftoff	CDS	43649891	43649986	.	+	.	ID=cds-XP_006538239.1;Parent=rna-XM_006538176.5;Dbxref=GeneID:666060,GenBank:XP_006538239.1,MGI:MGI:2446274;Name=XP_006538239.1;gbkey=CDS;gene=Frmpd1;product=FERM and PDZ domain-containing protein 1 isoform X1;protein_id=XP_006538239.1;extra_copy_number=0
CM058244.1	Liftoff	CDS	43650844	43651026	.	+	.	ID=cds-XP_006538239.1;Parent=rna-XM_006538176.5;Dbxref=GeneID:666060,GenBank:XP_006538239.1,MGI:MGI:2446274;Name=XP_006538239.1;gbkey=CDS;gene=Frmpd1;product=FERM and PDZ domain-containing protein 1 isoform X1;protein_id=XP_006538239.1;extra_copy_number=0
CM058244.1	Liftoff	CDS	43651782	43651929	.	+	.	ID=cds-XP_006538239.1;Parent=rna-XM_006538176.5;Dbxref=GeneID:666060,GenBank:XP_006538239.1,MGI:MGI:2446274;Name=XP_006538239.1;gbkey=CDS;gene=Frmpd1;product=FERM and PDZ domain-containing protein 1 isoform X1;protein_id=XP_006538239.1;extra_copy_number=0
CM058244.1	Liftoff	CDS	43655358	43656173	.	+	.	ID=cds-XP_006538239.1;Parent=rna-XM_006538176.5;Dbxref=GeneID:666060,GenBank:XP_006538239.1,MGI:MGI:2446274;Name=XP_006538239.1;gbkey=CDS;gene=Frmpd1;product=FERM and PDZ domain-containing protein 1 isoform X1;protein_id=XP_006538239.1;extra_copy_number=0
CM058244.1	Liftoff	CDS	43660078	43662362	.	+	.	ID=cds-XP_006538239.1;Parent=rna-XM_006538176.5;Dbxref=GeneID:666060,GenBank:XP_006538239.1,MGI:MGI:2446274;Name=XP_006538239.1;gbkey=CDS;gene=Frmpd1;product=FERM and PDZ domain-containing protein 1 isoform X1;protein_id=XP_006538239.1;extra_copy_number=0
CM058244.1	Liftoff	mRNA	43561421	43662468	.	+	.	ID=rna-NM_001081172.2;Parent=gene-Frmpd1;Dbxref=GeneID:666060,GenBank:NM_001081172.2,MGI:MGI:2446274;Name=NM_001081172.2;gbkey=mRNA;gene=Frmpd1;product=FERM and PDZ domain containing 1;tag=RefSeq Select;transcript_id=NM_001081172.2;matches_ref_protein=True;valid_ORF=True;extra_copy_number=0
CM058244.1	Liftoff	exon	43561421	43561472	.	+	.	ID=exon-NM_001081172.2-1;Parent=rna-NM_001081172.2;Dbxref=GeneID:666060,GenBank:NM_001081172.2,MGI:MGI:2446274;gbkey=mRNA;gene=Frmpd1;product=FERM and PDZ domain containing 1;tag=RefSeq Select;transcript_id=NM_001081172.2;extra_copy_number=0
CM058244.1	Liftoff	exon	43606356	43606460	.	+	.	ID=exon-NM_001081172.2-2;Parent=rna-NM_001081172.2;Dbxref=GeneID:666060,GenBank:NM_001081172.2,MGI:MGI:2446274;gbkey=mRNA;gene=Frmpd1;product=FERM and PDZ domain containing 1;tag=RefSeq Select;transcript_id=NM_001081172.2;extra_copy_number=0
CM058244.1	Liftoff	exon	43620157	43620314	.	+	.	ID=exon-NM_001081172.2-3;Parent=rna-NM_001081172.2;Dbxref=GeneID:666060,GenBank:NM_001081172.2,MGI:MGI:2446274;gbkey=mRNA;gene=Frmpd1;product=FERM and PDZ domain containing 1;tag=RefSeq Select;transcript_id=NM_001081172.2;extra_copy_number=0
CM058244.1	Liftoff	exon	43621100	43621202	.	+	.	ID=exon-NM_001081172.2-4;Parent=rna-NM_001081172.2;Dbxref=GeneID:666060,GenBank:NM_001081172.2,MGI:MGI:2446274;gbkey=mRNA;gene=Frmpd1;product=FERM and PDZ domain containing 1;tag=RefSeq Select;transcript_id=NM_001081172.2;extra_copy_number=0
CM058244.1	Liftoff	exon	43625702	43625747	.	+	.	ID=exon-NM_001081172.2-5;Parent=rna-NM_001081172.2;Dbxref=GeneID:666060,GenBank:NM_001081172.2,MGI:MGI:2446274;gbkey=mRNA;gene=Frmpd1;product=FERM and PDZ domain containing 1;tag=RefSeq Select;transcript_id=NM_001081172.2;extra_copy_number=0
CM058244.1	Liftoff	exon	43633372	43633479	.	+	.	ID=exon-NM_001081172.2-6;Parent=rna-NM_001081172.2;Dbxref=GeneID:666060,GenBank:NM_001081172.2,MGI:MGI:2446274;gbkey=mRNA;gene=Frmpd1;product=FERM and PDZ domain containing 1;tag=RefSeq Select;transcript_id=NM_001081172.2;extra_copy_number=0
CM058244.1	Liftoff	exon	43638363	43638458	.	+	.	ID=exon-NM_001081172.2-7;Parent=rna-NM_001081172.2;Dbxref=GeneID:666060,GenBank:NM_001081172.2,MGI:MGI:2446274;gbkey=mRNA;gene=Frmpd1;product=FERM and PDZ domain containing 1;tag=RefSeq Select;transcript_id=NM_001081172.2;extra_copy_number=0
CM058244.1	Liftoff	exon	43644999	43645124	.	+	.	ID=exon-NM_001081172.2-8;Parent=rna-NM_001081172.2;Dbxref=GeneID:666060,GenBank:NM_001081172.2,MGI:MGI:2446274;gbkey=mRNA;gene=Frmpd1;product=FERM and PDZ domain containing 1;tag=RefSeq Select;transcript_id=NM_001081172.2;extra_copy_number=0
CM058244.1	Liftoff	exon	43646430	43646549	.	+	.	ID=exon-NM_001081172.2-9;Parent=rna-NM_001081172.2;Dbxref=GeneID:666060,GenBank:NM_001081172.2,MGI:MGI:2446274;gbkey=mRNA;gene=Frmpd1;product=FERM and PDZ domain containing 1;tag=RefSeq Select;transcript_id=NM_001081172.2;extra_copy_number=0
CM058244.1	Liftoff	exon	43647662	43647798	.	+	.	ID=exon-NM_001081172.2-10;Parent=rna-NM_001081172.2;Dbxref=GeneID:666060,GenBank:NM_001081172.2,MGI:MGI:2446274;gbkey=mRNA;gene=Frmpd1;product=FERM and PDZ domain containing 1;tag=RefSeq Select;transcript_id=NM_001081172.2;extra_copy_number=0
CM058244.1	Liftoff	exon	43649610	43649736	.	+	.	ID=exon-NM_001081172.2-11;Parent=rna-NM_001081172.2;Dbxref=GeneID:666060,GenBank:NM_001081172.2,MGI:MGI:2446274;gbkey=mRNA;gene=Frmpd1;product=FERM and PDZ domain containing 1;tag=RefSeq Select;transcript_id=NM_001081172.2;extra_copy_number=0
CM058244.1	Liftoff	exon	43649891	43649986	.	+	.	ID=exon-NM_001081172.2-12;Parent=rna-NM_001081172.2;Dbxref=GeneID:666060,GenBank:NM_001081172.2,MGI:MGI:2446274;gbkey=mRNA;gene=Frmpd1;product=FERM and PDZ domain containing 1;tag=RefSeq Select;transcript_id=NM_001081172.2;extra_copy_number=0
CM058244.1	Liftoff	exon	43650844	43651026	.	+	.	ID=exon-NM_001081172.2-13;Parent=rna-NM_001081172.2;Dbxref=GeneID:666060,GenBank:NM_001081172.2,MGI:MGI:2446274;gbkey=mRNA;gene=Frmpd1;product=FERM and PDZ domain containing 1;tag=RefSeq Select;transcript_id=NM_001081172.2;extra_copy_number=0
CM058244.1	Liftoff	exon	43651782	43651929	.	+	.	ID=exon-NM_001081172.2-14;Parent=rna-NM_001081172.2;Dbxref=GeneID:666060,GenBank:NM_001081172.2,MGI:MGI:2446274;gbkey=mRNA;gene=Frmpd1;product=FERM and PDZ domain containing 1;tag=RefSeq Select;transcript_id=NM_001081172.2;extra_copy_number=0
CM058244.1	Liftoff	exon	43655358	43656173	.	+	.	ID=exon-NM_001081172.2-15;Parent=rna-NM_001081172.2;Dbxref=GeneID:666060,GenBank:NM_001081172.2,MGI:MGI:2446274;gbkey=mRNA;gene=Frmpd1;product=FERM and PDZ domain containing 1;tag=RefSeq Select;transcript_id=NM_001081172.2;extra_copy_number=0
CM058244.1	Liftoff	exon	43660078	43662468	.	+	.	ID=exon-NM_001081172.2-16;Parent=rna-NM_001081172.2;Dbxref=GeneID:666060,GenBank:NM_001081172.2,MGI:MGI:2446274;gbkey=mRNA;gene=Frmpd1;product=FERM and PDZ domain containing 1;tag=RefSeq Select;transcript_id=NM_001081172.2;extra_copy_number=0
CM058244.1	Liftoff	CDS	43606360	43606460	.	+	.	ID=cds-NP_001074641.1;Parent=rna-NM_001081172.2;Dbxref=CCDS:CCDS38753.1,GeneID:666060,GenBank:NP_001074641.1,MGI:MGI:2446274;Name=NP_001074641.1;gbkey=CDS;gene=Frmpd1;product=FERM and PDZ domain-containing protein 1;protein_id=NP_001074641.1;tag=RefSeq Select;extra_copy_number=0
CM058244.1	Liftoff	CDS	43620157	43620314	.	+	.	ID=cds-NP_001074641.1;Parent=rna-NM_001081172.2;Dbxref=CCDS:CCDS38753.1,GeneID:666060,GenBank:NP_001074641.1,MGI:MGI:2446274;Name=NP_001074641.1;gbkey=CDS;gene=Frmpd1;product=FERM and PDZ domain-containing protein 1;protein_id=NP_001074641.1;tag=RefSeq Select;extra_copy_number=0
CM058244.1	Liftoff	CDS	43621100	43621202	.	+	.	ID=cds-NP_001074641.1;Parent=rna-NM_001081172.2;Dbxref=CCDS:CCDS38753.1,GeneID:666060,GenBank:NP_001074641.1,MGI:MGI:2446274;Name=NP_001074641.1;gbkey=CDS;gene=Frmpd1;product=FERM and PDZ domain-containing protein 1;protein_id=NP_001074641.1;tag=RefSeq Select;extra_copy_number=0
CM058244.1	Liftoff	CDS	43625702	43625747	.	+	.	ID=cds-NP_001074641.1;Parent=rna-NM_001081172.2;Dbxref=CCDS:CCDS38753.1,GeneID:666060,GenBank:NP_001074641.1,MGI:MGI:2446274;Name=NP_001074641.1;gbkey=CDS;gene=Frmpd1;product=FERM and PDZ domain-containing protein 1;protein_id=NP_001074641.1;tag=RefSeq Select;extra_copy_number=0
CM058244.1	Liftoff	CDS	43633372	43633479	.	+	.	ID=cds-NP_001074641.1;Parent=rna-NM_001081172.2;Dbxref=CCDS:CCDS38753.1,GeneID:666060,GenBank:NP_001074641.1,MGI:MGI:2446274;Name=NP_001074641.1;gbkey=CDS;gene=Frmpd1;product=FERM and PDZ domain-containing protein 1;protein_id=NP_001074641.1;tag=RefSeq Select;extra_copy_number=0
CM058244.1	Liftoff	CDS	43638363	43638458	.	+	.	ID=cds-NP_001074641.1;Parent=rna-NM_001081172.2;Dbxref=CCDS:CCDS38753.1,GeneID:666060,GenBank:NP_001074641.1,MGI:MGI:2446274;Name=NP_001074641.1;gbkey=CDS;gene=Frmpd1;product=FERM and PDZ domain-containing protein 1;protein_id=NP_001074641.1;tag=RefSeq Select;extra_copy_number=0
CM058244.1	Liftoff	CDS	43644999	43645124	.	+	.	ID=cds-NP_001074641.1;Parent=rna-NM_001081172.2;Dbxref=CCDS:CCDS38753.1,GeneID:666060,GenBank:NP_001074641.1,MGI:MGI:2446274;Name=NP_001074641.1;gbkey=CDS;gene=Frmpd1;product=FERM and PDZ domain-containing protein 1;protein_id=NP_001074641.1;tag=RefSeq Select;extra_copy_number=0
CM058244.1	Liftoff	CDS	43646430	43646549	.	+	.	ID=cds-NP_001074641.1;Parent=rna-NM_001081172.2;Dbxref=CCDS:CCDS38753.1,GeneID:666060,GenBank:NP_001074641.1,MGI:MGI:2446274;Name=NP_001074641.1;gbkey=CDS;gene=Frmpd1;product=FERM and PDZ domain-containing protein 1;protein_id=NP_001074641.1;tag=RefSeq Select;extra_copy_number=0
CM058244.1	Liftoff	CDS	43647662	43647798	.	+	.	ID=cds-NP_001074641.1;Parent=rna-NM_001081172.2;Dbxref=CCDS:CCDS38753.1,GeneID:666060,GenBank:NP_001074641.1,MGI:MGI:2446274;Name=NP_001074641.1;gbkey=CDS;gene=Frmpd1;product=FERM and PDZ domain-containing protein 1;protein_id=NP_001074641.1;tag=RefSeq Select;extra_copy_number=0
CM058244.1	Liftoff	CDS	43649610	43649736	.	+	.	ID=cds-NP_001074641.1;Parent=rna-NM_001081172.2;Dbxref=CCDS:CCDS38753.1,GeneID:666060,GenBank:NP_001074641.1,MGI:MGI:2446274;Name=NP_001074641.1;gbkey=CDS;gene=Frmpd1;product=FERM and PDZ domain-containing protein 1;protein_id=NP_001074641.1;tag=RefSeq Select;extra_copy_number=0
CM058244.1	Liftoff	CDS	43649891	43649986	.	+	.	ID=cds-NP_001074641.1;Parent=rna-NM_001081172.2;Dbxref=CCDS:CCDS38753.1,GeneID:666060,GenBank:NP_001074641.1,MGI:MGI:2446274;Name=NP_001074641.1;gbkey=CDS;gene=Frmpd1;product=FERM and PDZ domain-containing protein 1;protein_id=NP_001074641.1;tag=RefSeq Select;extra_copy_number=0
CM058244.1	Liftoff	CDS	43650844	43651026	.	+	.	ID=cds-NP_001074641.1;Parent=rna-NM_001081172.2;Dbxref=CCDS:CCDS38753.1,GeneID:666060,GenBank:NP_001074641.1,MGI:MGI:2446274;Name=NP_001074641.1;gbkey=CDS;gene=Frmpd1;product=FERM and PDZ domain-containing protein 1;protein_id=NP_001074641.1;tag=RefSeq Select;extra_copy_number=0
CM058244.1	Liftoff	CDS	43651782	43651929	.	+	.	ID=cds-NP_001074641.1;Parent=rna-NM_001081172.2;Dbxref=CCDS:CCDS38753.1,GeneID:666060,GenBank:NP_001074641.1,MGI:MGI:2446274;Name=NP_001074641.1;gbkey=CDS;gene=Frmpd1;product=FERM and PDZ domain-containing protein 1;protein_id=NP_001074641.1;tag=RefSeq Select;extra_copy_number=0
CM058244.1	Liftoff	CDS	43655358	43656173	.	+	.	ID=cds-NP_001074641.1;Parent=rna-NM_001081172.2;Dbxref=CCDS:CCDS38753.1,GeneID:666060,GenBank:NP_001074641.1,MGI:MGI:2446274;Name=NP_001074641.1;gbkey=CDS;gene=Frmpd1;product=FERM and PDZ domain-containing protein 1;protein_id=NP_001074641.1;tag=RefSeq Select;extra_copy_number=0
CM058244.1	Liftoff	CDS	43660078	43662362	.	+	.	ID=cds-NP_001074641.1;Parent=rna-NM_001081172.2;Dbxref=CCDS:CCDS38753.1,GeneID:666060,GenBank:NP_001074641.1,MGI:MGI:2446274;Name=NP_001074641.1;gbkey=CDS;gene=Frmpd1;product=FERM and PDZ domain-containing protein 1;protein_id=NP_001074641.1;tag=RefSeq Select;extra_copy_number=0
CM058244.1	Liftoff	mRNA	43561696	43662468	.	+	.	ID=rna-XM_006538178.4;Parent=gene-Frmpd1;Dbxref=GeneID:666060,GenBank:XM_006538178.4,MGI:MGI:2446274;Name=XM_006538178.4;gbkey=mRNA;gene=Frmpd1;model_evidence=Supporting evidence includes similarity to: 6 mRNAs%2C 13 ESTs%2C 9 Proteins%2C 262 long SRA reads%2C and 100%25 coverage of the annotated genomic feature by RNAseq alignments%2C including 1 sample with support for all annotated introns;product=FERM and PDZ domain containing 1%2C transcript variant X6;transcript_id=XM_006538178.4;matches_ref_protein=True;valid_ORF=True;extra_copy_number=0
CM058244.1	Liftoff	exon	43561696	43561716	.	+	.	ID=exon-XM_006538178.4-1;Parent=rna-XM_006538178.4;Dbxref=GeneID:666060,GenBank:XM_006538178.4,MGI:MGI:2446274;gbkey=mRNA;gene=Frmpd1;product=FERM and PDZ domain containing 1%2C transcript variant X6;transcript_id=XM_006538178.4;extra_copy_number=0
CM058244.1	Liftoff	exon	43606356	43606460	.	+	.	ID=exon-XM_006538178.4-2;Parent=rna-XM_006538178.4;Dbxref=GeneID:666060,GenBank:XM_006538178.4,MGI:MGI:2446274;gbkey=mRNA;gene=Frmpd1;product=FERM and PDZ domain containing 1%2C transcript variant X6;transcript_id=XM_006538178.4;extra_copy_number=0
CM058244.1	Liftoff	exon	43620157	43620314	.	+	.	ID=exon-XM_006538178.4-3;Parent=rna-XM_006538178.4;Dbxref=GeneID:666060,GenBank:XM_006538178.4,MGI:MGI:2446274;gbkey=mRNA;gene=Frmpd1;product=FERM and PDZ domain containing 1%2C transcript variant X6;transcript_id=XM_006538178.4;extra_copy_number=0
CM058244.1	Liftoff	exon	43621100	43621202	.	+	.	ID=exon-XM_006538178.4-4;Parent=rna-XM_006538178.4;Dbxref=GeneID:666060,GenBank:XM_006538178.4,MGI:MGI:2446274;gbkey=mRNA;gene=Frmpd1;product=FERM and PDZ domain containing 1%2C transcript variant X6;transcript_id=XM_006538178.4;extra_copy_number=0
CM058244.1	Liftoff	exon	43625702	43625747	.	+	.	ID=exon-XM_006538178.4-5;Parent=rna-XM_006538178.4;Dbxref=GeneID:666060,GenBank:XM_006538178.4,MGI:MGI:2446274;gbkey=mRNA;gene=Frmpd1;product=FERM and PDZ domain containing 1%2C transcript variant X6;transcript_id=XM_006538178.4;extra_copy_number=0
CM058244.1	Liftoff	exon	43633372	43633479	.	+	.	ID=exon-XM_006538178.4-6;Parent=rna-XM_006538178.4;Dbxref=GeneID:666060,GenBank:XM_006538178.4,MGI:MGI:2446274;gbkey=mRNA;gene=Frmpd1;product=FERM and PDZ domain containing 1%2C transcript variant X6;transcript_id=XM_006538178.4;extra_copy_number=0
CM058244.1	Liftoff	exon	43638363	43638458	.	+	.	ID=exon-XM_006538178.4-7;Parent=rna-XM_006538178.4;Dbxref=GeneID:666060,GenBank:XM_006538178.4,MGI:MGI:2446274;gbkey=mRNA;gene=Frmpd1;product=FERM and PDZ domain containing 1%2C transcript variant X6;transcript_id=XM_006538178.4;extra_copy_number=0
CM058244.1	Liftoff	exon	43644999	43645124	.	+	.	ID=exon-XM_006538178.4-8;Parent=rna-XM_006538178.4;Dbxref=GeneID:666060,GenBank:XM_006538178.4,MGI:MGI:2446274;gbkey=mRNA;gene=Frmpd1;product=FERM and PDZ domain containing 1%2C transcript variant X6;transcript_id=XM_006538178.4;extra_copy_number=0
CM058244.1	Liftoff	exon	43646430	43646549	.	+	.	ID=exon-XM_006538178.4-9;Parent=rna-XM_006538178.4;Dbxref=GeneID:666060,GenBank:XM_006538178.4,MGI:MGI:2446274;gbkey=mRNA;gene=Frmpd1;product=FERM and PDZ domain containing 1%2C transcript variant X6;transcript_id=XM_006538178.4;extra_copy_number=0
CM058244.1	Liftoff	exon	43647662	43647798	.	+	.	ID=exon-XM_006538178.4-10;Parent=rna-XM_006538178.4;Dbxref=GeneID:666060,GenBank:XM_006538178.4,MGI:MGI:2446274;gbkey=mRNA;gene=Frmpd1;product=FERM and PDZ domain containing 1%2C transcript variant X6;transcript_id=XM_006538178.4;extra_copy_number=0
CM058244.1	Liftoff	exon	43649610	43649736	.	+	.	ID=exon-XM_006538178.4-11;Parent=rna-XM_006538178.4;Dbxref=GeneID:666060,GenBank:XM_006538178.4,MGI:MGI:2446274;gbkey=mRNA;gene=Frmpd1;product=FERM and PDZ domain containing 1%2C transcript variant X6;transcript_id=XM_006538178.4;extra_copy_number=0
CM058244.1	Liftoff	exon	43649891	43649986	.	+	.	ID=exon-XM_006538178.4-12;Parent=rna-XM_006538178.4;Dbxref=GeneID:666060,GenBank:XM_006538178.4,MGI:MGI:2446274;gbkey=mRNA;gene=Frmpd1;product=FERM and PDZ domain containing 1%2C transcript variant X6;transcript_id=XM_006538178.4;extra_copy_number=0
CM058244.1	Liftoff	exon	43650844	43651026	.	+	.	ID=exon-XM_006538178.4-13;Parent=rna-XM_006538178.4;Dbxref=GeneID:666060,GenBank:XM_006538178.4,MGI:MGI:2446274;gbkey=mRNA;gene=Frmpd1;product=FERM and PDZ domain containing 1%2C transcript variant X6;transcript_id=XM_006538178.4;extra_copy_number=0
CM058244.1	Liftoff	exon	43651782	43651929	.	+	.	ID=exon-XM_006538178.4-14;Parent=rna-XM_006538178.4;Dbxref=GeneID:666060,GenBank:XM_006538178.4,MGI:MGI:2446274;gbkey=mRNA;gene=Frmpd1;product=FERM and PDZ domain containing 1%2C transcript variant X6;transcript_id=XM_006538178.4;extra_copy_number=0
CM058244.1	Liftoff	exon	43655358	43656173	.	+	.	ID=exon-XM_006538178.4-15;Parent=rna-XM_006538178.4;Dbxref=GeneID:666060,GenBank:XM_006538178.4,MGI:MGI:2446274;gbkey=mRNA;gene=Frmpd1;product=FERM and PDZ domain containing 1%2C transcript variant X6;transcript_id=XM_006538178.4;extra_copy_number=0
CM058244.1	Liftoff	exon	43660078	43662468	.	+	.	ID=exon-XM_006538178.4-16;Parent=rna-XM_006538178.4;Dbxref=GeneID:666060,GenBank:XM_006538178.4,MGI:MGI:2446274;gbkey=mRNA;gene=Frmpd1;product=FERM and PDZ domain containing 1%2C transcript variant X6;transcript_id=XM_006538178.4;extra_copy_number=0
CM058244.1	Liftoff	CDS	43606360	43606460	.	+	.	ID=cds-XP_006538241.1;Parent=rna-XM_006538178.4;Dbxref=GeneID:666060,GenBank:XP_006538241.1,MGI:MGI:2446274;Name=XP_006538241.1;gbkey=CDS;gene=Frmpd1;product=FERM and PDZ domain-containing protein 1 isoform X1;protein_id=XP_006538241.1;extra_copy_number=0
CM058244.1	Liftoff	CDS	43620157	43620314	.	+	.	ID=cds-XP_006538241.1;Parent=rna-XM_006538178.4;Dbxref=GeneID:666060,GenBank:XP_006538241.1,MGI:MGI:2446274;Name=XP_006538241.1;gbkey=CDS;gene=Frmpd1;product=FERM and PDZ domain-containing protein 1 isoform X1;protein_id=XP_006538241.1;extra_copy_number=0
CM058244.1	Liftoff	CDS	43621100	43621202	.	+	.	ID=cds-XP_006538241.1;Parent=rna-XM_006538178.4;Dbxref=GeneID:666060,GenBank:XP_006538241.1,MGI:MGI:2446274;Name=XP_006538241.1;gbkey=CDS;gene=Frmpd1;product=FERM and PDZ domain-containing protein 1 isoform X1;protein_id=XP_006538241.1;extra_copy_number=0
CM058244.1	Liftoff	CDS	43625702	43625747	.	+	.	ID=cds-XP_006538241.1;Parent=rna-XM_006538178.4;Dbxref=GeneID:666060,GenBank:XP_006538241.1,MGI:MGI:2446274;Name=XP_006538241.1;gbkey=CDS;gene=Frmpd1;product=FERM and PDZ domain-containing protein 1 isoform X1;protein_id=XP_006538241.1;extra_copy_number=0
CM058244.1	Liftoff	CDS	43633372	43633479	.	+	.	ID=cds-XP_006538241.1;Parent=rna-XM_006538178.4;Dbxref=GeneID:666060,GenBank:XP_006538241.1,MGI:MGI:2446274;Name=XP_006538241.1;gbkey=CDS;gene=Frmpd1;product=FERM and PDZ domain-containing protein 1 isoform X1;protein_id=XP_006538241.1;extra_copy_number=0
CM058244.1	Liftoff	CDS	43638363	43638458	.	+	.	ID=cds-XP_006538241.1;Parent=rna-XM_006538178.4;Dbxref=GeneID:666060,GenBank:XP_006538241.1,MGI:MGI:2446274;Name=XP_006538241.1;gbkey=CDS;gene=Frmpd1;product=FERM and PDZ domain-containing protein 1 isoform X1;protein_id=XP_006538241.1;extra_copy_number=0
CM058244.1	Liftoff	CDS	43644999	43645124	.	+	.	ID=cds-XP_006538241.1;Parent=rna-XM_006538178.4;Dbxref=GeneID:666060,GenBank:XP_006538241.1,MGI:MGI:2446274;Name=XP_006538241.1;gbkey=CDS;gene=Frmpd1;product=FERM and PDZ domain-containing protein 1 isoform X1;protein_id=XP_006538241.1;extra_copy_number=0
CM058244.1	Liftoff	CDS	43646430	43646549	.	+	.	ID=cds-XP_006538241.1;Parent=rna-XM_006538178.4;Dbxref=GeneID:666060,GenBank:XP_006538241.1,MGI:MGI:2446274;Name=XP_006538241.1;gbkey=CDS;gene=Frmpd1;product=FERM and PDZ domain-containing protein 1 isoform X1;protein_id=XP_006538241.1;extra_copy_number=0
CM058244.1	Liftoff	CDS	43647662	43647798	.	+	.	ID=cds-XP_006538241.1;Parent=rna-XM_006538178.4;Dbxref=GeneID:666060,GenBank:XP_006538241.1,MGI:MGI:2446274;Name=XP_006538241.1;gbkey=CDS;gene=Frmpd1;product=FERM and PDZ domain-containing protein 1 isoform X1;protein_id=XP_006538241.1;extra_copy_number=0
CM058244.1	Liftoff	CDS	43649610	43649736	.	+	.	ID=cds-XP_006538241.1;Parent=rna-XM_006538178.4;Dbxref=GeneID:666060,GenBank:XP_006538241.1,MGI:MGI:2446274;Name=XP_006538241.1;gbkey=CDS;gene=Frmpd1;product=FERM and PDZ domain-containing protein 1 isoform X1;protein_id=XP_006538241.1;extra_copy_number=0
CM058244.1	Liftoff	CDS	43649891	43649986	.	+	.	ID=cds-XP_006538241.1;Parent=rna-XM_006538178.4;Dbxref=GeneID:666060,GenBank:XP_006538241.1,MGI:MGI:2446274;Name=XP_006538241.1;gbkey=CDS;gene=Frmpd1;product=FERM and PDZ domain-containing protein 1 isoform X1;protein_id=XP_006538241.1;extra_copy_number=0
CM058244.1	Liftoff	CDS	43650844	43651026	.	+	.	ID=cds-XP_006538241.1;Parent=rna-XM_006538178.4;Dbxref=GeneID:666060,GenBank:XP_006538241.1,MGI:MGI:2446274;Name=XP_006538241.1;gbkey=CDS;gene=Frmpd1;product=FERM and PDZ domain-containing protein 1 isoform X1;protein_id=XP_006538241.1;extra_copy_number=0
CM058244.1	Liftoff	CDS	43651782	43651929	.	+	.	ID=cds-XP_006538241.1;Parent=rna-XM_006538178.4;Dbxref=GeneID:666060,GenBank:XP_006538241.1,MGI:MGI:2446274;Name=XP_006538241.1;gbkey=CDS;gene=Frmpd1;product=FERM and PDZ domain-containing protein 1 isoform X1;protein_id=XP_006538241.1;extra_copy_number=0
CM058244.1	Liftoff	CDS	43655358	43656173	.	+	.	ID=cds-XP_006538241.1;Parent=rna-XM_006538178.4;Dbxref=GeneID:666060,GenBank:XP_006538241.1,MGI:MGI:2446274;Name=XP_006538241.1;gbkey=CDS;gene=Frmpd1;product=FERM and PDZ domain-containing protein 1 isoform X1;protein_id=XP_006538241.1;extra_copy_number=0
CM058244.1	Liftoff	CDS	43660078	43662362	.	+	.	ID=cds-XP_006538241.1;Parent=rna-XM_006538178.4;Dbxref=GeneID:666060,GenBank:XP_006538241.1,MGI:MGI:2446274;Name=XP_006538241.1;gbkey=CDS;gene=Frmpd1;product=FERM and PDZ domain-containing protein 1 isoform X1;protein_id=XP_006538241.1;extra_copy_number=0
CM058244.1	Liftoff	mRNA	43561834	43662468	.	+	.	ID=rna-XM_006538175.4;Parent=gene-Frmpd1;Dbxref=GeneID:666060,GenBank:XM_006538175.4,MGI:MGI:2446274;Name=XM_006538175.4;gbkey=mRNA;gene=Frmpd1;model_evidence=Supporting evidence includes similarity to: 6 mRNAs%2C 13 ESTs%2C 9 Proteins%2C 262 long SRA reads%2C and 100%25 coverage of the annotated genomic feature by RNAseq alignments%2C including 3 samples with support for all annotated introns;product=FERM and PDZ domain containing 1%2C transcript variant X4;transcript_id=XM_006538175.4;matches_ref_protein=True;valid_ORF=True;extra_copy_number=0
CM058244.1	Liftoff	exon	43561834	43561857	.	+	.	ID=exon-XM_006538175.4-1;Parent=rna-XM_006538175.4;Dbxref=GeneID:666060,GenBank:XM_006538175.4,MGI:MGI:2446274;gbkey=mRNA;gene=Frmpd1;product=FERM and PDZ domain containing 1%2C transcript variant X4;transcript_id=XM_006538175.4;extra_copy_number=0
CM058244.1	Liftoff	exon	43606356	43606460	.	+	.	ID=exon-XM_006538175.4-2;Parent=rna-XM_006538175.4;Dbxref=GeneID:666060,GenBank:XM_006538175.4,MGI:MGI:2446274;gbkey=mRNA;gene=Frmpd1;product=FERM and PDZ domain containing 1%2C transcript variant X4;transcript_id=XM_006538175.4;extra_copy_number=0
CM058244.1	Liftoff	exon	43620157	43620314	.	+	.	ID=exon-XM_006538175.4-3;Parent=rna-XM_006538175.4;Dbxref=GeneID:666060,GenBank:XM_006538175.4,MGI:MGI:2446274;gbkey=mRNA;gene=Frmpd1;product=FERM and PDZ domain containing 1%2C transcript variant X4;transcript_id=XM_006538175.4;extra_copy_number=0
CM058244.1	Liftoff	exon	43621100	43621202	.	+	.	ID=exon-XM_006538175.4-4;Parent=rna-XM_006538175.4;Dbxref=GeneID:666060,GenBank:XM_006538175.4,MGI:MGI:2446274;gbkey=mRNA;gene=Frmpd1;product=FERM and PDZ domain containing 1%2C transcript variant X4;transcript_id=XM_006538175.4;extra_copy_number=0
CM058244.1	Liftoff	exon	43625702	43625747	.	+	.	ID=exon-XM_006538175.4-5;Parent=rna-XM_006538175.4;Dbxref=GeneID:666060,GenBank:XM_006538175.4,MGI:MGI:2446274;gbkey=mRNA;gene=Frmpd1;product=FERM and PDZ domain containing 1%2C transcript variant X4;transcript_id=XM_006538175.4;extra_copy_number=0
CM058244.1	Liftoff	exon	43633372	43633479	.	+	.	ID=exon-XM_006538175.4-6;Parent=rna-XM_006538175.4;Dbxref=GeneID:666060,GenBank:XM_006538175.4,MGI:MGI:2446274;gbkey=mRNA;gene=Frmpd1;product=FERM and PDZ domain containing 1%2C transcript variant X4;transcript_id=XM_006538175.4;extra_copy_number=0
CM058244.1	Liftoff	exon	43638363	43638458	.	+	.	ID=exon-XM_006538175.4-7;Parent=rna-XM_006538175.4;Dbxref=GeneID:666060,GenBank:XM_006538175.4,MGI:MGI:2446274;gbkey=mRNA;gene=Frmpd1;product=FERM and PDZ domain containing 1%2C transcript variant X4;transcript_id=XM_006538175.4;extra_copy_number=0
CM058244.1	Liftoff	exon	43644999	43645124	.	+	.	ID=exon-XM_006538175.4-8;Parent=rna-XM_006538175.4;Dbxref=GeneID:666060,GenBank:XM_006538175.4,MGI:MGI:2446274;gbkey=mRNA;gene=Frmpd1;product=FERM and PDZ domain containing 1%2C transcript variant X4;transcript_id=XM_006538175.4;extra_copy_number=0
CM058244.1	Liftoff	exon	43646430	43646549	.	+	.	ID=exon-XM_006538175.4-9;Parent=rna-XM_006538175.4;Dbxref=GeneID:666060,GenBank:XM_006538175.4,MGI:MGI:2446274;gbkey=mRNA;gene=Frmpd1;product=FERM and PDZ domain containing 1%2C transcript variant X4;transcript_id=XM_006538175.4;extra_copy_number=0
CM058244.1	Liftoff	exon	43647662	43647798	.	+	.	ID=exon-XM_006538175.4-10;Parent=rna-XM_006538175.4;Dbxref=GeneID:666060,GenBank:XM_006538175.4,MGI:MGI:2446274;gbkey=mRNA;gene=Frmpd1;product=FERM and PDZ domain containing 1%2C transcript variant X4;transcript_id=XM_006538175.4;extra_copy_number=0
CM058244.1	Liftoff	exon	43649610	43649736	.	+	.	ID=exon-XM_006538175.4-11;Parent=rna-XM_006538175.4;Dbxref=GeneID:666060,GenBank:XM_006538175.4,MGI:MGI:2446274;gbkey=mRNA;gene=Frmpd1;product=FERM and PDZ domain containing 1%2C transcript variant X4;transcript_id=XM_006538175.4;extra_copy_number=0
CM058244.1	Liftoff	exon	43649891	43649986	.	+	.	ID=exon-XM_006538175.4-12;Parent=rna-XM_006538175.4;Dbxref=GeneID:666060,GenBank:XM_006538175.4,MGI:MGI:2446274;gbkey=mRNA;gene=Frmpd1;product=FERM and PDZ domain containing 1%2C transcript variant X4;transcript_id=XM_006538175.4;extra_copy_number=0
CM058244.1	Liftoff	exon	43650844	43651026	.	+	.	ID=exon-XM_006538175.4-13;Parent=rna-XM_006538175.4;Dbxref=GeneID:666060,GenBank:XM_006538175.4,MGI:MGI:2446274;gbkey=mRNA;gene=Frmpd1;product=FERM and PDZ domain containing 1%2C transcript variant X4;transcript_id=XM_006538175.4;extra_copy_number=0
CM058244.1	Liftoff	exon	43651782	43651929	.	+	.	ID=exon-XM_006538175.4-14;Parent=rna-XM_006538175.4;Dbxref=GeneID:666060,GenBank:XM_006538175.4,MGI:MGI:2446274;gbkey=mRNA;gene=Frmpd1;product=FERM and PDZ domain containing 1%2C transcript variant X4;transcript_id=XM_006538175.4;extra_copy_number=0
CM058244.1	Liftoff	exon	43655358	43656173	.	+	.	ID=exon-XM_006538175.4-15;Parent=rna-XM_006538175.4;Dbxref=GeneID:666060,GenBank:XM_006538175.4,MGI:MGI:2446274;gbkey=mRNA;gene=Frmpd1;product=FERM and PDZ domain containing 1%2C transcript variant X4;transcript_id=XM_006538175.4;extra_copy_number=0
CM058244.1	Liftoff	exon	43660078	43662468	.	+	.	ID=exon-XM_006538175.4-16;Parent=rna-XM_006538175.4;Dbxref=GeneID:666060,GenBank:XM_006538175.4,MGI:MGI:2446274;gbkey=mRNA;gene=Frmpd1;product=FERM and PDZ domain containing 1%2C transcript variant X4;transcript_id=XM_006538175.4;extra_copy_number=0
CM058244.1	Liftoff	CDS	43606360	43606460	.	+	.	ID=cds-XP_006538238.1;Parent=rna-XM_006538175.4;Dbxref=GeneID:666060,GenBank:XP_006538238.1,MGI:MGI:2446274;Name=XP_006538238.1;gbkey=CDS;gene=Frmpd1;product=FERM and PDZ domain-containing protein 1 isoform X1;protein_id=XP_006538238.1;extra_copy_number=0
CM058244.1	Liftoff	CDS	43620157	43620314	.	+	.	ID=cds-XP_006538238.1;Parent=rna-XM_006538175.4;Dbxref=GeneID:666060,GenBank:XP_006538238.1,MGI:MGI:2446274;Name=XP_006538238.1;gbkey=CDS;gene=Frmpd1;product=FERM and PDZ domain-containing protein 1 isoform X1;protein_id=XP_006538238.1;extra_copy_number=0
CM058244.1	Liftoff	CDS	43621100	43621202	.	+	.	ID=cds-XP_006538238.1;Parent=rna-XM_006538175.4;Dbxref=GeneID:666060,GenBank:XP_006538238.1,MGI:MGI:2446274;Name=XP_006538238.1;gbkey=CDS;gene=Frmpd1;product=FERM and PDZ domain-containing protein 1 isoform X1;protein_id=XP_006538238.1;extra_copy_number=0
CM058244.1	Liftoff	CDS	43625702	43625747	.	+	.	ID=cds-XP_006538238.1;Parent=rna-XM_006538175.4;Dbxref=GeneID:666060,GenBank:XP_006538238.1,MGI:MGI:2446274;Name=XP_006538238.1;gbkey=CDS;gene=Frmpd1;product=FERM and PDZ domain-containing protein 1 isoform X1;protein_id=XP_006538238.1;extra_copy_number=0
CM058244.1	Liftoff	CDS	43633372	43633479	.	+	.	ID=cds-XP_006538238.1;Parent=rna-XM_006538175.4;Dbxref=GeneID:666060,GenBank:XP_006538238.1,MGI:MGI:2446274;Name=XP_006538238.1;gbkey=CDS;gene=Frmpd1;product=FERM and PDZ domain-containing protein 1 isoform X1;protein_id=XP_006538238.1;extra_copy_number=0
CM058244.1	Liftoff	CDS	43638363	43638458	.	+	.	ID=cds-XP_006538238.1;Parent=rna-XM_006538175.4;Dbxref=GeneID:666060,GenBank:XP_006538238.1,MGI:MGI:2446274;Name=XP_006538238.1;gbkey=CDS;gene=Frmpd1;product=FERM and PDZ domain-containing protein 1 isoform X1;protein_id=XP_006538238.1;extra_copy_number=0
CM058244.1	Liftoff	CDS	43644999	43645124	.	+	.	ID=cds-XP_006538238.1;Parent=rna-XM_006538175.4;Dbxref=GeneID:666060,GenBank:XP_006538238.1,MGI:MGI:2446274;Name=XP_006538238.1;gbkey=CDS;gene=Frmpd1;product=FERM and PDZ domain-containing protein 1 isoform X1;protein_id=XP_006538238.1;extra_copy_number=0
CM058244.1	Liftoff	CDS	43646430	43646549	.	+	.	ID=cds-XP_006538238.1;Parent=rna-XM_006538175.4;Dbxref=GeneID:666060,GenBank:XP_006538238.1,MGI:MGI:2446274;Name=XP_006538238.1;gbkey=CDS;gene=Frmpd1;product=FERM and PDZ domain-containing protein 1 isoform X1;protein_id=XP_006538238.1;extra_copy_number=0
CM058244.1	Liftoff	CDS	43647662	43647798	.	+	.	ID=cds-XP_006538238.1;Parent=rna-XM_006538175.4;Dbxref=GeneID:666060,GenBank:XP_006538238.1,MGI:MGI:2446274;Name=XP_006538238.1;gbkey=CDS;gene=Frmpd1;product=FERM and PDZ domain-containing protein 1 isoform X1;protein_id=XP_006538238.1;extra_copy_number=0
CM058244.1	Liftoff	CDS	43649610	43649736	.	+	.	ID=cds-XP_006538238.1;Parent=rna-XM_006538175.4;Dbxref=GeneID:666060,GenBank:XP_006538238.1,MGI:MGI:2446274;Name=XP_006538238.1;gbkey=CDS;gene=Frmpd1;product=FERM and PDZ domain-containing protein 1 isoform X1;protein_id=XP_006538238.1;extra_copy_number=0
CM058244.1	Liftoff	CDS	43649891	43649986	.	+	.	ID=cds-XP_006538238.1;Parent=rna-XM_006538175.4;Dbxref=GeneID:666060,GenBank:XP_006538238.1,MGI:MGI:2446274;Name=XP_006538238.1;gbkey=CDS;gene=Frmpd1;product=FERM and PDZ domain-containing protein 1 isoform X1;protein_id=XP_006538238.1;extra_copy_number=0
CM058244.1	Liftoff	CDS	43650844	43651026	.	+	.	ID=cds-XP_006538238.1;Parent=rna-XM_006538175.4;Dbxref=GeneID:666060,GenBank:XP_006538238.1,MGI:MGI:2446274;Name=XP_006538238.1;gbkey=CDS;gene=Frmpd1;product=FERM and PDZ domain-containing protein 1 isoform X1;protein_id=XP_006538238.1;extra_copy_number=0
CM058244.1	Liftoff	CDS	43651782	43651929	.	+	.	ID=cds-XP_006538238.1;Parent=rna-XM_006538175.4;Dbxref=GeneID:666060,GenBank:XP_006538238.1,MGI:MGI:2446274;Name=XP_006538238.1;gbkey=CDS;gene=Frmpd1;product=FERM and PDZ domain-containing protein 1 isoform X1;protein_id=XP_006538238.1;extra_copy_number=0
CM058244.1	Liftoff	CDS	43655358	43656173	.	+	.	ID=cds-XP_006538238.1;Parent=rna-XM_006538175.4;Dbxref=GeneID:666060,GenBank:XP_006538238.1,MGI:MGI:2446274;Name=XP_006538238.1;gbkey=CDS;gene=Frmpd1;product=FERM and PDZ domain-containing protein 1 isoform X1;protein_id=XP_006538238.1;extra_copy_number=0
CM058244.1	Liftoff	CDS	43660078	43662362	.	+	.	ID=cds-XP_006538238.1;Parent=rna-XM_006538175.4;Dbxref=GeneID:666060,GenBank:XP_006538238.1,MGI:MGI:2446274;Name=XP_006538238.1;gbkey=CDS;gene=Frmpd1;product=FERM and PDZ domain-containing protein 1 isoform X1;protein_id=XP_006538238.1;extra_copy_number=0
CM058244.1	Liftoff	mRNA	43572783	43662468	.	+	.	ID=rna-XM_011250085.4;Parent=gene-Frmpd1;Dbxref=GeneID:666060,GenBank:XM_011250085.4,MGI:MGI:2446274;Name=XM_011250085.4;gbkey=mRNA;gene=Frmpd1;model_evidence=Supporting evidence includes similarity to: 6 mRNAs%2C 13 ESTs%2C 9 Proteins%2C 262 long SRA reads%2C and 100%25 coverage of the annotated genomic feature by RNAseq alignments%2C including 3 samples with support for all annotated introns;product=FERM and PDZ domain containing 1%2C transcript variant X2;transcript_id=XM_011250085.4;matches_ref_protein=True;valid_ORF=True;extra_copy_number=0
CM058244.1	Liftoff	exon	43572783	43572908	.	+	.	ID=exon-XM_011250085.4-1;Parent=rna-XM_011250085.4;Dbxref=GeneID:666060,GenBank:XM_011250085.4,MGI:MGI:2446274;gbkey=mRNA;gene=Frmpd1;product=FERM and PDZ domain containing 1%2C transcript variant X2;transcript_id=XM_011250085.4;extra_copy_number=0
CM058244.1	Liftoff	exon	43606356	43606460	.	+	.	ID=exon-XM_011250085.4-2;Parent=rna-XM_011250085.4;Dbxref=GeneID:666060,GenBank:XM_011250085.4,MGI:MGI:2446274;gbkey=mRNA;gene=Frmpd1;product=FERM and PDZ domain containing 1%2C transcript variant X2;transcript_id=XM_011250085.4;extra_copy_number=0
CM058244.1	Liftoff	exon	43620157	43620314	.	+	.	ID=exon-XM_011250085.4-3;Parent=rna-XM_011250085.4;Dbxref=GeneID:666060,GenBank:XM_011250085.4,MGI:MGI:2446274;gbkey=mRNA;gene=Frmpd1;product=FERM and PDZ domain containing 1%2C transcript variant X2;transcript_id=XM_011250085.4;extra_copy_number=0
CM058244.1	Liftoff	exon	43621100	43621202	.	+	.	ID=exon-XM_011250085.4-4;Parent=rna-XM_011250085.4;Dbxref=GeneID:666060,GenBank:XM_011250085.4,MGI:MGI:2446274;gbkey=mRNA;gene=Frmpd1;product=FERM and PDZ domain containing 1%2C transcript variant X2;transcript_id=XM_011250085.4;extra_copy_number=0
CM058244.1	Liftoff	exon	43625702	43625747	.	+	.	ID=exon-XM_011250085.4-5;Parent=rna-XM_011250085.4;Dbxref=GeneID:666060,GenBank:XM_011250085.4,MGI:MGI:2446274;gbkey=mRNA;gene=Frmpd1;product=FERM and PDZ domain containing 1%2C transcript variant X2;transcript_id=XM_011250085.4;extra_copy_number=0
CM058244.1	Liftoff	exon	43633372	43633479	.	+	.	ID=exon-XM_011250085.4-6;Parent=rna-XM_011250085.4;Dbxref=GeneID:666060,GenBank:XM_011250085.4,MGI:MGI:2446274;gbkey=mRNA;gene=Frmpd1;product=FERM and PDZ domain containing 1%2C transcript variant X2;transcript_id=XM_011250085.4;extra_copy_number=0
CM058244.1	Liftoff	exon	43638363	43638458	.	+	.	ID=exon-XM_011250085.4-7;Parent=rna-XM_011250085.4;Dbxref=GeneID:666060,GenBank:XM_011250085.4,MGI:MGI:2446274;gbkey=mRNA;gene=Frmpd1;product=FERM and PDZ domain containing 1%2C transcript variant X2;transcript_id=XM_011250085.4;extra_copy_number=0
CM058244.1	Liftoff	exon	43644999	43645124	.	+	.	ID=exon-XM_011250085.4-8;Parent=rna-XM_011250085.4;Dbxref=GeneID:666060,GenBank:XM_011250085.4,MGI:MGI:2446274;gbkey=mRNA;gene=Frmpd1;product=FERM and PDZ domain containing 1%2C transcript variant X2;transcript_id=XM_011250085.4;extra_copy_number=0
CM058244.1	Liftoff	exon	43646430	43646549	.	+	.	ID=exon-XM_011250085.4-9;Parent=rna-XM_011250085.4;Dbxref=GeneID:666060,GenBank:XM_011250085.4,MGI:MGI:2446274;gbkey=mRNA;gene=Frmpd1;product=FERM and PDZ domain containing 1%2C transcript variant X2;transcript_id=XM_011250085.4;extra_copy_number=0
CM058244.1	Liftoff	exon	43647662	43647798	.	+	.	ID=exon-XM_011250085.4-10;Parent=rna-XM_011250085.4;Dbxref=GeneID:666060,GenBank:XM_011250085.4,MGI:MGI:2446274;gbkey=mRNA;gene=Frmpd1;product=FERM and PDZ domain containing 1%2C transcript variant X2;transcript_id=XM_011250085.4;extra_copy_number=0
CM058244.1	Liftoff	exon	43649610	43649736	.	+	.	ID=exon-XM_011250085.4-11;Parent=rna-XM_011250085.4;Dbxref=GeneID:666060,GenBank:XM_011250085.4,MGI:MGI:2446274;gbkey=mRNA;gene=Frmpd1;product=FERM and PDZ domain containing 1%2C transcript variant X2;transcript_id=XM_011250085.4;extra_copy_number=0
CM058244.1	Liftoff	exon	43649891	43649986	.	+	.	ID=exon-XM_011250085.4-12;Parent=rna-XM_011250085.4;Dbxref=GeneID:666060,GenBank:XM_011250085.4,MGI:MGI:2446274;gbkey=mRNA;gene=Frmpd1;product=FERM and PDZ domain containing 1%2C transcript variant X2;transcript_id=XM_011250085.4;extra_copy_number=0
CM058244.1	Liftoff	exon	43650844	43651026	.	+	.	ID=exon-XM_011250085.4-13;Parent=rna-XM_011250085.4;Dbxref=GeneID:666060,GenBank:XM_011250085.4,MGI:MGI:2446274;gbkey=mRNA;gene=Frmpd1;product=FERM and PDZ domain containing 1%2C transcript variant X2;transcript_id=XM_011250085.4;extra_copy_number=0
CM058244.1	Liftoff	exon	43651782	43651929	.	+	.	ID=exon-XM_011250085.4-14;Parent=rna-XM_011250085.4;Dbxref=GeneID:666060,GenBank:XM_011250085.4,MGI:MGI:2446274;gbkey=mRNA;gene=Frmpd1;product=FERM and PDZ domain containing 1%2C transcript variant X2;transcript_id=XM_011250085.4;extra_copy_number=0
CM058244.1	Liftoff	exon	43655358	43656173	.	+	.	ID=exon-XM_011250085.4-15;Parent=rna-XM_011250085.4;Dbxref=GeneID:666060,GenBank:XM_011250085.4,MGI:MGI:2446274;gbkey=mRNA;gene=Frmpd1;product=FERM and PDZ domain containing 1%2C transcript variant X2;transcript_id=XM_011250085.4;extra_copy_number=0
CM058244.1	Liftoff	exon	43660078	43662468	.	+	.	ID=exon-XM_011250085.4-16;Parent=rna-XM_011250085.4;Dbxref=GeneID:666060,GenBank:XM_011250085.4,MGI:MGI:2446274;gbkey=mRNA;gene=Frmpd1;product=FERM and PDZ domain containing 1%2C transcript variant X2;transcript_id=XM_011250085.4;extra_copy_number=0
CM058244.1	Liftoff	CDS	43606360	43606460	.	+	.	ID=cds-XP_011248387.1;Parent=rna-XM_011250085.4;Dbxref=GeneID:666060,GenBank:XP_011248387.1,MGI:MGI:2446274;Name=XP_011248387.1;gbkey=CDS;gene=Frmpd1;product=FERM and PDZ domain-containing protein 1 isoform X1;protein_id=XP_011248387.1;extra_copy_number=0
CM058244.1	Liftoff	CDS	43620157	43620314	.	+	.	ID=cds-XP_011248387.1;Parent=rna-XM_011250085.4;Dbxref=GeneID:666060,GenBank:XP_011248387.1,MGI:MGI:2446274;Name=XP_011248387.1;gbkey=CDS;gene=Frmpd1;product=FERM and PDZ domain-containing protein 1 isoform X1;protein_id=XP_011248387.1;extra_copy_number=0
CM058244.1	Liftoff	CDS	43621100	43621202	.	+	.	ID=cds-XP_011248387.1;Parent=rna-XM_011250085.4;Dbxref=GeneID:666060,GenBank:XP_011248387.1,MGI:MGI:2446274;Name=XP_011248387.1;gbkey=CDS;gene=Frmpd1;product=FERM and PDZ domain-containing protein 1 isoform X1;protein_id=XP_011248387.1;extra_copy_number=0
CM058244.1	Liftoff	CDS	43625702	43625747	.	+	.	ID=cds-XP_011248387.1;Parent=rna-XM_011250085.4;Dbxref=GeneID:666060,GenBank:XP_011248387.1,MGI:MGI:2446274;Name=XP_011248387.1;gbkey=CDS;gene=Frmpd1;product=FERM and PDZ domain-containing protein 1 isoform X1;protein_id=XP_011248387.1;extra_copy_number=0
CM058244.1	Liftoff	CDS	43633372	43633479	.	+	.	ID=cds-XP_011248387.1;Parent=rna-XM_011250085.4;Dbxref=GeneID:666060,GenBank:XP_011248387.1,MGI:MGI:2446274;Name=XP_011248387.1;gbkey=CDS;gene=Frmpd1;product=FERM and PDZ domain-containing protein 1 isoform X1;protein_id=XP_011248387.1;extra_copy_number=0
CM058244.1	Liftoff	CDS	43638363	43638458	.	+	.	ID=cds-XP_011248387.1;Parent=rna-XM_011250085.4;Dbxref=GeneID:666060,GenBank:XP_011248387.1,MGI:MGI:2446274;Name=XP_011248387.1;gbkey=CDS;gene=Frmpd1;product=FERM and PDZ domain-containing protein 1 isoform X1;protein_id=XP_011248387.1;extra_copy_number=0
CM058244.1	Liftoff	CDS	43644999	43645124	.	+	.	ID=cds-XP_011248387.1;Parent=rna-XM_011250085.4;Dbxref=GeneID:666060,GenBank:XP_011248387.1,MGI:MGI:2446274;Name=XP_011248387.1;gbkey=CDS;gene=Frmpd1;product=FERM and PDZ domain-containing protein 1 isoform X1;protein_id=XP_011248387.1;extra_copy_number=0
CM058244.1	Liftoff	CDS	43646430	43646549	.	+	.	ID=cds-XP_011248387.1;Parent=rna-XM_011250085.4;Dbxref=GeneID:666060,GenBank:XP_011248387.1,MGI:MGI:2446274;Name=XP_011248387.1;gbkey=CDS;gene=Frmpd1;product=FERM and PDZ domain-containing protein 1 isoform X1;protein_id=XP_011248387.1;extra_copy_number=0
CM058244.1	Liftoff	CDS	43647662	43647798	.	+	.	ID=cds-XP_011248387.1;Parent=rna-XM_011250085.4;Dbxref=GeneID:666060,GenBank:XP_011248387.1,MGI:MGI:2446274;Name=XP_011248387.1;gbkey=CDS;gene=Frmpd1;product=FERM and PDZ domain-containing protein 1 isoform X1;protein_id=XP_011248387.1;extra_copy_number=0
CM058244.1	Liftoff	CDS	43649610	43649736	.	+	.	ID=cds-XP_011248387.1;Parent=rna-XM_011250085.4;Dbxref=GeneID:666060,GenBank:XP_011248387.1,MGI:MGI:2446274;Name=XP_011248387.1;gbkey=CDS;gene=Frmpd1;product=FERM and PDZ domain-containing protein 1 isoform X1;protein_id=XP_011248387.1;extra_copy_number=0
CM058244.1	Liftoff	CDS	43649891	43649986	.	+	.	ID=cds-XP_011248387.1;Parent=rna-XM_011250085.4;Dbxref=GeneID:666060,GenBank:XP_011248387.1,MGI:MGI:2446274;Name=XP_011248387.1;gbkey=CDS;gene=Frmpd1;product=FERM and PDZ domain-containing protein 1 isoform X1;protein_id=XP_011248387.1;extra_copy_number=0
CM058244.1	Liftoff	CDS	43650844	43651026	.	+	.	ID=cds-XP_011248387.1;Parent=rna-XM_011250085.4;Dbxref=GeneID:666060,GenBank:XP_011248387.1,MGI:MGI:2446274;Name=XP_011248387.1;gbkey=CDS;gene=Frmpd1;product=FERM and PDZ domain-containing protein 1 isoform X1;protein_id=XP_011248387.1;extra_copy_number=0
CM058244.1	Liftoff	CDS	43651782	43651929	.	+	.	ID=cds-XP_011248387.1;Parent=rna-XM_011250085.4;Dbxref=GeneID:666060,GenBank:XP_011248387.1,MGI:MGI:2446274;Name=XP_011248387.1;gbkey=CDS;gene=Frmpd1;product=FERM and PDZ domain-containing protein 1 isoform X1;protein_id=XP_011248387.1;extra_copy_number=0
CM058244.1	Liftoff	CDS	43655358	43656173	.	+	.	ID=cds-XP_011248387.1;Parent=rna-XM_011250085.4;Dbxref=GeneID:666060,GenBank:XP_011248387.1,MGI:MGI:2446274;Name=XP_011248387.1;gbkey=CDS;gene=Frmpd1;product=FERM and PDZ domain-containing protein 1 isoform X1;protein_id=XP_011248387.1;extra_copy_number=0
CM058244.1	Liftoff	CDS	43660078	43662362	.	+	.	ID=cds-XP_011248387.1;Parent=rna-XM_011250085.4;Dbxref=GeneID:666060,GenBank:XP_011248387.1,MGI:MGI:2446274;Name=XP_011248387.1;gbkey=CDS;gene=Frmpd1;product=FERM and PDZ domain-containing protein 1 isoform X1;protein_id=XP_011248387.1;extra_copy_number=0
CM058244.1	Liftoff	mRNA	43580390	43662468	.	+	.	ID=rna-XM_006538177.4;Parent=gene-Frmpd1;Dbxref=GeneID:666060,GenBank:XM_006538177.4,MGI:MGI:2446274;Name=XM_006538177.4;gbkey=mRNA;gene=Frmpd1;model_evidence=Supporting evidence includes similarity to: 6 mRNAs%2C 13 ESTs%2C 9 Proteins%2C 272 long SRA reads%2C and 100%25 coverage of the annotated genomic feature by RNAseq alignments%2C including 4 samples with support for all annotated introns;product=FERM and PDZ domain containing 1%2C transcript variant X1;transcript_id=XM_006538177.4;matches_ref_protein=True;valid_ORF=True;extra_copy_number=0
CM058244.1	Liftoff	exon	43580390	43580920	.	+	.	ID=exon-XM_006538177.4-1;Parent=rna-XM_006538177.4;Dbxref=GeneID:666060,GenBank:XM_006538177.4,MGI:MGI:2446274;gbkey=mRNA;gene=Frmpd1;product=FERM and PDZ domain containing 1%2C transcript variant X1;transcript_id=XM_006538177.4;extra_copy_number=0
CM058244.1	Liftoff	exon	43606356	43606460	.	+	.	ID=exon-XM_006538177.4-2;Parent=rna-XM_006538177.4;Dbxref=GeneID:666060,GenBank:XM_006538177.4,MGI:MGI:2446274;gbkey=mRNA;gene=Frmpd1;product=FERM and PDZ domain containing 1%2C transcript variant X1;transcript_id=XM_006538177.4;extra_copy_number=0
CM058244.1	Liftoff	exon	43620157	43620314	.	+	.	ID=exon-XM_006538177.4-3;Parent=rna-XM_006538177.4;Dbxref=GeneID:666060,GenBank:XM_006538177.4,MGI:MGI:2446274;gbkey=mRNA;gene=Frmpd1;product=FERM and PDZ domain containing 1%2C transcript variant X1;transcript_id=XM_006538177.4;extra_copy_number=0
CM058244.1	Liftoff	exon	43621100	43621202	.	+	.	ID=exon-XM_006538177.4-4;Parent=rna-XM_006538177.4;Dbxref=GeneID:666060,GenBank:XM_006538177.4,MGI:MGI:2446274;gbkey=mRNA;gene=Frmpd1;product=FERM and PDZ domain containing 1%2C transcript variant X1;transcript_id=XM_006538177.4;extra_copy_number=0
CM058244.1	Liftoff	exon	43625702	43625747	.	+	.	ID=exon-XM_006538177.4-5;Parent=rna-XM_006538177.4;Dbxref=GeneID:666060,GenBank:XM_006538177.4,MGI:MGI:2446274;gbkey=mRNA;gene=Frmpd1;product=FERM and PDZ domain containing 1%2C transcript variant X1;transcript_id=XM_006538177.4;extra_copy_number=0
CM058244.1	Liftoff	exon	43633372	43633479	.	+	.	ID=exon-XM_006538177.4-6;Parent=rna-XM_006538177.4;Dbxref=GeneID:666060,GenBank:XM_006538177.4,MGI:MGI:2446274;gbkey=mRNA;gene=Frmpd1;product=FERM and PDZ domain containing 1%2C transcript variant X1;transcript_id=XM_006538177.4;extra_copy_number=0
CM058244.1	Liftoff	exon	43638363	43638458	.	+	.	ID=exon-XM_006538177.4-7;Parent=rna-XM_006538177.4;Dbxref=GeneID:666060,GenBank:XM_006538177.4,MGI:MGI:2446274;gbkey=mRNA;gene=Frmpd1;product=FERM and PDZ domain containing 1%2C transcript variant X1;transcript_id=XM_006538177.4;extra_copy_number=0
CM058244.1	Liftoff	exon	43644999	43645124	.	+	.	ID=exon-XM_006538177.4-8;Parent=rna-XM_006538177.4;Dbxref=GeneID:666060,GenBank:XM_006538177.4,MGI:MGI:2446274;gbkey=mRNA;gene=Frmpd1;product=FERM and PDZ domain containing 1%2C transcript variant X1;transcript_id=XM_006538177.4;extra_copy_number=0
CM058244.1	Liftoff	exon	43646430	43646549	.	+	.	ID=exon-XM_006538177.4-9;Parent=rna-XM_006538177.4;Dbxref=GeneID:666060,GenBank:XM_006538177.4,MGI:MGI:2446274;gbkey=mRNA;gene=Frmpd1;product=FERM and PDZ domain containing 1%2C transcript variant X1;transcript_id=XM_006538177.4;extra_copy_number=0
CM058244.1	Liftoff	exon	43647662	43647798	.	+	.	ID=exon-XM_006538177.4-10;Parent=rna-XM_006538177.4;Dbxref=GeneID:666060,GenBank:XM_006538177.4,MGI:MGI:2446274;gbkey=mRNA;gene=Frmpd1;product=FERM and PDZ domain containing 1%2C transcript variant X1;transcript_id=XM_006538177.4;extra_copy_number=0
CM058244.1	Liftoff	exon	43649610	43649736	.	+	.	ID=exon-XM_006538177.4-11;Parent=rna-XM_006538177.4;Dbxref=GeneID:666060,GenBank:XM_006538177.4,MGI:MGI:2446274;gbkey=mRNA;gene=Frmpd1;product=FERM and PDZ domain containing 1%2C transcript variant X1;transcript_id=XM_006538177.4;extra_copy_number=0
CM058244.1	Liftoff	exon	43649891	43649986	.	+	.	ID=exon-XM_006538177.4-12;Parent=rna-XM_006538177.4;Dbxref=GeneID:666060,GenBank:XM_006538177.4,MGI:MGI:2446274;gbkey=mRNA;gene=Frmpd1;product=FERM and PDZ domain containing 1%2C transcript variant X1;transcript_id=XM_006538177.4;extra_copy_number=0
CM058244.1	Liftoff	exon	43650844	43651026	.	+	.	ID=exon-XM_006538177.4-13;Parent=rna-XM_006538177.4;Dbxref=GeneID:666060,GenBank:XM_006538177.4,MGI:MGI:2446274;gbkey=mRNA;gene=Frmpd1;product=FERM and PDZ domain containing 1%2C transcript variant X1;transcript_id=XM_006538177.4;extra_copy_number=0
CM058244.1	Liftoff	exon	43651782	43651929	.	+	.	ID=exon-XM_006538177.4-14;Parent=rna-XM_006538177.4;Dbxref=GeneID:666060,GenBank:XM_006538177.4,MGI:MGI:2446274;gbkey=mRNA;gene=Frmpd1;product=FERM and PDZ domain containing 1%2C transcript variant X1;transcript_id=XM_006538177.4;extra_copy_number=0
CM058244.1	Liftoff	exon	43655358	43656173	.	+	.	ID=exon-XM_006538177.4-15;Parent=rna-XM_006538177.4;Dbxref=GeneID:666060,GenBank:XM_006538177.4,MGI:MGI:2446274;gbkey=mRNA;gene=Frmpd1;product=FERM and PDZ domain containing 1%2C transcript variant X1;transcript_id=XM_006538177.4;extra_copy_number=0
CM058244.1	Liftoff	exon	43660078	43662468	.	+	.	ID=exon-XM_006538177.4-16;Parent=rna-XM_006538177.4;Dbxref=GeneID:666060,GenBank:XM_006538177.4,MGI:MGI:2446274;gbkey=mRNA;gene=Frmpd1;product=FERM and PDZ domain containing 1%2C transcript variant X1;transcript_id=XM_006538177.4;extra_copy_number=0
CM058244.1	Liftoff	CDS	43606360	43606460	.	+	.	ID=cds-XP_006538240.1;Parent=rna-XM_006538177.4;Dbxref=GeneID:666060,GenBank:XP_006538240.1,MGI:MGI:2446274;Name=XP_006538240.1;gbkey=CDS;gene=Frmpd1;product=FERM and PDZ domain-containing protein 1 isoform X1;protein_id=XP_006538240.1;extra_copy_number=0
CM058244.1	Liftoff	CDS	43620157	43620314	.	+	.	ID=cds-XP_006538240.1;Parent=rna-XM_006538177.4;Dbxref=GeneID:666060,GenBank:XP_006538240.1,MGI:MGI:2446274;Name=XP_006538240.1;gbkey=CDS;gene=Frmpd1;product=FERM and PDZ domain-containing protein 1 isoform X1;protein_id=XP_006538240.1;extra_copy_number=0
CM058244.1	Liftoff	CDS	43621100	43621202	.	+	.	ID=cds-XP_006538240.1;Parent=rna-XM_006538177.4;Dbxref=GeneID:666060,GenBank:XP_006538240.1,MGI:MGI:2446274;Name=XP_006538240.1;gbkey=CDS;gene=Frmpd1;product=FERM and PDZ domain-containing protein 1 isoform X1;protein_id=XP_006538240.1;extra_copy_number=0
CM058244.1	Liftoff	CDS	43625702	43625747	.	+	.	ID=cds-XP_006538240.1;Parent=rna-XM_006538177.4;Dbxref=GeneID:666060,GenBank:XP_006538240.1,MGI:MGI:2446274;Name=XP_006538240.1;gbkey=CDS;gene=Frmpd1;product=FERM and PDZ domain-containing protein 1 isoform X1;protein_id=XP_006538240.1;extra_copy_number=0
CM058244.1	Liftoff	CDS	43633372	43633479	.	+	.	ID=cds-XP_006538240.1;Parent=rna-XM_006538177.4;Dbxref=GeneID:666060,GenBank:XP_006538240.1,MGI:MGI:2446274;Name=XP_006538240.1;gbkey=CDS;gene=Frmpd1;product=FERM and PDZ domain-containing protein 1 isoform X1;protein_id=XP_006538240.1;extra_copy_number=0
CM058244.1	Liftoff	CDS	43638363	43638458	.	+	.	ID=cds-XP_006538240.1;Parent=rna-XM_006538177.4;Dbxref=GeneID:666060,GenBank:XP_006538240.1,MGI:MGI:2446274;Name=XP_006538240.1;gbkey=CDS;gene=Frmpd1;product=FERM and PDZ domain-containing protein 1 isoform X1;protein_id=XP_006538240.1;extra_copy_number=0
CM058244.1	Liftoff	CDS	43644999	43645124	.	+	.	ID=cds-XP_006538240.1;Parent=rna-XM_006538177.4;Dbxref=GeneID:666060,GenBank:XP_006538240.1,MGI:MGI:2446274;Name=XP_006538240.1;gbkey=CDS;gene=Frmpd1;product=FERM and PDZ domain-containing protein 1 isoform X1;protein_id=XP_006538240.1;extra_copy_number=0
CM058244.1	Liftoff	CDS	43646430	43646549	.	+	.	ID=cds-XP_006538240.1;Parent=rna-XM_006538177.4;Dbxref=GeneID:666060,GenBank:XP_006538240.1,MGI:MGI:2446274;Name=XP_006538240.1;gbkey=CDS;gene=Frmpd1;product=FERM and PDZ domain-containing protein 1 isoform X1;protein_id=XP_006538240.1;extra_copy_number=0
CM058244.1	Liftoff	CDS	43647662	43647798	.	+	.	ID=cds-XP_006538240.1;Parent=rna-XM_006538177.4;Dbxref=GeneID:666060,GenBank:XP_006538240.1,MGI:MGI:2446274;Name=XP_006538240.1;gbkey=CDS;gene=Frmpd1;product=FERM and PDZ domain-containing protein 1 isoform X1;protein_id=XP_006538240.1;extra_copy_number=0
CM058244.1	Liftoff	CDS	43649610	43649736	.	+	.	ID=cds-XP_006538240.1;Parent=rna-XM_006538177.4;Dbxref=GeneID:666060,GenBank:XP_006538240.1,MGI:MGI:2446274;Name=XP_006538240.1;gbkey=CDS;gene=Frmpd1;product=FERM and PDZ domain-containing protein 1 isoform X1;protein_id=XP_006538240.1;extra_copy_number=0
CM058244.1	Liftoff	CDS	43649891	43649986	.	+	.	ID=cds-XP_006538240.1;Parent=rna-XM_006538177.4;Dbxref=GeneID:666060,GenBank:XP_006538240.1,MGI:MGI:2446274;Name=XP_006538240.1;gbkey=CDS;gene=Frmpd1;product=FERM and PDZ domain-containing protein 1 isoform X1;protein_id=XP_006538240.1;extra_copy_number=0
CM058244.1	Liftoff	CDS	43650844	43651026	.	+	.	ID=cds-XP_006538240.1;Parent=rna-XM_006538177.4;Dbxref=GeneID:666060,GenBank:XP_006538240.1,MGI:MGI:2446274;Name=XP_006538240.1;gbkey=CDS;gene=Frmpd1;product=FERM and PDZ domain-containing protein 1 isoform X1;protein_id=XP_006538240.1;extra_copy_number=0
CM058244.1	Liftoff	CDS	43651782	43651929	.	+	.	ID=cds-XP_006538240.1;Parent=rna-XM_006538177.4;Dbxref=GeneID:666060,GenBank:XP_006538240.1,MGI:MGI:2446274;Name=XP_006538240.1;gbkey=CDS;gene=Frmpd1;product=FERM and PDZ domain-containing protein 1 isoform X1;protein_id=XP_006538240.1;extra_copy_number=0
CM058244.1	Liftoff	CDS	43655358	43656173	.	+	.	ID=cds-XP_006538240.1;Parent=rna-XM_006538177.4;Dbxref=GeneID:666060,GenBank:XP_006538240.1,MGI:MGI:2446274;Name=XP_006538240.1;gbkey=CDS;gene=Frmpd1;product=FERM and PDZ domain-containing protein 1 isoform X1;protein_id=XP_006538240.1;extra_copy_number=0
CM058244.1	Liftoff	CDS	43660078	43662362	.	+	.	ID=cds-XP_006538240.1;Parent=rna-XM_006538177.4;Dbxref=GeneID:666060,GenBank:XP_006538240.1,MGI:MGI:2446274;Name=XP_006538240.1;gbkey=CDS;gene=Frmpd1;product=FERM and PDZ domain-containing protein 1 isoform X1;protein_id=XP_006538240.1;extra_copy_number=0
CM058244.1	Liftoff	gene	43611248	43620518	.	-	.	ID=gene-Frmpd1os;Dbxref=GeneID:78508,MGI:MGI:1925758;Name=Frmpd1os;description=FERM and PDZ domain containing 1%2C opposite strand;gbkey=Gene;gene=Frmpd1os;gene_biotype=lncRNA;gene_synonym=2900093L17Rik;coverage=1.0;sequence_ID=1.0;extra_copy_number=0;copy_num_ID=gene-Frmpd1os_0
CM058244.1	Liftoff	lnc_RNA	43611248	43620518	.	-	.	ID=rna-NR_040666.1;Parent=gene-Frmpd1os;Dbxref=GeneID:78508,GenBank:NR_040666.1,MGI:MGI:1925758;Name=NR_040666.1;gbkey=ncRNA;gene=Frmpd1os;product=FERM and PDZ domain containing 1%2C opposite strand;transcript_id=NR_040666.1;extra_copy_number=0
CM058244.1	Liftoff	exon	43611248	43611506	.	-	.	ID=exon-NR_040666.1-3;Parent=rna-NR_040666.1;Dbxref=GeneID:78508,GenBank:NR_040666.1,MGI:MGI:1925758;gbkey=ncRNA;gene=Frmpd1os;product=FERM and PDZ domain containing 1%2C opposite strand;transcript_id=NR_040666.1;extra_copy_number=0
CM058244.1	Liftoff	exon	43613966	43614055	.	-	.	ID=exon-NR_040666.1-2;Parent=rna-NR_040666.1;Dbxref=GeneID:78508,GenBank:NR_040666.1,MGI:MGI:1925758;gbkey=ncRNA;gene=Frmpd1os;product=FERM and PDZ domain containing 1%2C opposite strand;transcript_id=NR_040666.1;extra_copy_number=0
CM058244.1	Liftoff	exon	43620453	43620518	.	-	.	ID=exon-NR_040666.1-1;Parent=rna-NR_040666.1;Dbxref=GeneID:78508,GenBank:NR_040666.1,MGI:MGI:1925758;gbkey=ncRNA;gene=Frmpd1os;product=FERM and PDZ domain containing 1%2C opposite strand;transcript_id=NR_040666.1;extra_copy_number=0
CM058244.1	Liftoff	match	43673473	43673856	.	+	.	ID=ade55c6c-fe28-49e5-8848-b9deec0ed700;Target=NG_153626.1 1 384 +;assembly_bases_aln=384;assembly_bases_seq=384;bit_score=715.683;blast_aligner=1;blast_score=384;common_component=0;e_value=0;filter_score=0;for_remapping=2;gap_count=0;hsp_percent_coverage=100;matchable_bases=384;matched_bases=384;num_ident=384;num_mismatch=0;pct_coverage=100;pct_coverage_hiqual=100;pct_identity_gap=100;pct_identity_gapopen_only=100;pct_identity_ungap=100;rank=1;weighted_identity=1;coverage=1.0;sequence_ID=1.0;extra_copy_number=0;copy_num_ID=ade55c6c-fe28-49e5-8848-b9deec0ed700_0
CM058244.1	Liftoff	enhancer	43673573	43673756	.	.	.	ID=id-GeneID:128924975;Dbxref=GeneID:128924975;Note=cis-regulatory module chr4:45309913-45310096 (MGSCv37/mm9 assembly coordinates);experiment=EXISTENCE:reporter gene assay evidence [ECO:0000049][PMID:25872643];function=activates a minimal SCP1 promoter by CapStarr-seq with weak activity in NIH3T3 fibroblasts {active_cell/tissue: NIH3T3};gbkey=regulatory;regulatory_class=enhancer;coverage=1.0;sequence_ID=1.0;extra_copy_number=0;copy_num_ID=id-GeneID:128924975_0
CM058244.1	Liftoff	biological_region	43673573	43673756	.	+	.	ID=id-GeneID:128924975-2;Dbxref=GeneID:128924975;Name=biological region;gbkey=Region;standard_name=CapStarr-seq enhancer MGSCv37_chr4:45309913-45310096;coverage=1.0;sequence_ID=1.0;extra_copy_number=0;copy_num_ID=id-GeneID:128924975-2_0
CM058244.1	Liftoff	gene	43673690	43692713	.	+	.	ID=gene-Trmt10b;Dbxref=GeneID:69934,MGI:MGI:1917184;Name=Trmt10b;description=tRNA methyltransferase 10B;gbkey=Gene;gene=Trmt10b;gene_biotype=protein_coding;gene_synonym=2610042J10Rik,Rg9mtd3,Rnmtd3;coverage=1.0;sequence_ID=1.0;valid_ORFs=6;extra_copy_number=0;copy_num_ID=gene-Trmt10b_0
CM058244.1	Liftoff	mRNA	43673690	43692713	.	+	.	ID=rna-NM_001419192.1;Parent=gene-Trmt10b;Dbxref=GeneID:69934,GenBank:NM_001419192.1,MGI:MGI:1917184;Name=NM_001419192.1;gbkey=mRNA;gene=Trmt10b;product=tRNA methyltransferase 10B%2C transcript variant 2;transcript_id=NM_001419192.1;matches_ref_protein=True;valid_ORF=True;extra_copy_number=0
CM058244.1	Liftoff	exon	43673690	43673987	.	+	.	ID=exon-NM_001419192.1-1;Parent=rna-NM_001419192.1;Dbxref=GeneID:69934,GenBank:NM_001419192.1,MGI:MGI:1917184;gbkey=mRNA;gene=Trmt10b;product=tRNA methyltransferase 10B%2C transcript variant 2;transcript_id=NM_001419192.1;extra_copy_number=0
CM058244.1	Liftoff	exon	43676949	43677159	.	+	.	ID=exon-NM_001419192.1-2;Parent=rna-NM_001419192.1;Dbxref=GeneID:69934,GenBank:NM_001419192.1,MGI:MGI:1917184;gbkey=mRNA;gene=Trmt10b;product=tRNA methyltransferase 10B%2C transcript variant 2;transcript_id=NM_001419192.1;extra_copy_number=0
CM058244.1	Liftoff	exon	43677768	43677882	.	+	.	ID=exon-NM_001419192.1-3;Parent=rna-NM_001419192.1;Dbxref=GeneID:69934,GenBank:NM_001419192.1,MGI:MGI:1917184;gbkey=mRNA;gene=Trmt10b;product=tRNA methyltransferase 10B%2C transcript variant 2;transcript_id=NM_001419192.1;extra_copy_number=0
CM058244.1	Liftoff	exon	43680796	43680920	.	+	.	ID=exon-NM_001419192.1-4;Parent=rna-NM_001419192.1;Dbxref=GeneID:69934,GenBank:NM_001419192.1,MGI:MGI:1917184;gbkey=mRNA;gene=Trmt10b;product=tRNA methyltransferase 10B%2C transcript variant 2;transcript_id=NM_001419192.1;extra_copy_number=0
CM058244.1	Liftoff	exon	43682276	43682428	.	+	.	ID=exon-NM_001419192.1-5;Parent=rna-NM_001419192.1;Dbxref=GeneID:69934,GenBank:NM_001419192.1,MGI:MGI:1917184;gbkey=mRNA;gene=Trmt10b;product=tRNA methyltransferase 10B%2C transcript variant 2;transcript_id=NM_001419192.1;extra_copy_number=0
CM058244.1	Liftoff	exon	43684424	43684502	.	+	.	ID=exon-NM_001419192.1-6;Parent=rna-NM_001419192.1;Dbxref=GeneID:69934,GenBank:NM_001419192.1,MGI:MGI:1917184;gbkey=mRNA;gene=Trmt10b;product=tRNA methyltransferase 10B%2C transcript variant 2;transcript_id=NM_001419192.1;extra_copy_number=0
CM058244.1	Liftoff	exon	43685029	43685096	.	+	.	ID=exon-NM_001419192.1-7;Parent=rna-NM_001419192.1;Dbxref=GeneID:69934,GenBank:NM_001419192.1,MGI:MGI:1917184;gbkey=mRNA;gene=Trmt10b;product=tRNA methyltransferase 10B%2C transcript variant 2;transcript_id=NM_001419192.1;extra_copy_number=0
CM058244.1	Liftoff	exon	43690815	43690938	.	+	.	ID=exon-NM_001419192.1-8;Parent=rna-NM_001419192.1;Dbxref=GeneID:69934,GenBank:NM_001419192.1,MGI:MGI:1917184;gbkey=mRNA;gene=Trmt10b;product=tRNA methyltransferase 10B%2C transcript variant 2;transcript_id=NM_001419192.1;extra_copy_number=0
CM058244.1	Liftoff	exon	43691544	43692713	.	+	.	ID=exon-NM_001419192.1-9;Parent=rna-NM_001419192.1;Dbxref=GeneID:69934,GenBank:NM_001419192.1,MGI:MGI:1917184;gbkey=mRNA;gene=Trmt10b;product=tRNA methyltransferase 10B%2C transcript variant 2;transcript_id=NM_001419192.1;extra_copy_number=0
CM058244.1	Liftoff	CDS	43676977	43677159	.	+	.	ID=cds-NP_001406121.1;Parent=rna-NM_001419192.1;Dbxref=GeneID:69934,GenBank:NP_001406121.1,MGI:MGI:1917184;Name=NP_001406121.1;Note=isoform a is encoded by transcript variant 2;gbkey=CDS;gene=Trmt10b;product=tRNA methyltransferase 10 homolog B isoform a;protein_id=NP_001406121.1;extra_copy_number=0
CM058244.1	Liftoff	CDS	43677768	43677882	.	+	.	ID=cds-NP_001406121.1;Parent=rna-NM_001419192.1;Dbxref=GeneID:69934,GenBank:NP_001406121.1,MGI:MGI:1917184;Name=NP_001406121.1;Note=isoform a is encoded by transcript variant 2;gbkey=CDS;gene=Trmt10b;product=tRNA methyltransferase 10 homolog B isoform a;protein_id=NP_001406121.1;extra_copy_number=0
CM058244.1	Liftoff	CDS	43680796	43680920	.	+	.	ID=cds-NP_001406121.1;Parent=rna-NM_001419192.1;Dbxref=GeneID:69934,GenBank:NP_001406121.1,MGI:MGI:1917184;Name=NP_001406121.1;Note=isoform a is encoded by transcript variant 2;gbkey=CDS;gene=Trmt10b;product=tRNA methyltransferase 10 homolog B isoform a;protein_id=NP_001406121.1;extra_copy_number=0
CM058244.1	Liftoff	CDS	43682276	43682428	.	+	.	ID=cds-NP_001406121.1;Parent=rna-NM_001419192.1;Dbxref=GeneID:69934,GenBank:NP_001406121.1,MGI:MGI:1917184;Name=NP_001406121.1;Note=isoform a is encoded by transcript variant 2;gbkey=CDS;gene=Trmt10b;product=tRNA methyltransferase 10 homolog B isoform a;protein_id=NP_001406121.1;extra_copy_number=0
CM058244.1	Liftoff	CDS	43684424	43684502	.	+	.	ID=cds-NP_001406121.1;Parent=rna-NM_001419192.1;Dbxref=GeneID:69934,GenBank:NP_001406121.1,MGI:MGI:1917184;Name=NP_001406121.1;Note=isoform a is encoded by transcript variant 2;gbkey=CDS;gene=Trmt10b;product=tRNA methyltransferase 10 homolog B isoform a;protein_id=NP_001406121.1;extra_copy_number=0
CM058244.1	Liftoff	CDS	43685029	43685096	.	+	.	ID=cds-NP_001406121.1;Parent=rna-NM_001419192.1;Dbxref=GeneID:69934,GenBank:NP_001406121.1,MGI:MGI:1917184;Name=NP_001406121.1;Note=isoform a is encoded by transcript variant 2;gbkey=CDS;gene=Trmt10b;product=tRNA methyltransferase 10 homolog B isoform a;protein_id=NP_001406121.1;extra_copy_number=0
CM058244.1	Liftoff	CDS	43690815	43690938	.	+	.	ID=cds-NP_001406121.1;Parent=rna-NM_001419192.1;Dbxref=GeneID:69934,GenBank:NP_001406121.1,MGI:MGI:1917184;Name=NP_001406121.1;Note=isoform a is encoded by transcript variant 2;gbkey=CDS;gene=Trmt10b;product=tRNA methyltransferase 10 homolog B isoform a;protein_id=NP_001406121.1;extra_copy_number=0
CM058244.1	Liftoff	CDS	43691544	43691653	.	+	.	ID=cds-NP_001406121.1;Parent=rna-NM_001419192.1;Dbxref=GeneID:69934,GenBank:NP_001406121.1,MGI:MGI:1917184;Name=NP_001406121.1;Note=isoform a is encoded by transcript variant 2;gbkey=CDS;gene=Trmt10b;product=tRNA methyltransferase 10 homolog B isoform a;protein_id=NP_001406121.1;extra_copy_number=0
CM058244.1	Liftoff	mRNA	43673690	43692713	.	+	.	ID=rna-NM_001419193.1;Parent=gene-Trmt10b;Dbxref=GeneID:69934,GenBank:NM_001419193.1,MGI:MGI:1917184;Name=NM_001419193.1;gbkey=mRNA;gene=Trmt10b;product=tRNA methyltransferase 10B%2C transcript variant 3;transcript_id=NM_001419193.1;matches_ref_protein=True;valid_ORF=True;extra_copy_number=0
CM058244.1	Liftoff	exon	43673690	43673727	.	+	.	ID=exon-NM_001419193.1-1;Parent=rna-NM_001419193.1;Dbxref=GeneID:69934,GenBank:NM_001419193.1,MGI:MGI:1917184;gbkey=mRNA;gene=Trmt10b;product=tRNA methyltransferase 10B%2C transcript variant 3;transcript_id=NM_001419193.1;extra_copy_number=0
CM058244.1	Liftoff	exon	43676279	43676429	.	+	.	ID=exon-NM_001419193.1-2;Parent=rna-NM_001419193.1;Dbxref=GeneID:69934,GenBank:NM_001419193.1,MGI:MGI:1917184;gbkey=mRNA;gene=Trmt10b;product=tRNA methyltransferase 10B%2C transcript variant 3;transcript_id=NM_001419193.1;extra_copy_number=0
CM058244.1	Liftoff	exon	43676949	43677159	.	+	.	ID=exon-NM_001419193.1-3;Parent=rna-NM_001419193.1;Dbxref=GeneID:69934,GenBank:NM_001419193.1,MGI:MGI:1917184;gbkey=mRNA;gene=Trmt10b;product=tRNA methyltransferase 10B%2C transcript variant 3;transcript_id=NM_001419193.1;extra_copy_number=0
CM058244.1	Liftoff	exon	43677768	43677882	.	+	.	ID=exon-NM_001419193.1-4;Parent=rna-NM_001419193.1;Dbxref=GeneID:69934,GenBank:NM_001419193.1,MGI:MGI:1917184;gbkey=mRNA;gene=Trmt10b;product=tRNA methyltransferase 10B%2C transcript variant 3;transcript_id=NM_001419193.1;extra_copy_number=0
CM058244.1	Liftoff	exon	43680796	43680920	.	+	.	ID=exon-NM_001419193.1-5;Parent=rna-NM_001419193.1;Dbxref=GeneID:69934,GenBank:NM_001419193.1,MGI:MGI:1917184;gbkey=mRNA;gene=Trmt10b;product=tRNA methyltransferase 10B%2C transcript variant 3;transcript_id=NM_001419193.1;extra_copy_number=0
CM058244.1	Liftoff	exon	43682276	43682428	.	+	.	ID=exon-NM_001419193.1-6;Parent=rna-NM_001419193.1;Dbxref=GeneID:69934,GenBank:NM_001419193.1,MGI:MGI:1917184;gbkey=mRNA;gene=Trmt10b;product=tRNA methyltransferase 10B%2C transcript variant 3;transcript_id=NM_001419193.1;extra_copy_number=0
CM058244.1	Liftoff	exon	43684424	43684502	.	+	.	ID=exon-NM_001419193.1-7;Parent=rna-NM_001419193.1;Dbxref=GeneID:69934,GenBank:NM_001419193.1,MGI:MGI:1917184;gbkey=mRNA;gene=Trmt10b;product=tRNA methyltransferase 10B%2C transcript variant 3;transcript_id=NM_001419193.1;extra_copy_number=0
CM058244.1	Liftoff	exon	43685029	43685096	.	+	.	ID=exon-NM_001419193.1-8;Parent=rna-NM_001419193.1;Dbxref=GeneID:69934,GenBank:NM_001419193.1,MGI:MGI:1917184;gbkey=mRNA;gene=Trmt10b;product=tRNA methyltransferase 10B%2C transcript variant 3;transcript_id=NM_001419193.1;extra_copy_number=0
CM058244.1	Liftoff	exon	43690815	43690938	.	+	.	ID=exon-NM_001419193.1-9;Parent=rna-NM_001419193.1;Dbxref=GeneID:69934,GenBank:NM_001419193.1,MGI:MGI:1917184;gbkey=mRNA;gene=Trmt10b;product=tRNA methyltransferase 10B%2C transcript variant 3;transcript_id=NM_001419193.1;extra_copy_number=0
CM058244.1	Liftoff	exon	43691544	43692713	.	+	.	ID=exon-NM_001419193.1-10;Parent=rna-NM_001419193.1;Dbxref=GeneID:69934,GenBank:NM_001419193.1,MGI:MGI:1917184;gbkey=mRNA;gene=Trmt10b;product=tRNA methyltransferase 10B%2C transcript variant 3;transcript_id=NM_001419193.1;extra_copy_number=0
CM058244.1	Liftoff	CDS	43676977	43677159	.	+	.	ID=cds-NP_001406122.1;Parent=rna-NM_001419193.1;Dbxref=GeneID:69934,GenBank:NP_001406122.1,MGI:MGI:1917184;Name=NP_001406122.1;Note=isoform a is encoded by transcript variant 3;gbkey=CDS;gene=Trmt10b;product=tRNA methyltransferase 10 homolog B isoform a;protein_id=NP_001406122.1;extra_copy_number=0
CM058244.1	Liftoff	CDS	43677768	43677882	.	+	.	ID=cds-NP_001406122.1;Parent=rna-NM_001419193.1;Dbxref=GeneID:69934,GenBank:NP_001406122.1,MGI:MGI:1917184;Name=NP_001406122.1;Note=isoform a is encoded by transcript variant 3;gbkey=CDS;gene=Trmt10b;product=tRNA methyltransferase 10 homolog B isoform a;protein_id=NP_001406122.1;extra_copy_number=0
CM058244.1	Liftoff	CDS	43680796	43680920	.	+	.	ID=cds-NP_001406122.1;Parent=rna-NM_001419193.1;Dbxref=GeneID:69934,GenBank:NP_001406122.1,MGI:MGI:1917184;Name=NP_001406122.1;Note=isoform a is encoded by transcript variant 3;gbkey=CDS;gene=Trmt10b;product=tRNA methyltransferase 10 homolog B isoform a;protein_id=NP_001406122.1;extra_copy_number=0
CM058244.1	Liftoff	CDS	43682276	43682428	.	+	.	ID=cds-NP_001406122.1;Parent=rna-NM_001419193.1;Dbxref=GeneID:69934,GenBank:NP_001406122.1,MGI:MGI:1917184;Name=NP_001406122.1;Note=isoform a is encoded by transcript variant 3;gbkey=CDS;gene=Trmt10b;product=tRNA methyltransferase 10 homolog B isoform a;protein_id=NP_001406122.1;extra_copy_number=0
CM058244.1	Liftoff	CDS	43684424	43684502	.	+	.	ID=cds-NP_001406122.1;Parent=rna-NM_001419193.1;Dbxref=GeneID:69934,GenBank:NP_001406122.1,MGI:MGI:1917184;Name=NP_001406122.1;Note=isoform a is encoded by transcript variant 3;gbkey=CDS;gene=Trmt10b;product=tRNA methyltransferase 10 homolog B isoform a;protein_id=NP_001406122.1;extra_copy_number=0
CM058244.1	Liftoff	CDS	43685029	43685096	.	+	.	ID=cds-NP_001406122.1;Parent=rna-NM_001419193.1;Dbxref=GeneID:69934,GenBank:NP_001406122.1,MGI:MGI:1917184;Name=NP_001406122.1;Note=isoform a is encoded by transcript variant 3;gbkey=CDS;gene=Trmt10b;product=tRNA methyltransferase 10 homolog B isoform a;protein_id=NP_001406122.1;extra_copy_number=0
CM058244.1	Liftoff	CDS	43690815	43690938	.	+	.	ID=cds-NP_001406122.1;Parent=rna-NM_001419193.1;Dbxref=GeneID:69934,GenBank:NP_001406122.1,MGI:MGI:1917184;Name=NP_001406122.1;Note=isoform a is encoded by transcript variant 3;gbkey=CDS;gene=Trmt10b;product=tRNA methyltransferase 10 homolog B isoform a;protein_id=NP_001406122.1;extra_copy_number=0
CM058244.1	Liftoff	CDS	43691544	43691653	.	+	.	ID=cds-NP_001406122.1;Parent=rna-NM_001419193.1;Dbxref=GeneID:69934,GenBank:NP_001406122.1,MGI:MGI:1917184;Name=NP_001406122.1;Note=isoform a is encoded by transcript variant 3;gbkey=CDS;gene=Trmt10b;product=tRNA methyltransferase 10 homolog B isoform a;protein_id=NP_001406122.1;extra_copy_number=0
CM058244.1	Liftoff	mRNA	43673690	43692713	.	+	.	ID=rna-NM_001419194.1;Parent=gene-Trmt10b;Dbxref=GeneID:69934,GenBank:NM_001419194.1,MGI:MGI:1917184;Name=NM_001419194.1;gbkey=mRNA;gene=Trmt10b;product=tRNA methyltransferase 10B%2C transcript variant 4;transcript_id=NM_001419194.1;matches_ref_protein=True;valid_ORF=True;extra_copy_number=0
CM058244.1	Liftoff	exon	43673690	43673718	.	+	.	ID=exon-NM_001419194.1-1;Parent=rna-NM_001419194.1;Dbxref=GeneID:69934,GenBank:NM_001419194.1,MGI:MGI:1917184;gbkey=mRNA;gene=Trmt10b;product=tRNA methyltransferase 10B%2C transcript variant 4;transcript_id=NM_001419194.1;extra_copy_number=0
CM058244.1	Liftoff	exon	43676949	43677159	.	+	.	ID=exon-NM_001419194.1-2;Parent=rna-NM_001419194.1;Dbxref=GeneID:69934,GenBank:NM_001419194.1,MGI:MGI:1917184;gbkey=mRNA;gene=Trmt10b;product=tRNA methyltransferase 10B%2C transcript variant 4;transcript_id=NM_001419194.1;extra_copy_number=0
CM058244.1	Liftoff	exon	43677768	43677882	.	+	.	ID=exon-NM_001419194.1-3;Parent=rna-NM_001419194.1;Dbxref=GeneID:69934,GenBank:NM_001419194.1,MGI:MGI:1917184;gbkey=mRNA;gene=Trmt10b;product=tRNA methyltransferase 10B%2C transcript variant 4;transcript_id=NM_001419194.1;extra_copy_number=0
CM058244.1	Liftoff	exon	43680796	43680920	.	+	.	ID=exon-NM_001419194.1-4;Parent=rna-NM_001419194.1;Dbxref=GeneID:69934,GenBank:NM_001419194.1,MGI:MGI:1917184;gbkey=mRNA;gene=Trmt10b;product=tRNA methyltransferase 10B%2C transcript variant 4;transcript_id=NM_001419194.1;extra_copy_number=0
CM058244.1	Liftoff	exon	43682276	43682428	.	+	.	ID=exon-NM_001419194.1-5;Parent=rna-NM_001419194.1;Dbxref=GeneID:69934,GenBank:NM_001419194.1,MGI:MGI:1917184;gbkey=mRNA;gene=Trmt10b;product=tRNA methyltransferase 10B%2C transcript variant 4;transcript_id=NM_001419194.1;extra_copy_number=0
CM058244.1	Liftoff	exon	43684424	43684502	.	+	.	ID=exon-NM_001419194.1-6;Parent=rna-NM_001419194.1;Dbxref=GeneID:69934,GenBank:NM_001419194.1,MGI:MGI:1917184;gbkey=mRNA;gene=Trmt10b;product=tRNA methyltransferase 10B%2C transcript variant 4;transcript_id=NM_001419194.1;extra_copy_number=0
CM058244.1	Liftoff	exon	43685029	43685096	.	+	.	ID=exon-NM_001419194.1-7;Parent=rna-NM_001419194.1;Dbxref=GeneID:69934,GenBank:NM_001419194.1,MGI:MGI:1917184;gbkey=mRNA;gene=Trmt10b;product=tRNA methyltransferase 10B%2C transcript variant 4;transcript_id=NM_001419194.1;extra_copy_number=0
CM058244.1	Liftoff	exon	43690815	43690938	.	+	.	ID=exon-NM_001419194.1-8;Parent=rna-NM_001419194.1;Dbxref=GeneID:69934,GenBank:NM_001419194.1,MGI:MGI:1917184;gbkey=mRNA;gene=Trmt10b;product=tRNA methyltransferase 10B%2C transcript variant 4;transcript_id=NM_001419194.1;extra_copy_number=0
CM058244.1	Liftoff	exon	43691544	43692713	.	+	.	ID=exon-NM_001419194.1-9;Parent=rna-NM_001419194.1;Dbxref=GeneID:69934,GenBank:NM_001419194.1,MGI:MGI:1917184;gbkey=mRNA;gene=Trmt10b;product=tRNA methyltransferase 10B%2C transcript variant 4;transcript_id=NM_001419194.1;extra_copy_number=0
CM058244.1	Liftoff	CDS	43676977	43677159	.	+	.	ID=cds-NP_001406123.1;Parent=rna-NM_001419194.1;Dbxref=GeneID:69934,GenBank:NP_001406123.1,MGI:MGI:1917184;Name=NP_001406123.1;Note=isoform a is encoded by transcript variant 4;gbkey=CDS;gene=Trmt10b;product=tRNA methyltransferase 10 homolog B isoform a;protein_id=NP_001406123.1;extra_copy_number=0
CM058244.1	Liftoff	CDS	43677768	43677882	.	+	.	ID=cds-NP_001406123.1;Parent=rna-NM_001419194.1;Dbxref=GeneID:69934,GenBank:NP_001406123.1,MGI:MGI:1917184;Name=NP_001406123.1;Note=isoform a is encoded by transcript variant 4;gbkey=CDS;gene=Trmt10b;product=tRNA methyltransferase 10 homolog B isoform a;protein_id=NP_001406123.1;extra_copy_number=0
CM058244.1	Liftoff	CDS	43680796	43680920	.	+	.	ID=cds-NP_001406123.1;Parent=rna-NM_001419194.1;Dbxref=GeneID:69934,GenBank:NP_001406123.1,MGI:MGI:1917184;Name=NP_001406123.1;Note=isoform a is encoded by transcript variant 4;gbkey=CDS;gene=Trmt10b;product=tRNA methyltransferase 10 homolog B isoform a;protein_id=NP_001406123.1;extra_copy_number=0
CM058244.1	Liftoff	CDS	43682276	43682428	.	+	.	ID=cds-NP_001406123.1;Parent=rna-NM_001419194.1;Dbxref=GeneID:69934,GenBank:NP_001406123.1,MGI:MGI:1917184;Name=NP_001406123.1;Note=isoform a is encoded by transcript variant 4;gbkey=CDS;gene=Trmt10b;product=tRNA methyltransferase 10 homolog B isoform a;protein_id=NP_001406123.1;extra_copy_number=0
CM058244.1	Liftoff	CDS	43684424	43684502	.	+	.	ID=cds-NP_001406123.1;Parent=rna-NM_001419194.1;Dbxref=GeneID:69934,GenBank:NP_001406123.1,MGI:MGI:1917184;Name=NP_001406123.1;Note=isoform a is encoded by transcript variant 4;gbkey=CDS;gene=Trmt10b;product=tRNA methyltransferase 10 homolog B isoform a;protein_id=NP_001406123.1;extra_copy_number=0
CM058244.1	Liftoff	CDS	43685029	43685096	.	+	.	ID=cds-NP_001406123.1;Parent=rna-NM_001419194.1;Dbxref=GeneID:69934,GenBank:NP_001406123.1,MGI:MGI:1917184;Name=NP_001406123.1;Note=isoform a is encoded by transcript variant 4;gbkey=CDS;gene=Trmt10b;product=tRNA methyltransferase 10 homolog B isoform a;protein_id=NP_001406123.1;extra_copy_number=0
CM058244.1	Liftoff	CDS	43690815	43690938	.	+	.	ID=cds-NP_001406123.1;Parent=rna-NM_001419194.1;Dbxref=GeneID:69934,GenBank:NP_001406123.1,MGI:MGI:1917184;Name=NP_001406123.1;Note=isoform a is encoded by transcript variant 4;gbkey=CDS;gene=Trmt10b;product=tRNA methyltransferase 10 homolog B isoform a;protein_id=NP_001406123.1;extra_copy_number=0
CM058244.1	Liftoff	CDS	43691544	43691653	.	+	.	ID=cds-NP_001406123.1;Parent=rna-NM_001419194.1;Dbxref=GeneID:69934,GenBank:NP_001406123.1,MGI:MGI:1917184;Name=NP_001406123.1;Note=isoform a is encoded by transcript variant 4;gbkey=CDS;gene=Trmt10b;product=tRNA methyltransferase 10 homolog B isoform a;protein_id=NP_001406123.1;extra_copy_number=0
CM058244.1	Liftoff	mRNA	43673690	43692713	.	+	.	ID=rna-NM_001419195.1;Parent=gene-Trmt10b;Dbxref=GeneID:69934,GenBank:NM_001419195.1,MGI:MGI:1917184;Name=NM_001419195.1;gbkey=mRNA;gene=Trmt10b;product=tRNA methyltransferase 10B%2C transcript variant 5;transcript_id=NM_001419195.1;matches_ref_protein=True;valid_ORF=True;extra_copy_number=0
CM058244.1	Liftoff	exon	43673690	43673727	.	+	.	ID=exon-NM_001419195.1-1;Parent=rna-NM_001419195.1;Dbxref=GeneID:69934,GenBank:NM_001419195.1,MGI:MGI:1917184;gbkey=mRNA;gene=Trmt10b;product=tRNA methyltransferase 10B%2C transcript variant 5;transcript_id=NM_001419195.1;extra_copy_number=0
CM058244.1	Liftoff	exon	43676949	43677159	.	+	.	ID=exon-NM_001419195.1-2;Parent=rna-NM_001419195.1;Dbxref=GeneID:69934,GenBank:NM_001419195.1,MGI:MGI:1917184;gbkey=mRNA;gene=Trmt10b;product=tRNA methyltransferase 10B%2C transcript variant 5;transcript_id=NM_001419195.1;extra_copy_number=0
CM058244.1	Liftoff	exon	43677768	43677876	.	+	.	ID=exon-NM_001419195.1-3;Parent=rna-NM_001419195.1;Dbxref=GeneID:69934,GenBank:NM_001419195.1,MGI:MGI:1917184;gbkey=mRNA;gene=Trmt10b;product=tRNA methyltransferase 10B%2C transcript variant 5;transcript_id=NM_001419195.1;extra_copy_number=0
CM058244.1	Liftoff	exon	43680796	43680920	.	+	.	ID=exon-NM_001419195.1-4;Parent=rna-NM_001419195.1;Dbxref=GeneID:69934,GenBank:NM_001419195.1,MGI:MGI:1917184;gbkey=mRNA;gene=Trmt10b;product=tRNA methyltransferase 10B%2C transcript variant 5;transcript_id=NM_001419195.1;extra_copy_number=0
CM058244.1	Liftoff	exon	43682276	43682428	.	+	.	ID=exon-NM_001419195.1-5;Parent=rna-NM_001419195.1;Dbxref=GeneID:69934,GenBank:NM_001419195.1,MGI:MGI:1917184;gbkey=mRNA;gene=Trmt10b;product=tRNA methyltransferase 10B%2C transcript variant 5;transcript_id=NM_001419195.1;extra_copy_number=0
CM058244.1	Liftoff	exon	43684424	43684502	.	+	.	ID=exon-NM_001419195.1-6;Parent=rna-NM_001419195.1;Dbxref=GeneID:69934,GenBank:NM_001419195.1,MGI:MGI:1917184;gbkey=mRNA;gene=Trmt10b;product=tRNA methyltransferase 10B%2C transcript variant 5;transcript_id=NM_001419195.1;extra_copy_number=0
CM058244.1	Liftoff	exon	43685029	43685096	.	+	.	ID=exon-NM_001419195.1-7;Parent=rna-NM_001419195.1;Dbxref=GeneID:69934,GenBank:NM_001419195.1,MGI:MGI:1917184;gbkey=mRNA;gene=Trmt10b;product=tRNA methyltransferase 10B%2C transcript variant 5;transcript_id=NM_001419195.1;extra_copy_number=0
CM058244.1	Liftoff	exon	43690815	43690938	.	+	.	ID=exon-NM_001419195.1-8;Parent=rna-NM_001419195.1;Dbxref=GeneID:69934,GenBank:NM_001419195.1,MGI:MGI:1917184;gbkey=mRNA;gene=Trmt10b;product=tRNA methyltransferase 10B%2C transcript variant 5;transcript_id=NM_001419195.1;extra_copy_number=0
CM058244.1	Liftoff	exon	43691544	43692713	.	+	.	ID=exon-NM_001419195.1-9;Parent=rna-NM_001419195.1;Dbxref=GeneID:69934,GenBank:NM_001419195.1,MGI:MGI:1917184;gbkey=mRNA;gene=Trmt10b;product=tRNA methyltransferase 10B%2C transcript variant 5;transcript_id=NM_001419195.1;extra_copy_number=0
CM058244.1	Liftoff	CDS	43676977	43677159	.	+	.	ID=cds-NP_001406124.1;Parent=rna-NM_001419195.1;Dbxref=GeneID:69934,GenBank:NP_001406124.1,MGI:MGI:1917184;Name=NP_001406124.1;Note=isoform b is encoded by transcript variant 5;gbkey=CDS;gene=Trmt10b;product=tRNA methyltransferase 10 homolog B isoform b;protein_id=NP_001406124.1;extra_copy_number=0
CM058244.1	Liftoff	CDS	43677768	43677876	.	+	.	ID=cds-NP_001406124.1;Parent=rna-NM_001419195.1;Dbxref=GeneID:69934,GenBank:NP_001406124.1,MGI:MGI:1917184;Name=NP_001406124.1;Note=isoform b is encoded by transcript variant 5;gbkey=CDS;gene=Trmt10b;product=tRNA methyltransferase 10 homolog B isoform b;protein_id=NP_001406124.1;extra_copy_number=0
CM058244.1	Liftoff	CDS	43680796	43680920	.	+	.	ID=cds-NP_001406124.1;Parent=rna-NM_001419195.1;Dbxref=GeneID:69934,GenBank:NP_001406124.1,MGI:MGI:1917184;Name=NP_001406124.1;Note=isoform b is encoded by transcript variant 5;gbkey=CDS;gene=Trmt10b;product=tRNA methyltransferase 10 homolog B isoform b;protein_id=NP_001406124.1;extra_copy_number=0
CM058244.1	Liftoff	CDS	43682276	43682428	.	+	.	ID=cds-NP_001406124.1;Parent=rna-NM_001419195.1;Dbxref=GeneID:69934,GenBank:NP_001406124.1,MGI:MGI:1917184;Name=NP_001406124.1;Note=isoform b is encoded by transcript variant 5;gbkey=CDS;gene=Trmt10b;product=tRNA methyltransferase 10 homolog B isoform b;protein_id=NP_001406124.1;extra_copy_number=0
CM058244.1	Liftoff	CDS	43684424	43684502	.	+	.	ID=cds-NP_001406124.1;Parent=rna-NM_001419195.1;Dbxref=GeneID:69934,GenBank:NP_001406124.1,MGI:MGI:1917184;Name=NP_001406124.1;Note=isoform b is encoded by transcript variant 5;gbkey=CDS;gene=Trmt10b;product=tRNA methyltransferase 10 homolog B isoform b;protein_id=NP_001406124.1;extra_copy_number=0
CM058244.1	Liftoff	CDS	43685029	43685096	.	+	.	ID=cds-NP_001406124.1;Parent=rna-NM_001419195.1;Dbxref=GeneID:69934,GenBank:NP_001406124.1,MGI:MGI:1917184;Name=NP_001406124.1;Note=isoform b is encoded by transcript variant 5;gbkey=CDS;gene=Trmt10b;product=tRNA methyltransferase 10 homolog B isoform b;protein_id=NP_001406124.1;extra_copy_number=0
CM058244.1	Liftoff	CDS	43690815	43690938	.	+	.	ID=cds-NP_001406124.1;Parent=rna-NM_001419195.1;Dbxref=GeneID:69934,GenBank:NP_001406124.1,MGI:MGI:1917184;Name=NP_001406124.1;Note=isoform b is encoded by transcript variant 5;gbkey=CDS;gene=Trmt10b;product=tRNA methyltransferase 10 homolog B isoform b;protein_id=NP_001406124.1;extra_copy_number=0
CM058244.1	Liftoff	CDS	43691544	43691653	.	+	.	ID=cds-NP_001406124.1;Parent=rna-NM_001419195.1;Dbxref=GeneID:69934,GenBank:NP_001406124.1,MGI:MGI:1917184;Name=NP_001406124.1;Note=isoform b is encoded by transcript variant 5;gbkey=CDS;gene=Trmt10b;product=tRNA methyltransferase 10 homolog B isoform b;protein_id=NP_001406124.1;extra_copy_number=0
CM058244.1	Liftoff	mRNA	43673690	43692713	.	+	.	ID=rna-NM_027266.5;Parent=gene-Trmt10b;Dbxref=GeneID:69934,GenBank:NM_027266.5,MGI:MGI:1917184;Name=NM_027266.5;gbkey=mRNA;gene=Trmt10b;product=tRNA methyltransferase 10B%2C transcript variant 1;tag=RefSeq Select;transcript_id=NM_027266.5;matches_ref_protein=True;valid_ORF=True;extra_copy_number=0
CM058244.1	Liftoff	exon	43673690	43673727	.	+	.	ID=exon-NM_027266.5-1;Parent=rna-NM_027266.5;Dbxref=GeneID:69934,GenBank:NM_027266.5,MGI:MGI:1917184;gbkey=mRNA;gene=Trmt10b;product=tRNA methyltransferase 10B%2C transcript variant 1;tag=RefSeq Select;transcript_id=NM_027266.5;extra_copy_number=0
CM058244.1	Liftoff	exon	43676949	43677159	.	+	.	ID=exon-NM_027266.5-2;Parent=rna-NM_027266.5;Dbxref=GeneID:69934,GenBank:NM_027266.5,MGI:MGI:1917184;gbkey=mRNA;gene=Trmt10b;product=tRNA methyltransferase 10B%2C transcript variant 1;tag=RefSeq Select;transcript_id=NM_027266.5;extra_copy_number=0
CM058244.1	Liftoff	exon	43677768	43677882	.	+	.	ID=exon-NM_027266.5-3;Parent=rna-NM_027266.5;Dbxref=GeneID:69934,GenBank:NM_027266.5,MGI:MGI:1917184;gbkey=mRNA;gene=Trmt10b;product=tRNA methyltransferase 10B%2C transcript variant 1;tag=RefSeq Select;transcript_id=NM_027266.5;extra_copy_number=0
CM058244.1	Liftoff	exon	43680796	43680920	.	+	.	ID=exon-NM_027266.5-4;Parent=rna-NM_027266.5;Dbxref=GeneID:69934,GenBank:NM_027266.5,MGI:MGI:1917184;gbkey=mRNA;gene=Trmt10b;product=tRNA methyltransferase 10B%2C transcript variant 1;tag=RefSeq Select;transcript_id=NM_027266.5;extra_copy_number=0
CM058244.1	Liftoff	exon	43682276	43682428	.	+	.	ID=exon-NM_027266.5-5;Parent=rna-NM_027266.5;Dbxref=GeneID:69934,GenBank:NM_027266.5,MGI:MGI:1917184;gbkey=mRNA;gene=Trmt10b;product=tRNA methyltransferase 10B%2C transcript variant 1;tag=RefSeq Select;transcript_id=NM_027266.5;extra_copy_number=0
CM058244.1	Liftoff	exon	43684424	43684502	.	+	.	ID=exon-NM_027266.5-6;Parent=rna-NM_027266.5;Dbxref=GeneID:69934,GenBank:NM_027266.5,MGI:MGI:1917184;gbkey=mRNA;gene=Trmt10b;product=tRNA methyltransferase 10B%2C transcript variant 1;tag=RefSeq Select;transcript_id=NM_027266.5;extra_copy_number=0
CM058244.1	Liftoff	exon	43685029	43685096	.	+	.	ID=exon-NM_027266.5-7;Parent=rna-NM_027266.5;Dbxref=GeneID:69934,GenBank:NM_027266.5,MGI:MGI:1917184;gbkey=mRNA;gene=Trmt10b;product=tRNA methyltransferase 10B%2C transcript variant 1;tag=RefSeq Select;transcript_id=NM_027266.5;extra_copy_number=0
CM058244.1	Liftoff	exon	43690815	43690938	.	+	.	ID=exon-NM_027266.5-8;Parent=rna-NM_027266.5;Dbxref=GeneID:69934,GenBank:NM_027266.5,MGI:MGI:1917184;gbkey=mRNA;gene=Trmt10b;product=tRNA methyltransferase 10B%2C transcript variant 1;tag=RefSeq Select;transcript_id=NM_027266.5;extra_copy_number=0
CM058244.1	Liftoff	exon	43691544	43692713	.	+	.	ID=exon-NM_027266.5-9;Parent=rna-NM_027266.5;Dbxref=GeneID:69934,GenBank:NM_027266.5,MGI:MGI:1917184;gbkey=mRNA;gene=Trmt10b;product=tRNA methyltransferase 10B%2C transcript variant 1;tag=RefSeq Select;transcript_id=NM_027266.5;extra_copy_number=0
CM058244.1	Liftoff	CDS	43676977	43677159	.	+	.	ID=cds-NP_081542.2;Parent=rna-NM_027266.5;Dbxref=CCDS:CCDS18135.1,GeneID:69934,GenBank:NP_081542.2,MGI:MGI:1917184;Name=NP_081542.2;Note=isoform a is encoded by transcript variant 1;gbkey=CDS;gene=Trmt10b;product=tRNA methyltransferase 10 homolog B isoform a;protein_id=NP_081542.2;tag=RefSeq Select;extra_copy_number=0
CM058244.1	Liftoff	CDS	43677768	43677882	.	+	.	ID=cds-NP_081542.2;Parent=rna-NM_027266.5;Dbxref=CCDS:CCDS18135.1,GeneID:69934,GenBank:NP_081542.2,MGI:MGI:1917184;Name=NP_081542.2;Note=isoform a is encoded by transcript variant 1;gbkey=CDS;gene=Trmt10b;product=tRNA methyltransferase 10 homolog B isoform a;protein_id=NP_081542.2;tag=RefSeq Select;extra_copy_number=0
CM058244.1	Liftoff	CDS	43680796	43680920	.	+	.	ID=cds-NP_081542.2;Parent=rna-NM_027266.5;Dbxref=CCDS:CCDS18135.1,GeneID:69934,GenBank:NP_081542.2,MGI:MGI:1917184;Name=NP_081542.2;Note=isoform a is encoded by transcript variant 1;gbkey=CDS;gene=Trmt10b;product=tRNA methyltransferase 10 homolog B isoform a;protein_id=NP_081542.2;tag=RefSeq Select;extra_copy_number=0
CM058244.1	Liftoff	CDS	43682276	43682428	.	+	.	ID=cds-NP_081542.2;Parent=rna-NM_027266.5;Dbxref=CCDS:CCDS18135.1,GeneID:69934,GenBank:NP_081542.2,MGI:MGI:1917184;Name=NP_081542.2;Note=isoform a is encoded by transcript variant 1;gbkey=CDS;gene=Trmt10b;product=tRNA methyltransferase 10 homolog B isoform a;protein_id=NP_081542.2;tag=RefSeq Select;extra_copy_number=0
CM058244.1	Liftoff	CDS	43684424	43684502	.	+	.	ID=cds-NP_081542.2;Parent=rna-NM_027266.5;Dbxref=CCDS:CCDS18135.1,GeneID:69934,GenBank:NP_081542.2,MGI:MGI:1917184;Name=NP_081542.2;Note=isoform a is encoded by transcript variant 1;gbkey=CDS;gene=Trmt10b;product=tRNA methyltransferase 10 homolog B isoform a;protein_id=NP_081542.2;tag=RefSeq Select;extra_copy_number=0
CM058244.1	Liftoff	CDS	43685029	43685096	.	+	.	ID=cds-NP_081542.2;Parent=rna-NM_027266.5;Dbxref=CCDS:CCDS18135.1,GeneID:69934,GenBank:NP_081542.2,MGI:MGI:1917184;Name=NP_081542.2;Note=isoform a is encoded by transcript variant 1;gbkey=CDS;gene=Trmt10b;product=tRNA methyltransferase 10 homolog B isoform a;protein_id=NP_081542.2;tag=RefSeq Select;extra_copy_number=0
CM058244.1	Liftoff	CDS	43690815	43690938	.	+	.	ID=cds-NP_081542.2;Parent=rna-NM_027266.5;Dbxref=CCDS:CCDS18135.1,GeneID:69934,GenBank:NP_081542.2,MGI:MGI:1917184;Name=NP_081542.2;Note=isoform a is encoded by transcript variant 1;gbkey=CDS;gene=Trmt10b;product=tRNA methyltransferase 10 homolog B isoform a;protein_id=NP_081542.2;tag=RefSeq Select;extra_copy_number=0
CM058244.1	Liftoff	CDS	43691544	43691653	.	+	.	ID=cds-NP_081542.2;Parent=rna-NM_027266.5;Dbxref=CCDS:CCDS18135.1,GeneID:69934,GenBank:NP_081542.2,MGI:MGI:1917184;Name=NP_081542.2;Note=isoform a is encoded by transcript variant 1;gbkey=CDS;gene=Trmt10b;product=tRNA methyltransferase 10 homolog B isoform a;protein_id=NP_081542.2;tag=RefSeq Select;extra_copy_number=0
CM058244.1	Liftoff	mRNA	43677079	43692666	.	+	.	ID=rna-XM_006538245.3;Parent=gene-Trmt10b;Dbxref=GeneID:69934,GenBank:XM_006538245.3,MGI:MGI:1917184;Name=XM_006538245.3;gbkey=mRNA;gene=Trmt10b;model_evidence=Supporting evidence includes similarity to: 28 ESTs%2C 2 Proteins%2C 135 long SRA reads%2C and 100%25 coverage of the annotated genomic feature by RNAseq alignments%2C including 24 samples with support for all annotated introns;product=tRNA methyltransferase 10B%2C transcript variant X4;transcript_id=XM_006538245.3;matches_ref_protein=True;valid_ORF=True;extra_copy_number=0
CM058244.1	Liftoff	exon	43677079	43677159	.	+	.	ID=exon-XM_006538245.3-1;Parent=rna-XM_006538245.3;Dbxref=GeneID:69934,GenBank:XM_006538245.3,MGI:MGI:1917184;gbkey=mRNA;gene=Trmt10b;product=tRNA methyltransferase 10B%2C transcript variant X4;transcript_id=XM_006538245.3;extra_copy_number=0
CM058244.1	Liftoff	exon	43677758	43677882	.	+	.	ID=exon-XM_006538245.3-2;Parent=rna-XM_006538245.3;Dbxref=GeneID:69934,GenBank:XM_006538245.3,MGI:MGI:1917184;gbkey=mRNA;gene=Trmt10b;product=tRNA methyltransferase 10B%2C transcript variant X4;transcript_id=XM_006538245.3;extra_copy_number=0
CM058244.1	Liftoff	exon	43680796	43680920	.	+	.	ID=exon-XM_006538245.3-3;Parent=rna-XM_006538245.3;Dbxref=GeneID:69934,GenBank:XM_006538245.3,MGI:MGI:1917184;gbkey=mRNA;gene=Trmt10b;product=tRNA methyltransferase 10B%2C transcript variant X4;transcript_id=XM_006538245.3;extra_copy_number=0
CM058244.1	Liftoff	exon	43682276	43682428	.	+	.	ID=exon-XM_006538245.3-4;Parent=rna-XM_006538245.3;Dbxref=GeneID:69934,GenBank:XM_006538245.3,MGI:MGI:1917184;gbkey=mRNA;gene=Trmt10b;product=tRNA methyltransferase 10B%2C transcript variant X4;transcript_id=XM_006538245.3;extra_copy_number=0
CM058244.1	Liftoff	exon	43684424	43684502	.	+	.	ID=exon-XM_006538245.3-5;Parent=rna-XM_006538245.3;Dbxref=GeneID:69934,GenBank:XM_006538245.3,MGI:MGI:1917184;gbkey=mRNA;gene=Trmt10b;product=tRNA methyltransferase 10B%2C transcript variant X4;transcript_id=XM_006538245.3;extra_copy_number=0
CM058244.1	Liftoff	exon	43685029	43685096	.	+	.	ID=exon-XM_006538245.3-6;Parent=rna-XM_006538245.3;Dbxref=GeneID:69934,GenBank:XM_006538245.3,MGI:MGI:1917184;gbkey=mRNA;gene=Trmt10b;product=tRNA methyltransferase 10B%2C transcript variant X4;transcript_id=XM_006538245.3;extra_copy_number=0
CM058244.1	Liftoff	exon	43690815	43690938	.	+	.	ID=exon-XM_006538245.3-7;Parent=rna-XM_006538245.3;Dbxref=GeneID:69934,GenBank:XM_006538245.3,MGI:MGI:1917184;gbkey=mRNA;gene=Trmt10b;product=tRNA methyltransferase 10B%2C transcript variant X4;transcript_id=XM_006538245.3;extra_copy_number=0
CM058244.1	Liftoff	exon	43691544	43692666	.	+	.	ID=exon-XM_006538245.3-8;Parent=rna-XM_006538245.3;Dbxref=GeneID:69934,GenBank:XM_006538245.3,MGI:MGI:1917184;gbkey=mRNA;gene=Trmt10b;product=tRNA methyltransferase 10B%2C transcript variant X4;transcript_id=XM_006538245.3;extra_copy_number=0
CM058244.1	Liftoff	CDS	43677774	43677882	.	+	.	ID=cds-XP_006538308.1;Parent=rna-XM_006538245.3;Dbxref=GeneID:69934,GenBank:XP_006538308.1,MGI:MGI:1917184;Name=XP_006538308.1;gbkey=CDS;gene=Trmt10b;product=tRNA methyltransferase 10 homolog B isoform X2;protein_id=XP_006538308.1;extra_copy_number=0
CM058244.1	Liftoff	CDS	43680796	43680920	.	+	.	ID=cds-XP_006538308.1;Parent=rna-XM_006538245.3;Dbxref=GeneID:69934,GenBank:XP_006538308.1,MGI:MGI:1917184;Name=XP_006538308.1;gbkey=CDS;gene=Trmt10b;product=tRNA methyltransferase 10 homolog B isoform X2;protein_id=XP_006538308.1;extra_copy_number=0
CM058244.1	Liftoff	CDS	43682276	43682428	.	+	.	ID=cds-XP_006538308.1;Parent=rna-XM_006538245.3;Dbxref=GeneID:69934,GenBank:XP_006538308.1,MGI:MGI:1917184;Name=XP_006538308.1;gbkey=CDS;gene=Trmt10b;product=tRNA methyltransferase 10 homolog B isoform X2;protein_id=XP_006538308.1;extra_copy_number=0
CM058244.1	Liftoff	CDS	43684424	43684502	.	+	.	ID=cds-XP_006538308.1;Parent=rna-XM_006538245.3;Dbxref=GeneID:69934,GenBank:XP_006538308.1,MGI:MGI:1917184;Name=XP_006538308.1;gbkey=CDS;gene=Trmt10b;product=tRNA methyltransferase 10 homolog B isoform X2;protein_id=XP_006538308.1;extra_copy_number=0
CM058244.1	Liftoff	CDS	43685029	43685096	.	+	.	ID=cds-XP_006538308.1;Parent=rna-XM_006538245.3;Dbxref=GeneID:69934,GenBank:XP_006538308.1,MGI:MGI:1917184;Name=XP_006538308.1;gbkey=CDS;gene=Trmt10b;product=tRNA methyltransferase 10 homolog B isoform X2;protein_id=XP_006538308.1;extra_copy_number=0
CM058244.1	Liftoff	CDS	43690815	43690938	.	+	.	ID=cds-XP_006538308.1;Parent=rna-XM_006538245.3;Dbxref=GeneID:69934,GenBank:XP_006538308.1,MGI:MGI:1917184;Name=XP_006538308.1;gbkey=CDS;gene=Trmt10b;product=tRNA methyltransferase 10 homolog B isoform X2;protein_id=XP_006538308.1;extra_copy_number=0
CM058244.1	Liftoff	CDS	43691544	43691653	.	+	.	ID=cds-XP_006538308.1;Parent=rna-XM_006538245.3;Dbxref=GeneID:69934,GenBank:XP_006538308.1,MGI:MGI:1917184;Name=XP_006538308.1;gbkey=CDS;gene=Trmt10b;product=tRNA methyltransferase 10 homolog B isoform X2;protein_id=XP_006538308.1;extra_copy_number=0
CM058244.1	Liftoff	transcript	43673690	43692713	.	+	.	ID=rna-NR_185032.1;Parent=gene-Trmt10b;Dbxref=GeneID:69934,GenBank:NR_185032.1,MGI:MGI:1917184;Name=NR_185032.1;gbkey=misc_RNA;gene=Trmt10b;product=tRNA methyltransferase 10B%2C transcript variant 6;transcript_id=NR_185032.1;extra_copy_number=0
CM058244.1	Liftoff	exon	43673690	43673718	.	+	.	ID=exon-NR_185032.1-1;Parent=rna-NR_185032.1;Dbxref=GeneID:69934,GenBank:NR_185032.1,MGI:MGI:1917184;gbkey=misc_RNA;gene=Trmt10b;product=tRNA methyltransferase 10B%2C transcript variant 6;transcript_id=NR_185032.1;extra_copy_number=0
CM058244.1	Liftoff	exon	43676949	43677159	.	+	.	ID=exon-NR_185032.1-2;Parent=rna-NR_185032.1;Dbxref=GeneID:69934,GenBank:NR_185032.1,MGI:MGI:1917184;gbkey=misc_RNA;gene=Trmt10b;product=tRNA methyltransferase 10B%2C transcript variant 6;transcript_id=NR_185032.1;extra_copy_number=0
CM058244.1	Liftoff	exon	43677768	43677882	.	+	.	ID=exon-NR_185032.1-3;Parent=rna-NR_185032.1;Dbxref=GeneID:69934,GenBank:NR_185032.1,MGI:MGI:1917184;gbkey=misc_RNA;gene=Trmt10b;product=tRNA methyltransferase 10B%2C transcript variant 6;transcript_id=NR_185032.1;extra_copy_number=0
CM058244.1	Liftoff	exon	43680796	43680920	.	+	.	ID=exon-NR_185032.1-4;Parent=rna-NR_185032.1;Dbxref=GeneID:69934,GenBank:NR_185032.1,MGI:MGI:1917184;gbkey=misc_RNA;gene=Trmt10b;product=tRNA methyltransferase 10B%2C transcript variant 6;transcript_id=NR_185032.1;extra_copy_number=0
CM058244.1	Liftoff	exon	43682276	43682428	.	+	.	ID=exon-NR_185032.1-5;Parent=rna-NR_185032.1;Dbxref=GeneID:69934,GenBank:NR_185032.1,MGI:MGI:1917184;gbkey=misc_RNA;gene=Trmt10b;product=tRNA methyltransferase 10B%2C transcript variant 6;transcript_id=NR_185032.1;extra_copy_number=0
CM058244.1	Liftoff	exon	43684424	43684502	.	+	.	ID=exon-NR_185032.1-6;Parent=rna-NR_185032.1;Dbxref=GeneID:69934,GenBank:NR_185032.1,MGI:MGI:1917184;gbkey=misc_RNA;gene=Trmt10b;product=tRNA methyltransferase 10B%2C transcript variant 6;transcript_id=NR_185032.1;extra_copy_number=0
CM058244.1	Liftoff	exon	43684982	43685096	.	+	.	ID=exon-NR_185032.1-7;Parent=rna-NR_185032.1;Dbxref=GeneID:69934,GenBank:NR_185032.1,MGI:MGI:1917184;gbkey=misc_RNA;gene=Trmt10b;product=tRNA methyltransferase 10B%2C transcript variant 6;transcript_id=NR_185032.1;extra_copy_number=0
CM058244.1	Liftoff	exon	43690815	43690938	.	+	.	ID=exon-NR_185032.1-8;Parent=rna-NR_185032.1;Dbxref=GeneID:69934,GenBank:NR_185032.1,MGI:MGI:1917184;gbkey=misc_RNA;gene=Trmt10b;product=tRNA methyltransferase 10B%2C transcript variant 6;transcript_id=NR_185032.1;extra_copy_number=0
CM058244.1	Liftoff	exon	43691544	43692713	.	+	.	ID=exon-NR_185032.1-9;Parent=rna-NR_185032.1;Dbxref=GeneID:69934,GenBank:NR_185032.1,MGI:MGI:1917184;gbkey=misc_RNA;gene=Trmt10b;product=tRNA methyltransferase 10B%2C transcript variant 6;transcript_id=NR_185032.1;extra_copy_number=0
CM058244.1	Liftoff	transcript	43673690	43692713	.	+	.	ID=rna-NR_185033.1;Parent=gene-Trmt10b;Dbxref=GeneID:69934,GenBank:NR_185033.1,MGI:MGI:1917184;Name=NR_185033.1;gbkey=misc_RNA;gene=Trmt10b;product=tRNA methyltransferase 10B%2C transcript variant 7;transcript_id=NR_185033.1;extra_copy_number=0
CM058244.1	Liftoff	exon	43673690	43673727	.	+	.	ID=exon-NR_185033.1-1;Parent=rna-NR_185033.1;Dbxref=GeneID:69934,GenBank:NR_185033.1,MGI:MGI:1917184;gbkey=misc_RNA;gene=Trmt10b;product=tRNA methyltransferase 10B%2C transcript variant 7;transcript_id=NR_185033.1;extra_copy_number=0
CM058244.1	Liftoff	exon	43676949	43677159	.	+	.	ID=exon-NR_185033.1-2;Parent=rna-NR_185033.1;Dbxref=GeneID:69934,GenBank:NR_185033.1,MGI:MGI:1917184;gbkey=misc_RNA;gene=Trmt10b;product=tRNA methyltransferase 10B%2C transcript variant 7;transcript_id=NR_185033.1;extra_copy_number=0
CM058244.1	Liftoff	exon	43677768	43677882	.	+	.	ID=exon-NR_185033.1-3;Parent=rna-NR_185033.1;Dbxref=GeneID:69934,GenBank:NR_185033.1,MGI:MGI:1917184;gbkey=misc_RNA;gene=Trmt10b;product=tRNA methyltransferase 10B%2C transcript variant 7;transcript_id=NR_185033.1;extra_copy_number=0
CM058244.1	Liftoff	exon	43680796	43680920	.	+	.	ID=exon-NR_185033.1-4;Parent=rna-NR_185033.1;Dbxref=GeneID:69934,GenBank:NR_185033.1,MGI:MGI:1917184;gbkey=misc_RNA;gene=Trmt10b;product=tRNA methyltransferase 10B%2C transcript variant 7;transcript_id=NR_185033.1;extra_copy_number=0
CM058244.1	Liftoff	exon	43682276	43682428	.	+	.	ID=exon-NR_185033.1-5;Parent=rna-NR_185033.1;Dbxref=GeneID:69934,GenBank:NR_185033.1,MGI:MGI:1917184;gbkey=misc_RNA;gene=Trmt10b;product=tRNA methyltransferase 10B%2C transcript variant 7;transcript_id=NR_185033.1;extra_copy_number=0
CM058244.1	Liftoff	exon	43684424	43684502	.	+	.	ID=exon-NR_185033.1-6;Parent=rna-NR_185033.1;Dbxref=GeneID:69934,GenBank:NR_185033.1,MGI:MGI:1917184;gbkey=misc_RNA;gene=Trmt10b;product=tRNA methyltransferase 10B%2C transcript variant 7;transcript_id=NR_185033.1;extra_copy_number=0
CM058244.1	Liftoff	exon	43684982	43685096	.	+	.	ID=exon-NR_185033.1-7;Parent=rna-NR_185033.1;Dbxref=GeneID:69934,GenBank:NR_185033.1,MGI:MGI:1917184;gbkey=misc_RNA;gene=Trmt10b;product=tRNA methyltransferase 10B%2C transcript variant 7;transcript_id=NR_185033.1;extra_copy_number=0
CM058244.1	Liftoff	exon	43690815	43690938	.	+	.	ID=exon-NR_185033.1-8;Parent=rna-NR_185033.1;Dbxref=GeneID:69934,GenBank:NR_185033.1,MGI:MGI:1917184;gbkey=misc_RNA;gene=Trmt10b;product=tRNA methyltransferase 10B%2C transcript variant 7;transcript_id=NR_185033.1;extra_copy_number=0
CM058244.1	Liftoff	exon	43691544	43692713	.	+	.	ID=exon-NR_185033.1-9;Parent=rna-NR_185033.1;Dbxref=GeneID:69934,GenBank:NR_185033.1,MGI:MGI:1917184;gbkey=misc_RNA;gene=Trmt10b;product=tRNA methyltransferase 10B%2C transcript variant 7;transcript_id=NR_185033.1;extra_copy_number=0
CM058244.1	Liftoff	transcript	43676282	43691971	.	+	.	ID=rna-XR_004941955.1;Parent=gene-Trmt10b;Dbxref=GeneID:69934,GenBank:XR_004941955.1,MGI:MGI:1917184;Name=XR_004941955.1;gbkey=misc_RNA;gene=Trmt10b;model_evidence=Supporting evidence includes similarity to: 31 ESTs%2C 70 long SRA reads%2C and 100%25 coverage of the annotated genomic feature by RNAseq alignments%2C including 24 samples with support for all annotated introns;product=tRNA methyltransferase 10B%2C transcript variant X6;transcript_id=XR_004941955.1;extra_copy_number=0
CM058244.1	Liftoff	exon	43676282	43676429	.	+	.	ID=exon-XR_004941955.1-1;Parent=rna-XR_004941955.1;Dbxref=GeneID:69934,GenBank:XR_004941955.1,MGI:MGI:1917184;gbkey=misc_RNA;gene=Trmt10b;product=tRNA methyltransferase 10B%2C transcript variant X6;transcript_id=XR_004941955.1;extra_copy_number=0
CM058244.1	Liftoff	exon	43676949	43677159	.	+	.	ID=exon-XR_004941955.1-2;Parent=rna-XR_004941955.1;Dbxref=GeneID:69934,GenBank:XR_004941955.1,MGI:MGI:1917184;gbkey=misc_RNA;gene=Trmt10b;product=tRNA methyltransferase 10B%2C transcript variant X6;transcript_id=XR_004941955.1;extra_copy_number=0
CM058244.1	Liftoff	exon	43677768	43677882	.	+	.	ID=exon-XR_004941955.1-3;Parent=rna-XR_004941955.1;Dbxref=GeneID:69934,GenBank:XR_004941955.1,MGI:MGI:1917184;gbkey=misc_RNA;gene=Trmt10b;product=tRNA methyltransferase 10B%2C transcript variant X6;transcript_id=XR_004941955.1;extra_copy_number=0
CM058244.1	Liftoff	exon	43680796	43680920	.	+	.	ID=exon-XR_004941955.1-4;Parent=rna-XR_004941955.1;Dbxref=GeneID:69934,GenBank:XR_004941955.1,MGI:MGI:1917184;gbkey=misc_RNA;gene=Trmt10b;product=tRNA methyltransferase 10B%2C transcript variant X6;transcript_id=XR_004941955.1;extra_copy_number=0
CM058244.1	Liftoff	exon	43682276	43682428	.	+	.	ID=exon-XR_004941955.1-5;Parent=rna-XR_004941955.1;Dbxref=GeneID:69934,GenBank:XR_004941955.1,MGI:MGI:1917184;gbkey=misc_RNA;gene=Trmt10b;product=tRNA methyltransferase 10B%2C transcript variant X6;transcript_id=XR_004941955.1;extra_copy_number=0
CM058244.1	Liftoff	exon	43684424	43684502	.	+	.	ID=exon-XR_004941955.1-6;Parent=rna-XR_004941955.1;Dbxref=GeneID:69934,GenBank:XR_004941955.1,MGI:MGI:1917184;gbkey=misc_RNA;gene=Trmt10b;product=tRNA methyltransferase 10B%2C transcript variant X6;transcript_id=XR_004941955.1;extra_copy_number=0
CM058244.1	Liftoff	exon	43684982	43685096	.	+	.	ID=exon-XR_004941955.1-7;Parent=rna-XR_004941955.1;Dbxref=GeneID:69934,GenBank:XR_004941955.1,MGI:MGI:1917184;gbkey=misc_RNA;gene=Trmt10b;product=tRNA methyltransferase 10B%2C transcript variant X6;transcript_id=XR_004941955.1;extra_copy_number=0
CM058244.1	Liftoff	exon	43690815	43690938	.	+	.	ID=exon-XR_004941955.1-8;Parent=rna-XR_004941955.1;Dbxref=GeneID:69934,GenBank:XR_004941955.1,MGI:MGI:1917184;gbkey=misc_RNA;gene=Trmt10b;product=tRNA methyltransferase 10B%2C transcript variant X6;transcript_id=XR_004941955.1;extra_copy_number=0
CM058244.1	Liftoff	exon	43691544	43691971	.	+	.	ID=exon-XR_004941955.1-9;Parent=rna-XR_004941955.1;Dbxref=GeneID:69934,GenBank:XR_004941955.1,MGI:MGI:1917184;gbkey=misc_RNA;gene=Trmt10b;product=tRNA methyltransferase 10B%2C transcript variant X6;transcript_id=XR_004941955.1;extra_copy_number=0
CM058244.1	Liftoff	gene	43693145	43697148	.	-	.	ID=gene-Exosc3;Dbxref=GeneID:66362,MGI:MGI:1913612;Name=Exosc3;description=exosome component 3;gbkey=Gene;gene=Exosc3;gene_biotype=protein_coding;gene_synonym=2310005D06Rik,Rrp40;coverage=1.0;sequence_ID=1.0;valid_ORFs=2;extra_copy_number=0;copy_num_ID=gene-Exosc3_0
CM058244.1	Liftoff	mRNA	43693145	43697148	.	-	.	ID=rna-NM_001362788.1;Parent=gene-Exosc3;Dbxref=GeneID:66362,GenBank:NM_001362788.1,MGI:MGI:1913612;Name=NM_001362788.1;gbkey=mRNA;gene=Exosc3;product=exosome component 3%2C transcript variant 2;transcript_id=NM_001362788.1;matches_ref_protein=True;valid_ORF=True;extra_copy_number=0
CM058244.1	Liftoff	exon	43693145	43693560	.	-	.	ID=exon-NM_001362788.1-4;Parent=rna-NM_001362788.1;Dbxref=GeneID:66362,GenBank:NM_001362788.1,MGI:MGI:1913612;gbkey=mRNA;gene=Exosc3;product=exosome component 3%2C transcript variant 2;transcript_id=NM_001362788.1;extra_copy_number=0
CM058244.1	Liftoff	exon	43694210	43694361	.	-	.	ID=exon-NM_001362788.1-3;Parent=rna-NM_001362788.1;Dbxref=GeneID:66362,GenBank:NM_001362788.1,MGI:MGI:1913612;gbkey=mRNA;gene=Exosc3;product=exosome component 3%2C transcript variant 2;transcript_id=NM_001362788.1;extra_copy_number=0
CM058244.1	Liftoff	exon	43696082	43696231	.	-	.	ID=exon-NM_001362788.1-2;Parent=rna-NM_001362788.1;Dbxref=GeneID:66362,GenBank:NM_001362788.1,MGI:MGI:1913612;gbkey=mRNA;gene=Exosc3;product=exosome component 3%2C transcript variant 2;transcript_id=NM_001362788.1;extra_copy_number=0
CM058244.1	Liftoff	exon	43697058	43697148	.	-	.	ID=exon-NM_001362788.1-1;Parent=rna-NM_001362788.1;Dbxref=GeneID:66362,GenBank:NM_001362788.1,MGI:MGI:1913612;gbkey=mRNA;gene=Exosc3;product=exosome component 3%2C transcript variant 2;transcript_id=NM_001362788.1;extra_copy_number=0
CM058244.1	Liftoff	CDS	43693359	43693560	.	-	.	ID=cds-NP_001349717.1;Parent=rna-NM_001362788.1;Dbxref=GeneID:66362,GenBank:NP_001349717.1,MGI:MGI:1913612;Name=NP_001349717.1;Note=isoform 2 is encoded by transcript variant 2;gbkey=CDS;gene=Exosc3;product=exosome complex component RRP40 isoform 2;protein_id=NP_001349717.1;extra_copy_number=0
CM058244.1	Liftoff	CDS	43694210	43694361	.	-	.	ID=cds-NP_001349717.1;Parent=rna-NM_001362788.1;Dbxref=GeneID:66362,GenBank:NP_001349717.1,MGI:MGI:1913612;Name=NP_001349717.1;Note=isoform 2 is encoded by transcript variant 2;gbkey=CDS;gene=Exosc3;product=exosome complex component RRP40 isoform 2;protein_id=NP_001349717.1;extra_copy_number=0
CM058244.1	Liftoff	CDS	43696082	43696231	.	-	.	ID=cds-NP_001349717.1;Parent=rna-NM_001362788.1;Dbxref=GeneID:66362,GenBank:NP_001349717.1,MGI:MGI:1913612;Name=NP_001349717.1;Note=isoform 2 is encoded by transcript variant 2;gbkey=CDS;gene=Exosc3;product=exosome complex component RRP40 isoform 2;protein_id=NP_001349717.1;extra_copy_number=0
CM058244.1	Liftoff	CDS	43697058	43697123	.	-	.	ID=cds-NP_001349717.1;Parent=rna-NM_001362788.1;Dbxref=GeneID:66362,GenBank:NP_001349717.1,MGI:MGI:1913612;Name=NP_001349717.1;Note=isoform 2 is encoded by transcript variant 2;gbkey=CDS;gene=Exosc3;product=exosome complex component RRP40 isoform 2;protein_id=NP_001349717.1;extra_copy_number=0
CM058244.1	Liftoff	mRNA	43693145	43697148	.	-	.	ID=rna-NM_025513.4;Parent=gene-Exosc3;Dbxref=GeneID:66362,GenBank:NM_025513.4,MGI:MGI:1913612;Name=NM_025513.4;gbkey=mRNA;gene=Exosc3;product=exosome component 3%2C transcript variant 1;tag=RefSeq Select;transcript_id=NM_025513.4;matches_ref_protein=True;valid_ORF=True;extra_copy_number=0
CM058244.1	Liftoff	exon	43693145	43693560	.	-	.	ID=exon-NM_025513.4-4;Parent=rna-NM_025513.4;Dbxref=GeneID:66362,GenBank:NM_025513.4,MGI:MGI:1913612;gbkey=mRNA;gene=Exosc3;product=exosome component 3%2C transcript variant 1;tag=RefSeq Select;transcript_id=NM_025513.4;extra_copy_number=0
CM058244.1	Liftoff	exon	43694210	43694361	.	-	.	ID=exon-NM_025513.4-3;Parent=rna-NM_025513.4;Dbxref=GeneID:66362,GenBank:NM_025513.4,MGI:MGI:1913612;gbkey=mRNA;gene=Exosc3;product=exosome component 3%2C transcript variant 1;tag=RefSeq Select;transcript_id=NM_025513.4;extra_copy_number=0
CM058244.1	Liftoff	exon	43696082	43696231	.	-	.	ID=exon-NM_025513.4-2;Parent=rna-NM_025513.4;Dbxref=GeneID:66362,GenBank:NM_025513.4,MGI:MGI:1913612;gbkey=mRNA;gene=Exosc3;product=exosome component 3%2C transcript variant 1;tag=RefSeq Select;transcript_id=NM_025513.4;extra_copy_number=0
CM058244.1	Liftoff	exon	43696803	43697148	.	-	.	ID=exon-NM_025513.4-1;Parent=rna-NM_025513.4;Dbxref=GeneID:66362,GenBank:NM_025513.4,MGI:MGI:1913612;gbkey=mRNA;gene=Exosc3;product=exosome component 3%2C transcript variant 1;tag=RefSeq Select;transcript_id=NM_025513.4;extra_copy_number=0
CM058244.1	Liftoff	CDS	43693359	43693560	.	-	.	ID=cds-NP_079789.1;Parent=rna-NM_025513.4;Dbxref=CCDS:CCDS18136.1,GeneID:66362,GenBank:NP_079789.1,MGI:MGI:1913612;Name=NP_079789.1;Note=isoform 1 is encoded by transcript variant 1;gbkey=CDS;gene=Exosc3;product=exosome complex component RRP40 isoform 1;protein_id=NP_079789.1;tag=RefSeq Select;extra_copy_number=0
CM058244.1	Liftoff	CDS	43694210	43694361	.	-	.	ID=cds-NP_079789.1;Parent=rna-NM_025513.4;Dbxref=CCDS:CCDS18136.1,GeneID:66362,GenBank:NP_079789.1,MGI:MGI:1913612;Name=NP_079789.1;Note=isoform 1 is encoded by transcript variant 1;gbkey=CDS;gene=Exosc3;product=exosome complex component RRP40 isoform 1;protein_id=NP_079789.1;tag=RefSeq Select;extra_copy_number=0
CM058244.1	Liftoff	CDS	43696082	43696231	.	-	.	ID=cds-NP_079789.1;Parent=rna-NM_025513.4;Dbxref=CCDS:CCDS18136.1,GeneID:66362,GenBank:NP_079789.1,MGI:MGI:1913612;Name=NP_079789.1;Note=isoform 1 is encoded by transcript variant 1;gbkey=CDS;gene=Exosc3;product=exosome complex component RRP40 isoform 1;protein_id=NP_079789.1;tag=RefSeq Select;extra_copy_number=0
CM058244.1	Liftoff	CDS	43696803	43697123	.	-	.	ID=cds-NP_079789.1;Parent=rna-NM_025513.4;Dbxref=CCDS:CCDS18136.1,GeneID:66362,GenBank:NP_079789.1,MGI:MGI:1913612;Name=NP_079789.1;Note=isoform 1 is encoded by transcript variant 1;gbkey=CDS;gene=Exosc3;product=exosome complex component RRP40 isoform 1;protein_id=NP_079789.1;tag=RefSeq Select;extra_copy_number=0
CM058244.1	Liftoff	gene	43708918	43713319	.	-	.	ID=gene-Gm31017;Dbxref=GeneID:102633110,MGI:MGI:5590176;Name=Gm31017;description=predicted gene%2C 31017;gbkey=Gene;gene=Gm31017;gene_biotype=lncRNA;coverage=1.0;sequence_ID=1.0;extra_copy_number=0;copy_num_ID=gene-Gm31017_0
CM058244.1	Liftoff	lnc_RNA	43708918	43713319	.	-	.	ID=rna-XR_390526.3;Parent=gene-Gm31017;Dbxref=GeneID:102633110,GenBank:XR_390526.3,MGI:MGI:5590176;Name=XR_390526.3;gbkey=ncRNA;gene=Gm31017;model_evidence=Supporting evidence includes similarity to: 100%25 coverage of the annotated genomic feature by RNAseq alignments%2C including 1 sample with support for all annotated introns;product=predicted gene%2C 31017;transcript_id=XR_390526.3;extra_copy_number=0
CM058244.1	Liftoff	exon	43708918	43709104	.	-	.	ID=exon-XR_390526.3-5;Parent=rna-XR_390526.3;Dbxref=GeneID:102633110,GenBank:XR_390526.3,MGI:MGI:5590176;gbkey=ncRNA;gene=Gm31017;product=predicted gene%2C 31017;transcript_id=XR_390526.3;extra_copy_number=0
CM058244.1	Liftoff	exon	43710496	43710591	.	-	.	ID=exon-XR_390526.3-4;Parent=rna-XR_390526.3;Dbxref=GeneID:102633110,GenBank:XR_390526.3,MGI:MGI:5590176;gbkey=ncRNA;gene=Gm31017;product=predicted gene%2C 31017;transcript_id=XR_390526.3;extra_copy_number=0
CM058244.1	Liftoff	exon	43712665	43712865	.	-	.	ID=exon-XR_390526.3-3;Parent=rna-XR_390526.3;Dbxref=GeneID:102633110,GenBank:XR_390526.3,MGI:MGI:5590176;gbkey=ncRNA;gene=Gm31017;product=predicted gene%2C 31017;transcript_id=XR_390526.3;extra_copy_number=0
CM058244.1	Liftoff	exon	43712951	43713025	.	-	.	ID=exon-XR_390526.3-2;Parent=rna-XR_390526.3;Dbxref=GeneID:102633110,GenBank:XR_390526.3,MGI:MGI:5590176;gbkey=ncRNA;gene=Gm31017;product=predicted gene%2C 31017;transcript_id=XR_390526.3;extra_copy_number=0
CM058244.1	Liftoff	exon	43713303	43713319	.	-	.	ID=exon-XR_390526.3-1;Parent=rna-XR_390526.3;Dbxref=GeneID:102633110,GenBank:XR_390526.3,MGI:MGI:5590176;gbkey=ncRNA;gene=Gm31017;product=predicted gene%2C 31017;transcript_id=XR_390526.3;extra_copy_number=0
CM058244.1	Liftoff	pseudogene	43715169	43715578	.	-	.	ID=gene-Gm12585;Dbxref=GeneID:666325,MGI:MGI:3650149;Name=Gm12585;description=predicted gene 12585;gbkey=Gene;gene=Gm12585;gene_biotype=pseudogene;pseudo=true;coverage=1.0;sequence_ID=1.0;extra_copy_number=0;copy_num_ID=gene-Gm12585_0
CM058244.1	Liftoff	exon	43715169	43715578	.	-	.	ID=id-Gm12585;Parent=gene-Gm12585;Dbxref=GeneID:666325,MGI:MGI:3650149;gbkey=exon;gene=Gm12585;model_evidence=Supporting evidence includes similarity to: 19 Proteins%2C and 40%25 coverage of the annotated genomic feature by RNAseq alignments;pseudo=true;extra_copy_number=0
CM058244.1	Liftoff	gene	43717296	43756264	.	+	.	ID=gene-Dcaf10;Dbxref=GeneID:242418,MGI:MGI:2140179;Name=Dcaf10;description=DDB1 and CUL4 associated factor 10;gbkey=Gene;gene=Dcaf10;gene_biotype=protein_coding;gene_synonym=Wdr32;coverage=1.0;sequence_ID=1.0;valid_ORFs=2;extra_copy_number=0;copy_num_ID=gene-Dcaf10_0
CM058244.1	Liftoff	mRNA	43717296	43756264	.	+	.	ID=rna-XM_006537912.5;Parent=gene-Dcaf10;Dbxref=GeneID:242418,GenBank:XM_006537912.5,MGI:MGI:2140179;Name=XM_006537912.5;gbkey=mRNA;gene=Dcaf10;model_evidence=Supporting evidence includes similarity to: 9 mRNAs%2C 6 ESTs%2C 435 long SRA reads%2C and 95%25 coverage of the annotated genomic feature by RNAseq alignments%2C including 30 samples with support for all annotated introns;product=DDB1 and CUL4 associated factor 10%2C transcript variant X1;transcript_id=XM_006537912.5;matches_ref_protein=True;valid_ORF=True;extra_copy_number=0
CM058244.1	Liftoff	exon	43717296	43719259	.	+	.	ID=exon-XM_006537912.5-1;Parent=rna-XM_006537912.5;Dbxref=GeneID:242418,GenBank:XM_006537912.5,MGI:MGI:2140179;gbkey=mRNA;gene=Dcaf10;product=DDB1 and CUL4 associated factor 10%2C transcript variant X1;transcript_id=XM_006537912.5;extra_copy_number=0
CM058244.1	Liftoff	exon	43724638	43724751	.	+	.	ID=exon-XM_006537912.5-2;Parent=rna-XM_006537912.5;Dbxref=GeneID:242418,GenBank:XM_006537912.5,MGI:MGI:2140179;gbkey=mRNA;gene=Dcaf10;product=DDB1 and CUL4 associated factor 10%2C transcript variant X1;transcript_id=XM_006537912.5;extra_copy_number=0
CM058244.1	Liftoff	exon	43746838	43747040	.	+	.	ID=exon-XM_006537912.5-3;Parent=rna-XM_006537912.5;Dbxref=GeneID:242418,GenBank:XM_006537912.5,MGI:MGI:2140179;gbkey=mRNA;gene=Dcaf10;product=DDB1 and CUL4 associated factor 10%2C transcript variant X1;transcript_id=XM_006537912.5;extra_copy_number=0
CM058244.1	Liftoff	exon	43749196	43749306	.	+	.	ID=exon-XM_006537912.5-4;Parent=rna-XM_006537912.5;Dbxref=GeneID:242418,GenBank:XM_006537912.5,MGI:MGI:2140179;gbkey=mRNA;gene=Dcaf10;product=DDB1 and CUL4 associated factor 10%2C transcript variant X1;transcript_id=XM_006537912.5;extra_copy_number=0
CM058244.1	Liftoff	exon	43749456	43749601	.	+	.	ID=exon-XM_006537912.5-5;Parent=rna-XM_006537912.5;Dbxref=GeneID:242418,GenBank:XM_006537912.5,MGI:MGI:2140179;gbkey=mRNA;gene=Dcaf10;product=DDB1 and CUL4 associated factor 10%2C transcript variant X1;transcript_id=XM_006537912.5;extra_copy_number=0
CM058244.1	Liftoff	exon	43750441	43756264	.	+	.	ID=exon-XM_006537912.5-6;Parent=rna-XM_006537912.5;Dbxref=GeneID:242418,GenBank:XM_006537912.5,MGI:MGI:2140179;gbkey=mRNA;gene=Dcaf10;product=DDB1 and CUL4 associated factor 10%2C transcript variant X1;transcript_id=XM_006537912.5;extra_copy_number=0
CM058244.1	Liftoff	CDS	43718700	43719259	.	+	.	ID=cds-XP_006537975.1;Parent=rna-XM_006537912.5;Dbxref=GeneID:242418,GenBank:XP_006537975.1,MGI:MGI:2140179;Name=XP_006537975.1;gbkey=CDS;gene=Dcaf10;product=DDB1- and CUL4-associated factor 10 isoform X1;protein_id=XP_006537975.1;extra_copy_number=0
CM058244.1	Liftoff	CDS	43724638	43724751	.	+	.	ID=cds-XP_006537975.1;Parent=rna-XM_006537912.5;Dbxref=GeneID:242418,GenBank:XP_006537975.1,MGI:MGI:2140179;Name=XP_006537975.1;gbkey=CDS;gene=Dcaf10;product=DDB1- and CUL4-associated factor 10 isoform X1;protein_id=XP_006537975.1;extra_copy_number=0
CM058244.1	Liftoff	CDS	43746838	43747040	.	+	.	ID=cds-XP_006537975.1;Parent=rna-XM_006537912.5;Dbxref=GeneID:242418,GenBank:XP_006537975.1,MGI:MGI:2140179;Name=XP_006537975.1;gbkey=CDS;gene=Dcaf10;product=DDB1- and CUL4-associated factor 10 isoform X1;protein_id=XP_006537975.1;extra_copy_number=0
CM058244.1	Liftoff	CDS	43749196	43749306	.	+	.	ID=cds-XP_006537975.1;Parent=rna-XM_006537912.5;Dbxref=GeneID:242418,GenBank:XP_006537975.1,MGI:MGI:2140179;Name=XP_006537975.1;gbkey=CDS;gene=Dcaf10;product=DDB1- and CUL4-associated factor 10 isoform X1;protein_id=XP_006537975.1;extra_copy_number=0
CM058244.1	Liftoff	CDS	43749456	43749601	.	+	.	ID=cds-XP_006537975.1;Parent=rna-XM_006537912.5;Dbxref=GeneID:242418,GenBank:XP_006537975.1,MGI:MGI:2140179;Name=XP_006537975.1;gbkey=CDS;gene=Dcaf10;product=DDB1- and CUL4-associated factor 10 isoform X1;protein_id=XP_006537975.1;extra_copy_number=0
CM058244.1	Liftoff	CDS	43750441	43750809	.	+	.	ID=cds-XP_006537975.1;Parent=rna-XM_006537912.5;Dbxref=GeneID:242418,GenBank:XP_006537975.1,MGI:MGI:2140179;Name=XP_006537975.1;gbkey=CDS;gene=Dcaf10;product=DDB1- and CUL4-associated factor 10 isoform X1;protein_id=XP_006537975.1;extra_copy_number=0
CM058244.1	Liftoff	mRNA	43718633	43756254	.	+	.	ID=rna-NM_153167.2;Parent=gene-Dcaf10;Dbxref=GeneID:242418,GenBank:NM_153167.2,MGI:MGI:2140179;Name=NM_153167.2;gbkey=mRNA;gene=Dcaf10;product=DDB1 and CUL4 associated factor 10;tag=RefSeq Select;transcript_id=NM_153167.2;matches_ref_protein=True;valid_ORF=True;extra_copy_number=0
CM058244.1	Liftoff	exon	43718633	43719259	.	+	.	ID=exon-NM_153167.2-1;Parent=rna-NM_153167.2;Dbxref=GeneID:242418,GenBank:NM_153167.2,MGI:MGI:2140179;gbkey=mRNA;gene=Dcaf10;product=DDB1 and CUL4 associated factor 10;tag=RefSeq Select;transcript_id=NM_153167.2;extra_copy_number=0
CM058244.1	Liftoff	exon	43724638	43724751	.	+	.	ID=exon-NM_153167.2-2;Parent=rna-NM_153167.2;Dbxref=GeneID:242418,GenBank:NM_153167.2,MGI:MGI:2140179;gbkey=mRNA;gene=Dcaf10;product=DDB1 and CUL4 associated factor 10;tag=RefSeq Select;transcript_id=NM_153167.2;extra_copy_number=0
CM058244.1	Liftoff	exon	43736293	43736490	.	+	.	ID=exon-NM_153167.2-3;Parent=rna-NM_153167.2;Dbxref=GeneID:242418,GenBank:NM_153167.2,MGI:MGI:2140179;gbkey=mRNA;gene=Dcaf10;product=DDB1 and CUL4 associated factor 10;tag=RefSeq Select;transcript_id=NM_153167.2;extra_copy_number=0
CM058244.1	Liftoff	exon	43746838	43747040	.	+	.	ID=exon-NM_153167.2-4;Parent=rna-NM_153167.2;Dbxref=GeneID:242418,GenBank:NM_153167.2,MGI:MGI:2140179;gbkey=mRNA;gene=Dcaf10;product=DDB1 and CUL4 associated factor 10;tag=RefSeq Select;transcript_id=NM_153167.2;extra_copy_number=0
CM058244.1	Liftoff	exon	43749196	43749306	.	+	.	ID=exon-NM_153167.2-5;Parent=rna-NM_153167.2;Dbxref=GeneID:242418,GenBank:NM_153167.2,MGI:MGI:2140179;gbkey=mRNA;gene=Dcaf10;product=DDB1 and CUL4 associated factor 10;tag=RefSeq Select;transcript_id=NM_153167.2;extra_copy_number=0
CM058244.1	Liftoff	exon	43749456	43749601	.	+	.	ID=exon-NM_153167.2-6;Parent=rna-NM_153167.2;Dbxref=GeneID:242418,GenBank:NM_153167.2,MGI:MGI:2140179;gbkey=mRNA;gene=Dcaf10;product=DDB1 and CUL4 associated factor 10;tag=RefSeq Select;transcript_id=NM_153167.2;extra_copy_number=0
CM058244.1	Liftoff	exon	43750441	43756254	.	+	.	ID=exon-NM_153167.2-7;Parent=rna-NM_153167.2;Dbxref=GeneID:242418,GenBank:NM_153167.2,MGI:MGI:2140179;gbkey=mRNA;gene=Dcaf10;product=DDB1 and CUL4 associated factor 10;tag=RefSeq Select;transcript_id=NM_153167.2;extra_copy_number=0
CM058244.1	Liftoff	CDS	43718700	43719259	.	+	.	ID=cds-NP_694807.2;Parent=rna-NM_153167.2;Dbxref=CCDS:CCDS38754.1,GeneID:242418,GenBank:NP_694807.2,MGI:MGI:2140179;Name=NP_694807.2;gbkey=CDS;gene=Dcaf10;product=DDB1- and CUL4-associated factor 10;protein_id=NP_694807.2;tag=RefSeq Select;extra_copy_number=0
CM058244.1	Liftoff	CDS	43724638	43724751	.	+	.	ID=cds-NP_694807.2;Parent=rna-NM_153167.2;Dbxref=CCDS:CCDS38754.1,GeneID:242418,GenBank:NP_694807.2,MGI:MGI:2140179;Name=NP_694807.2;gbkey=CDS;gene=Dcaf10;product=DDB1- and CUL4-associated factor 10;protein_id=NP_694807.2;tag=RefSeq Select;extra_copy_number=0
CM058244.1	Liftoff	CDS	43736293	43736490	.	+	.	ID=cds-NP_694807.2;Parent=rna-NM_153167.2;Dbxref=CCDS:CCDS38754.1,GeneID:242418,GenBank:NP_694807.2,MGI:MGI:2140179;Name=NP_694807.2;gbkey=CDS;gene=Dcaf10;product=DDB1- and CUL4-associated factor 10;protein_id=NP_694807.2;tag=RefSeq Select;extra_copy_number=0
CM058244.1	Liftoff	CDS	43746838	43747040	.	+	.	ID=cds-NP_694807.2;Parent=rna-NM_153167.2;Dbxref=CCDS:CCDS38754.1,GeneID:242418,GenBank:NP_694807.2,MGI:MGI:2140179;Name=NP_694807.2;gbkey=CDS;gene=Dcaf10;product=DDB1- and CUL4-associated factor 10;protein_id=NP_694807.2;tag=RefSeq Select;extra_copy_number=0
CM058244.1	Liftoff	CDS	43749196	43749306	.	+	.	ID=cds-NP_694807.2;Parent=rna-NM_153167.2;Dbxref=CCDS:CCDS38754.1,GeneID:242418,GenBank:NP_694807.2,MGI:MGI:2140179;Name=NP_694807.2;gbkey=CDS;gene=Dcaf10;product=DDB1- and CUL4-associated factor 10;protein_id=NP_694807.2;tag=RefSeq Select;extra_copy_number=0
CM058244.1	Liftoff	CDS	43749456	43749601	.	+	.	ID=cds-NP_694807.2;Parent=rna-NM_153167.2;Dbxref=CCDS:CCDS38754.1,GeneID:242418,GenBank:NP_694807.2,MGI:MGI:2140179;Name=NP_694807.2;gbkey=CDS;gene=Dcaf10;product=DDB1- and CUL4-associated factor 10;protein_id=NP_694807.2;tag=RefSeq Select;extra_copy_number=0
CM058244.1	Liftoff	CDS	43750441	43750809	.	+	.	ID=cds-NP_694807.2;Parent=rna-NM_153167.2;Dbxref=CCDS:CCDS38754.1,GeneID:242418,GenBank:NP_694807.2,MGI:MGI:2140179;Name=NP_694807.2;gbkey=CDS;gene=Dcaf10;product=DDB1- and CUL4-associated factor 10;protein_id=NP_694807.2;tag=RefSeq Select;extra_copy_number=0
CM058244.1	Liftoff	match	43718307	43718763	.	+	.	ID=de58db02-0b74-4674-aba5-9316971d6c94;Target=NG_150715.1 1 457 +;assembly_bases_aln=457;assembly_bases_seq=457;bit_score=851.541;blast_aligner=1;blast_score=457;common_component=0;e_value=0;filter_score=0;for_remapping=2;gap_count=0;hsp_percent_coverage=100;matchable_bases=457;matched_bases=457;num_ident=457;num_mismatch=0;pct_coverage=100;pct_coverage_hiqual=100;pct_identity_gap=100;pct_identity_gapopen_only=100;pct_identity_ungap=100;rank=1;weighted_identity=1;coverage=1.0;sequence_ID=1.0;extra_copy_number=0;copy_num_ID=de58db02-0b74-4674-aba5-9316971d6c94_0
CM058244.1	Liftoff	enhancer	43718407	43718663	.	.	.	ID=id-GeneID:128924976;Dbxref=GeneID:128924976;Note=cis-regulatory module chr4:45354747-45355003 (MGSCv37/mm9 assembly coordinates);experiment=EXISTENCE:reporter gene assay evidence [ECO:0000049][PMID:25872643];function=activates a minimal SCP1 promoter by CapStarr-seq with weak activity in P5424 T cells and NIH3T3 fibroblasts {active_cell/tissue: P5424 T cell | NIH3T3};gbkey=regulatory;regulatory_class=enhancer;coverage=1.0;sequence_ID=1.0;extra_copy_number=0;copy_num_ID=id-GeneID:128924976_0
CM058244.1	Liftoff	biological_region	43718407	43718663	.	+	.	ID=id-GeneID:128924976-2;Dbxref=GeneID:128924976;Name=biological region;gbkey=Region;standard_name=CapStarr-seq enhancer MGSCv37_chr4:45354747-45355003;coverage=1.0;sequence_ID=1.0;extra_copy_number=0;copy_num_ID=id-GeneID:128924976-2_0
CM058244.1	Liftoff	gene	43772455	43785456	.	-	.	ID=gene-Slc25a51;Dbxref=GeneID:230125,MGI:MGI:2684984;Name=Slc25a51;description=solute carrier family 25%2C member 51;gbkey=Gene;gene=Slc25a51;gene_biotype=protein_coding;gene_synonym=9130208E07Rik,D130005A03Rik,Gm138,Mcart1;coverage=1.0;sequence_ID=1.0;valid_ORFs=2;extra_copy_number=0;copy_num_ID=gene-Slc25a51_0
CM058244.1	Liftoff	mRNA	43772455	43785300	.	-	.	ID=rna-NM_001009949.3;Parent=gene-Slc25a51;Dbxref=GeneID:230125,GenBank:NM_001009949.3,MGI:MGI:2684984;Name=NM_001009949.3;gbkey=mRNA;gene=Slc25a51;product=solute carrier family 25%2C member 51;tag=RefSeq Select;transcript_id=NM_001009949.3;matches_ref_protein=True;valid_ORF=True;extra_copy_number=0
CM058244.1	Liftoff	exon	43772455	43776711	.	-	.	ID=exon-NM_001009949.3-3;Parent=rna-NM_001009949.3;Dbxref=GeneID:230125,GenBank:NM_001009949.3,MGI:MGI:2684984;gbkey=mRNA;gene=Slc25a51;product=solute carrier family 25%2C member 51;tag=RefSeq Select;transcript_id=NM_001009949.3;extra_copy_number=0
CM058244.1	Liftoff	exon	43781261	43781369	.	-	.	ID=exon-NM_001009949.3-2;Parent=rna-NM_001009949.3;Dbxref=GeneID:230125,GenBank:NM_001009949.3,MGI:MGI:2684984;gbkey=mRNA;gene=Slc25a51;product=solute carrier family 25%2C member 51;tag=RefSeq Select;transcript_id=NM_001009949.3;extra_copy_number=0
CM058244.1	Liftoff	exon	43785229	43785300	.	-	.	ID=exon-NM_001009949.3-1;Parent=rna-NM_001009949.3;Dbxref=GeneID:230125,GenBank:NM_001009949.3,MGI:MGI:2684984;gbkey=mRNA;gene=Slc25a51;product=solute carrier family 25%2C member 51;tag=RefSeq Select;transcript_id=NM_001009949.3;extra_copy_number=0
CM058244.1	Liftoff	CDS	43775773	43776669	.	-	.	ID=cds-NP_001009949.3;Parent=rna-NM_001009949.3;Dbxref=CCDS:CCDS18137.1,GeneID:230125,GenBank:NP_001009949.3,MGI:MGI:2684984;Name=NP_001009949.3;gbkey=CDS;gene=Slc25a51;product=mitochondrial nicotinamide adenine dinucleotide transporter SLC25A51;protein_id=NP_001009949.3;tag=RefSeq Select;extra_copy_number=0
CM058244.1	Liftoff	mRNA	43772455	43785456	.	-	.	ID=rna-XM_006537835.5;Parent=gene-Slc25a51;Dbxref=GeneID:230125,GenBank:XM_006537835.5,MGI:MGI:2684984;Name=XM_006537835.5;gbkey=mRNA;gene=Slc25a51;model_evidence=Supporting evidence includes similarity to: 4 mRNAs%2C 26 ESTs%2C 7 Proteins%2C 1691 long SRA reads%2C and 100%25 coverage of the annotated genomic feature by RNAseq alignments%2C including 50 samples with support for all annotated introns;product=solute carrier family 25%2C member 51%2C transcript variant X1;transcript_id=XM_006537835.5;matches_ref_protein=True;valid_ORF=True;extra_copy_number=0
CM058244.1	Liftoff	exon	43772455	43776711	.	-	.	ID=exon-XM_006537835.5-2;Parent=rna-XM_006537835.5;Dbxref=GeneID:230125,GenBank:XM_006537835.5,MGI:MGI:2684984;gbkey=mRNA;gene=Slc25a51;product=solute carrier family 25%2C member 51%2C transcript variant X1;transcript_id=XM_006537835.5;extra_copy_number=0
CM058244.1	Liftoff	exon	43785229	43785456	.	-	.	ID=exon-XM_006537835.5-1;Parent=rna-XM_006537835.5;Dbxref=GeneID:230125,GenBank:XM_006537835.5,MGI:MGI:2684984;gbkey=mRNA;gene=Slc25a51;product=solute carrier family 25%2C member 51%2C transcript variant X1;transcript_id=XM_006537835.5;extra_copy_number=0
CM058244.1	Liftoff	CDS	43775773	43776669	.	-	.	ID=cds-XP_006537898.1;Parent=rna-XM_006537835.5;Dbxref=GeneID:230125,GenBank:XP_006537898.1,MGI:MGI:2684984;Name=XP_006537898.1;gbkey=CDS;gene=Slc25a51;product=mitochondrial nicotinamide adenine dinucleotide transporter SLC25A51 isoform X1;protein_id=XP_006537898.1;extra_copy_number=0
CM058244.1	Liftoff	gene	43784807	43786174	.	+	.	ID=gene-Gm54219;Dbxref=GeneID:118568650,MGI:MGI:6723461;Name=Gm54219;description=predicted gene%2C 54219;gbkey=Gene;gene=Gm54219;gene_biotype=protein_coding;coverage=1.0;sequence_ID=1.0;valid_ORFs=1;extra_copy_number=0;copy_num_ID=gene-Gm54219_0
CM058244.1	Liftoff	mRNA	43784807	43786174	.	+	.	ID=rna-XM_036164590.1;Parent=gene-Gm54219;Dbxref=GeneID:118568650,GenBank:XM_036164590.1,MGI:MGI:6723461;Name=XM_036164590.1;gbkey=mRNA;gene=Gm54219;model_evidence=Supporting evidence includes similarity to: 1 mRNA%2C 2 ESTs%2C 4 long SRA reads%2C and 100%25 coverage of the annotated genomic feature by RNAseq alignments;product=predicted gene%2C 54219;transcript_id=XM_036164590.1;matches_ref_protein=True;valid_ORF=True;extra_copy_number=0
CM058244.1	Liftoff	exon	43784807	43786174	.	+	.	ID=exon-XM_036164590.1-1;Parent=rna-XM_036164590.1;Dbxref=GeneID:118568650,GenBank:XM_036164590.1,MGI:MGI:6723461;gbkey=mRNA;gene=Gm54219;product=predicted gene%2C 54219;transcript_id=XM_036164590.1;extra_copy_number=0
CM058244.1	Liftoff	CDS	43784838	43785392	.	+	.	ID=cds-XP_036020483.1;Parent=rna-XM_036164590.1;Dbxref=GeneID:118568650,GenBank:XP_036020483.1,MGI:MGI:6723461;Name=XP_036020483.1;gbkey=CDS;gene=Gm54219;product=serine/arginine-rich splicing factor SR45;protein_id=XP_036020483.1;extra_copy_number=0
CM058244.1	Liftoff	match	43785402	43785785	.	+	.	ID=3d7f8bdc-fc51-4189-92b0-1036f7e1e763;Target=NG_150716.1 1 384 +;assembly_bases_aln=384;assembly_bases_seq=384;bit_score=715.683;blast_aligner=1;blast_score=384;common_component=0;e_value=0;filter_score=0;for_remapping=2;gap_count=0;hsp_percent_coverage=100;matchable_bases=384;matched_bases=384;num_ident=384;num_mismatch=0;pct_coverage=100;pct_coverage_hiqual=100;pct_identity_gap=100;pct_identity_gapopen_only=100;pct_identity_ungap=100;rank=1;weighted_identity=1;coverage=1.0;sequence_ID=1.0;extra_copy_number=0;copy_num_ID=3d7f8bdc-fc51-4189-92b0-1036f7e1e763_0
CM058244.1	Liftoff	enhancer	43785502	43785685	.	.	.	ID=id-GeneID:128924977;Dbxref=GeneID:128924977;Note=cis-regulatory module chr4:45421840-45422023 (MGSCv37/mm9 assembly coordinates);experiment=EXISTENCE:reporter gene assay evidence [ECO:0000049][PMID:25872643];function=activates a minimal SCP1 promoter by CapStarr-seq with weak activity in NIH3T3 fibroblasts {active_cell/tissue: NIH3T3};gbkey=regulatory;regulatory_class=enhancer;coverage=1.0;sequence_ID=1.0;extra_copy_number=0;copy_num_ID=id-GeneID:128924977_0
CM058244.1	Liftoff	biological_region	43785502	43785685	.	+	.	ID=id-GeneID:128924977-2;Dbxref=GeneID:128924977;Name=biological region;gbkey=Region;standard_name=CapStarr-seq enhancer MGSCv37_chr4:45421840-45422023;coverage=1.0;sequence_ID=1.0;extra_copy_number=0;copy_num_ID=id-GeneID:128924977-2_0
CM058244.1	Liftoff	gene	43799813	43907367	.	-	.	ID=gene-Shb;Dbxref=GeneID:230126,MGI:MGI:98294;Name=Shb;description=src homology 2 domain-containing transforming protein B;gbkey=Gene;gene=Shb;gene_biotype=protein_coding;coverage=1.0;sequence_ID=1.0;valid_ORFs=1;extra_copy_number=0;copy_num_ID=gene-Shb_0
CM058244.1	Liftoff	mRNA	43799813	43907367	.	-	.	ID=rna-NM_001033306.1;Parent=gene-Shb;Dbxref=GeneID:230126,GenBank:NM_001033306.1,MGI:MGI:98294;Name=NM_001033306.1;gbkey=mRNA;gene=Shb;product=src homology 2 domain-containing transforming protein B;tag=RefSeq Select;transcript_id=NM_001033306.1;matches_ref_protein=True;valid_ORF=True;extra_copy_number=0
CM058244.1	Liftoff	exon	43799813	43800660	.	-	.	ID=exon-NM_001033306.1-6;Parent=rna-NM_001033306.1;Dbxref=GeneID:230126,GenBank:NM_001033306.1,MGI:MGI:98294;gbkey=mRNA;gene=Shb;product=src homology 2 domain-containing transforming protein B;tag=RefSeq Select;transcript_id=NM_001033306.1;extra_copy_number=0
CM058244.1	Liftoff	exon	43821218	43821337	.	-	.	ID=exon-NM_001033306.1-5;Parent=rna-NM_001033306.1;Dbxref=GeneID:230126,GenBank:NM_001033306.1,MGI:MGI:98294;gbkey=mRNA;gene=Shb;product=src homology 2 domain-containing transforming protein B;tag=RefSeq Select;transcript_id=NM_001033306.1;extra_copy_number=0
CM058244.1	Liftoff	exon	43824045	43824216	.	-	.	ID=exon-NM_001033306.1-4;Parent=rna-NM_001033306.1;Dbxref=GeneID:230126,GenBank:NM_001033306.1,MGI:MGI:98294;gbkey=mRNA;gene=Shb;product=src homology 2 domain-containing transforming protein B;tag=RefSeq Select;transcript_id=NM_001033306.1;extra_copy_number=0
CM058244.1	Liftoff	exon	43834666	43834881	.	-	.	ID=exon-NM_001033306.1-3;Parent=rna-NM_001033306.1;Dbxref=GeneID:230126,GenBank:NM_001033306.1,MGI:MGI:98294;gbkey=mRNA;gene=Shb;product=src homology 2 domain-containing transforming protein B;tag=RefSeq Select;transcript_id=NM_001033306.1;extra_copy_number=0
CM058244.1	Liftoff	exon	43865594	43865714	.	-	.	ID=exon-NM_001033306.1-2;Parent=rna-NM_001033306.1;Dbxref=GeneID:230126,GenBank:NM_001033306.1,MGI:MGI:98294;gbkey=mRNA;gene=Shb;product=src homology 2 domain-containing transforming protein B;tag=RefSeq Select;transcript_id=NM_001033306.1;extra_copy_number=0
CM058244.1	Liftoff	exon	43906101	43907367	.	-	.	ID=exon-NM_001033306.1-1;Parent=rna-NM_001033306.1;Dbxref=GeneID:230126,GenBank:NM_001033306.1,MGI:MGI:98294;gbkey=mRNA;gene=Shb;product=src homology 2 domain-containing transforming protein B;tag=RefSeq Select;transcript_id=NM_001033306.1;extra_copy_number=0
CM058244.1	Liftoff	CDS	43800477	43800660	.	-	.	ID=cds-NP_001028478.1;Parent=rna-NM_001033306.1;Dbxref=CCDS:CCDS51173.1,GeneID:230126,GenBank:NP_001028478.1,MGI:MGI:98294;Name=NP_001028478.1;gbkey=CDS;gene=Shb;product=SH2 domain-containing adapter protein B;protein_id=NP_001028478.1;tag=RefSeq Select;extra_copy_number=0
CM058244.1	Liftoff	CDS	43821218	43821337	.	-	.	ID=cds-NP_001028478.1;Parent=rna-NM_001033306.1;Dbxref=CCDS:CCDS51173.1,GeneID:230126,GenBank:NP_001028478.1,MGI:MGI:98294;Name=NP_001028478.1;gbkey=CDS;gene=Shb;product=SH2 domain-containing adapter protein B;protein_id=NP_001028478.1;tag=RefSeq Select;extra_copy_number=0
CM058244.1	Liftoff	CDS	43824045	43824216	.	-	.	ID=cds-NP_001028478.1;Parent=rna-NM_001033306.1;Dbxref=CCDS:CCDS51173.1,GeneID:230126,GenBank:NP_001028478.1,MGI:MGI:98294;Name=NP_001028478.1;gbkey=CDS;gene=Shb;product=SH2 domain-containing adapter protein B;protein_id=NP_001028478.1;tag=RefSeq Select;extra_copy_number=0
CM058244.1	Liftoff	CDS	43834666	43834881	.	-	.	ID=cds-NP_001028478.1;Parent=rna-NM_001033306.1;Dbxref=CCDS:CCDS51173.1,GeneID:230126,GenBank:NP_001028478.1,MGI:MGI:98294;Name=NP_001028478.1;gbkey=CDS;gene=Shb;product=SH2 domain-containing adapter protein B;protein_id=NP_001028478.1;tag=RefSeq Select;extra_copy_number=0
CM058244.1	Liftoff	CDS	43865594	43865714	.	-	.	ID=cds-NP_001028478.1;Parent=rna-NM_001033306.1;Dbxref=CCDS:CCDS51173.1,GeneID:230126,GenBank:NP_001028478.1,MGI:MGI:98294;Name=NP_001028478.1;gbkey=CDS;gene=Shb;product=SH2 domain-containing adapter protein B;protein_id=NP_001028478.1;tag=RefSeq Select;extra_copy_number=0
CM058244.1	Liftoff	CDS	43906101	43906799	.	-	.	ID=cds-NP_001028478.1;Parent=rna-NM_001033306.1;Dbxref=CCDS:CCDS51173.1,GeneID:230126,GenBank:NP_001028478.1,MGI:MGI:98294;Name=NP_001028478.1;gbkey=CDS;gene=Shb;product=SH2 domain-containing adapter protein B;protein_id=NP_001028478.1;tag=RefSeq Select;extra_copy_number=0
CM058244.1	Liftoff	match	43841053	43841436	.	+	.	ID=b180bac4-8d53-4819-8037-abf7bad0f9c2;Target=NG_150717.1 1 384 +;assembly_bases_aln=384;assembly_bases_seq=384;bit_score=715.683;blast_aligner=1;blast_score=384;common_component=0;e_value=0;filter_score=0;for_remapping=2;gap_count=0;hsp_percent_coverage=100;matchable_bases=384;matched_bases=384;num_ident=384;num_mismatch=0;pct_coverage=100;pct_coverage_hiqual=100;pct_identity_gap=100;pct_identity_gapopen_only=100;pct_identity_ungap=100;rank=1;weighted_identity=1;coverage=1.0;sequence_ID=1.0;extra_copy_number=0;copy_num_ID=b180bac4-8d53-4819-8037-abf7bad0f9c2_0
CM058244.1	Liftoff	enhancer	43841153	43841336	.	.	.	ID=id-GeneID:128924978;Dbxref=GeneID:128924978;Note=cis-regulatory module chr4:45477486-45477669 (MGSCv37/mm9 assembly coordinates);experiment=EXISTENCE:reporter gene assay evidence [ECO:0000049][PMID:25872643];function=activates a minimal SCP1 promoter by CapStarr-seq with weak activity in NIH3T3 fibroblasts {active_cell/tissue: NIH3T3};gbkey=regulatory;regulatory_class=enhancer;coverage=1.0;sequence_ID=1.0;extra_copy_number=0;copy_num_ID=id-GeneID:128924978_0
CM058244.1	Liftoff	biological_region	43841153	43841336	.	+	.	ID=id-GeneID:128924978-2;Dbxref=GeneID:128924978;Name=biological region;gbkey=Region;standard_name=CapStarr-seq enhancer MGSCv37_chr4:45477486-45477669;coverage=1.0;sequence_ID=1.0;extra_copy_number=0;copy_num_ID=id-GeneID:128924978-2_0
CM058244.1	Liftoff	match	43882519	43886057	.	+	.	ID=267a5745-2c60-4ce1-a561-4a0c1417b528;Target=NG_065253.1 1 3538 +;assembly_bases_aln=3538;assembly_bases_seq=3538;bit_score=6585.52;blast_aligner=1;blast_score=3538;common_component=0;e_value=0;filter_score=0;for_remapping=2;gap_count=0;hsp_percent_coverage=100;matchable_bases=3538;matched_bases=3538;num_ident=3538;num_mismatch=0;pct_coverage=100;pct_coverage_hiqual=100;pct_identity_gap=100;pct_identity_gapopen_only=100;pct_identity_ungap=100;rank=1;weighted_identity=1;coverage=1.0;sequence_ID=0.999;extra_copy_number=0;copy_num_ID=267a5745-2c60-4ce1-a561-4a0c1417b528_0
CM058244.1	Liftoff	enhancer	43882619	43885957	.	.	.	ID=id-GeneID:114827897;Dbxref=GeneID:114827897,VISTA:mm1668;Note=VISTA enhancer mm1668;experiment=EXISTENCE:transgenic organism evidence [ECO:0001131][PMID:17130149];function=enhancer in: heart[6/13];gbkey=regulatory;regulatory_class=enhancer;coverage=1.0;sequence_ID=0.999;extra_copy_number=0;copy_num_ID=id-GeneID:114827897_0
CM058244.1	Liftoff	biological_region	43882619	43885957	.	+	.	ID=id-GeneID:114827897-2;Dbxref=GeneID:114827897;Name=biological region;gbkey=Region;standard_name=VISTA enhancer mm1668;coverage=1.0;sequence_ID=0.999;extra_copy_number=0;copy_num_ID=id-GeneID:114827897-2_0
CM058244.1	Liftoff	gene	43925320	43925426	.	+	.	ID=gene-Gm22055;Dbxref=GeneID:115490004,MGI:MGI:5451832;Name=Gm22055;description=predicted gene%2C 22055;gbkey=Gene;gene=Gm22055;gene_biotype=snRNA;coverage=1.0;sequence_ID=1.0;extra_copy_number=0;copy_num_ID=gene-Gm22055_0
CM058244.1	Liftoff	snRNA	43925320	43925426	.	+	.	ID=rna-XR_004942287.1;Parent=gene-Gm22055;Dbxref=GeneID:115490004,RFAM:RF00026,GenBank:XR_004942287.1,MGI:MGI:5451832;Name=XR_004942287.1;gbkey=ncRNA;gene=Gm22055;inference=COORDINATES: profile:INFERNAL:1.1.1;product=U6 spliceosomal RNA;transcript_id=XR_004942287.1;extra_copy_number=0
CM058244.1	Liftoff	exon	43925320	43925426	.	+	.	ID=exon-XR_004942287.1-1;Parent=rna-XR_004942287.1;Dbxref=GeneID:115490004,RFAM:RF00026,GenBank:XR_004942287.1,MGI:MGI:5451832;gbkey=ncRNA;gene=Gm22055;inference=COORDINATES: profile:INFERNAL:1.1.1;product=U6 spliceosomal RNA;transcript_id=XR_004942287.1;extra_copy_number=0
CM058244.1	Liftoff	pseudogene	43926598	43927113	.	+	.	ID=gene-Gm12411;Dbxref=GeneID:100040140,MGI:MGI:3649918;Name=Gm12411;description=predicted gene 12411;gbkey=Gene;gene=Gm12411;gene_biotype=pseudogene;pseudo=true;coverage=1.0;sequence_ID=1.0;extra_copy_number=0;copy_num_ID=gene-Gm12411_0
CM058244.1	Liftoff	exon	43926598	43927113	.	+	.	ID=id-Gm12411;Parent=gene-Gm12411;Dbxref=GeneID:100040140,MGI:MGI:3649918;gbkey=exon;gene=Gm12411;model_evidence=Supporting evidence includes similarity to: 2 ESTs%2C 14 Proteins;pseudo=true;extra_copy_number=0
CM058244.1	Liftoff	gene	44016535	44018823	.	+	.	ID=gene-Gm12408;Dbxref=GeneID:100040557,MGI:MGI:3649921;Name=Gm12408;description=predicted gene 12408;gbkey=Gene;gene=Gm12408;gene_biotype=lncRNA;coverage=1.0;sequence_ID=1.0;extra_copy_number=0;copy_num_ID=gene-Gm12408_0
CM058244.1	Liftoff	lnc_RNA	44016535	44018823	.	+	.	ID=rna-NR_151513.1;Parent=gene-Gm12408;Dbxref=GeneID:100040557,GenBank:NR_151513.1,MGI:MGI:3649921;Name=NR_151513.1;gbkey=ncRNA;gene=Gm12408;product=predicted gene 12408;transcript_id=NR_151513.1;extra_copy_number=0
CM058244.1	Liftoff	exon	44016535	44016700	.	+	.	ID=exon-NR_151513.1-1;Parent=rna-NR_151513.1;Dbxref=GeneID:100040557,GenBank:NR_151513.1,MGI:MGI:3649921;gbkey=ncRNA;gene=Gm12408;product=predicted gene 12408;transcript_id=NR_151513.1;extra_copy_number=0
CM058244.1	Liftoff	exon	44017449	44017596	.	+	.	ID=exon-NR_151513.1-2;Parent=rna-NR_151513.1;Dbxref=GeneID:100040557,GenBank:NR_151513.1,MGI:MGI:3649921;gbkey=ncRNA;gene=Gm12408;product=predicted gene 12408;transcript_id=NR_151513.1;extra_copy_number=0
CM058244.1	Liftoff	exon	44018222	44018823	.	+	.	ID=exon-NR_151513.1-3;Parent=rna-NR_151513.1;Dbxref=GeneID:100040557,GenBank:NR_151513.1,MGI:MGI:3649921;gbkey=ncRNA;gene=Gm12408;product=predicted gene 12408;transcript_id=NR_151513.1;extra_copy_number=0
CM058244.1	Liftoff	gene	44060194	44100339	.	+	.	ID=gene-Gm829;Dbxref=GeneID:329839,MGI:MGI:2685675;Name=Gm829;description=predicted gene 829;gbkey=Gene;gene=Gm829;gene_biotype=protein_coding;coverage=1.0;sequence_ID=1.0;valid_ORFs=1;extra_copy_number=0;copy_num_ID=gene-Gm829_0
CM058244.1	Liftoff	mRNA	44060194	44100339	.	+	.	ID=rna-NM_001033412.3;Parent=gene-Gm829;Dbxref=GeneID:329839,GenBank:NM_001033412.3,MGI:MGI:2685675;Name=NM_001033412.3;gbkey=mRNA;gene=Gm829;product=predicted gene 829;tag=RefSeq Select;transcript_id=NM_001033412.3;matches_ref_protein=True;valid_ORF=True;extra_copy_number=0
CM058244.1	Liftoff	exon	44060194	44060404	.	+	.	ID=exon-NM_001033412.3-1;Parent=rna-NM_001033412.3;Dbxref=GeneID:329839,GenBank:NM_001033412.3,MGI:MGI:2685675;gbkey=mRNA;gene=Gm829;product=predicted gene 829;tag=RefSeq Select;transcript_id=NM_001033412.3;extra_copy_number=0
CM058244.1	Liftoff	exon	44095154	44095464	.	+	.	ID=exon-NM_001033412.3-2;Parent=rna-NM_001033412.3;Dbxref=GeneID:329839,GenBank:NM_001033412.3,MGI:MGI:2685675;gbkey=mRNA;gene=Gm829;product=predicted gene 829;tag=RefSeq Select;transcript_id=NM_001033412.3;extra_copy_number=0
CM058244.1	Liftoff	exon	44099772	44100339	.	+	.	ID=exon-NM_001033412.3-3;Parent=rna-NM_001033412.3;Dbxref=GeneID:329839,GenBank:NM_001033412.3,MGI:MGI:2685675;gbkey=mRNA;gene=Gm829;product=predicted gene 829;tag=RefSeq Select;transcript_id=NM_001033412.3;extra_copy_number=0
CM058244.1	Liftoff	CDS	44060350	44060404	.	+	.	ID=cds-NP_001028584.1;Parent=rna-NM_001033412.3;Dbxref=GeneID:329839,GenBank:NP_001028584.1,MGI:MGI:2685675;Name=NP_001028584.1;gbkey=CDS;gene=Gm829;product=uncharacterized protein LOC329839;protein_id=NP_001028584.1;tag=RefSeq Select;extra_copy_number=0
CM058244.1	Liftoff	CDS	44095154	44095422	.	+	.	ID=cds-NP_001028584.1;Parent=rna-NM_001033412.3;Dbxref=GeneID:329839,GenBank:NP_001028584.1,MGI:MGI:2685675;Name=NP_001028584.1;gbkey=CDS;gene=Gm829;product=uncharacterized protein LOC329839;protein_id=NP_001028584.1;tag=RefSeq Select;extra_copy_number=0
CM058244.1	Liftoff	gene	44100406	44116938	.	-	.	ID=gene-Gm31563;Dbxref=GeneID:102633832,MGI:MGI:5590722;Name=Gm31563;description=predicted gene%2C 31563;gbkey=Gene;gene=Gm31563;gene_biotype=lncRNA;coverage=1.0;sequence_ID=1.0;extra_copy_number=0;copy_num_ID=gene-Gm31563_0
CM058244.1	Liftoff	lnc_RNA	44100406	44116930	.	-	.	ID=rna-XR_390534.2;Parent=gene-Gm31563;Dbxref=GeneID:102633832,GenBank:XR_390534.2,MGI:MGI:5590722;Name=XR_390534.2;gbkey=ncRNA;gene=Gm31563;model_evidence=Supporting evidence includes similarity to: 100%25 coverage of the annotated genomic feature by RNAseq alignments%2C including 2 samples with support for all annotated introns;product=predicted gene%2C 31563%2C transcript variant X1;transcript_id=XR_390534.2;extra_copy_number=0
CM058244.1	Liftoff	exon	44100406	44102027	.	-	.	ID=exon-XR_390534.2-3;Parent=rna-XR_390534.2;Dbxref=GeneID:102633832,GenBank:XR_390534.2,MGI:MGI:5590722;gbkey=ncRNA;gene=Gm31563;product=predicted gene%2C 31563%2C transcript variant X1;transcript_id=XR_390534.2;extra_copy_number=0
CM058244.1	Liftoff	exon	44103517	44103700	.	-	.	ID=exon-XR_390534.2-2;Parent=rna-XR_390534.2;Dbxref=GeneID:102633832,GenBank:XR_390534.2,MGI:MGI:5590722;gbkey=ncRNA;gene=Gm31563;product=predicted gene%2C 31563%2C transcript variant X1;transcript_id=XR_390534.2;extra_copy_number=0
CM058244.1	Liftoff	exon	44116867	44116930	.	-	.	ID=exon-XR_390534.2-1;Parent=rna-XR_390534.2;Dbxref=GeneID:102633832,GenBank:XR_390534.2,MGI:MGI:5590722;gbkey=ncRNA;gene=Gm31563;product=predicted gene%2C 31563%2C transcript variant X1;transcript_id=XR_390534.2;extra_copy_number=0
CM058244.1	Liftoff	lnc_RNA	44100406	44116938	.	-	.	ID=rna-XR_881227.1;Parent=gene-Gm31563;Dbxref=GeneID:102633832,GenBank:XR_881227.1,MGI:MGI:5590722;Name=XR_881227.1;gbkey=ncRNA;gene=Gm31563;model_evidence=Supporting evidence includes similarity to: 1 long SRA read%2C and 100%25 coverage of the annotated genomic feature by RNAseq alignments%2C including 1 sample with support for all annotated introns;product=predicted gene%2C 31563%2C transcript variant X2;transcript_id=XR_881227.1;extra_copy_number=0
CM058244.1	Liftoff	exon	44100406	44102027	.	-	.	ID=exon-XR_881227.1-4;Parent=rna-XR_881227.1;Dbxref=GeneID:102633832,GenBank:XR_881227.1,MGI:MGI:5590722;gbkey=ncRNA;gene=Gm31563;product=predicted gene%2C 31563%2C transcript variant X2;transcript_id=XR_881227.1;extra_copy_number=0
CM058244.1	Liftoff	exon	44103517	44103700	.	-	.	ID=exon-XR_881227.1-3;Parent=rna-XR_881227.1;Dbxref=GeneID:102633832,GenBank:XR_881227.1,MGI:MGI:5590722;gbkey=ncRNA;gene=Gm31563;product=predicted gene%2C 31563%2C transcript variant X2;transcript_id=XR_881227.1;extra_copy_number=0
CM058244.1	Liftoff	exon	44107849	44108095	.	-	.	ID=exon-XR_881227.1-2;Parent=rna-XR_881227.1;Dbxref=GeneID:102633832,GenBank:XR_881227.1,MGI:MGI:5590722;gbkey=ncRNA;gene=Gm31563;product=predicted gene%2C 31563%2C transcript variant X2;transcript_id=XR_881227.1;extra_copy_number=0
CM058244.1	Liftoff	exon	44116867	44116938	.	-	.	ID=exon-XR_881227.1-1;Parent=rna-XR_881227.1;Dbxref=GeneID:102633832,GenBank:XR_881227.1,MGI:MGI:5590722;gbkey=ncRNA;gene=Gm31563;product=predicted gene%2C 31563%2C transcript variant X2;transcript_id=XR_881227.1;extra_copy_number=0
CM058244.1	Liftoff	gene	44139016	44140862	.	-	.	ID=gene-Gm12409;Dbxref=GeneID:100040567,MGI:MGI:3649923;Name=Gm12409;description=predicted gene 12409;gbkey=Gene;gene=Gm12409;gene_biotype=lncRNA;coverage=1.0;sequence_ID=1.0;extra_copy_number=0;copy_num_ID=gene-Gm12409_0
CM058244.1	Liftoff	lnc_RNA	44139016	44140862	.	-	.	ID=rna-NR_046068.1;Parent=gene-Gm12409;Dbxref=GeneID:100040567,GenBank:NR_046068.1,MGI:MGI:3649923;Name=NR_046068.1;gbkey=ncRNA;gene=Gm12409;product=predicted gene 12409;transcript_id=NR_046068.1;extra_copy_number=0
CM058244.1	Liftoff	exon	44139016	44139551	.	-	.	ID=exon-NR_046068.1-3;Parent=rna-NR_046068.1;Dbxref=GeneID:100040567,GenBank:NR_046068.1,MGI:MGI:3649923;gbkey=ncRNA;gene=Gm12409;product=predicted gene 12409;transcript_id=NR_046068.1;extra_copy_number=0
CM058244.1	Liftoff	exon	44139658	44139688	.	-	.	ID=exon-NR_046068.1-2;Parent=rna-NR_046068.1;Dbxref=GeneID:100040567,GenBank:NR_046068.1,MGI:MGI:3649923;gbkey=ncRNA;gene=Gm12409;product=predicted gene 12409;transcript_id=NR_046068.1;extra_copy_number=0
CM058244.1	Liftoff	exon	44140784	44140862	.	-	.	ID=exon-NR_046068.1-1;Parent=rna-NR_046068.1;Dbxref=GeneID:100040567,GenBank:NR_046068.1,MGI:MGI:3649923;gbkey=ncRNA;gene=Gm12409;product=predicted gene 12409;transcript_id=NR_046068.1;extra_copy_number=0
CM058244.1	Liftoff	gene	44175689	44181277	.	+	.	ID=gene-Aldh1b1;Dbxref=GeneID:72535,MGI:MGI:1919785;Name=Aldh1b1;description=aldehyde dehydrogenase 1 family%2C member B1;gbkey=Gene;gene=Aldh1b1;gene_biotype=protein_coding;gene_synonym=2700007F14Rik;coverage=1.0;sequence_ID=1.0;valid_ORFs=1;extra_copy_number=0;copy_num_ID=gene-Aldh1b1_0
CM058244.1	Liftoff	mRNA	44175689	44181277	.	+	.	ID=rna-NM_028270.4;Parent=gene-Aldh1b1;Dbxref=GeneID:72535,GenBank:NM_028270.4,MGI:MGI:1919785;Name=NM_028270.4;gbkey=mRNA;gene=Aldh1b1;product=aldehyde dehydrogenase 1 family%2C member B1;tag=RefSeq Select;transcript_id=NM_028270.4;matches_ref_protein=True;valid_ORF=True;extra_copy_number=0
CM058244.1	Liftoff	exon	44175689	44175836	.	+	.	ID=exon-NM_028270.4-1;Parent=rna-NM_028270.4;Dbxref=GeneID:72535,GenBank:NM_028270.4,MGI:MGI:1919785;gbkey=mRNA;gene=Aldh1b1;product=aldehyde dehydrogenase 1 family%2C member B1;tag=RefSeq Select;transcript_id=NM_028270.4;extra_copy_number=0
CM058244.1	Liftoff	exon	44179124	44181277	.	+	.	ID=exon-NM_028270.4-2;Parent=rna-NM_028270.4;Dbxref=GeneID:72535,GenBank:NM_028270.4,MGI:MGI:1919785;gbkey=mRNA;gene=Aldh1b1;product=aldehyde dehydrogenase 1 family%2C member B1;tag=RefSeq Select;transcript_id=NM_028270.4;extra_copy_number=0
CM058244.1	Liftoff	CDS	44179133	44180692	.	+	.	ID=cds-NP_082546.1;Parent=rna-NM_028270.4;Dbxref=CCDS:CCDS18139.1,GeneID:72535,GenBank:NP_082546.1,MGI:MGI:1919785;Name=NP_082546.1;gbkey=CDS;gene=Aldh1b1;product=aldehyde dehydrogenase X%2C mitochondrial precursor;protein_id=NP_082546.1;tag=RefSeq Select;extra_copy_number=0
CM058244.1	Liftoff	gene	44186174	44203493	.	-	.	ID=gene-Igfbpl1;Dbxref=GeneID:75426,MGI:MGI:1933198;Name=Igfbpl1;description=insulin-like growth factor binding protein-like 1;gbkey=Gene;gene=Igfbpl1;gene_biotype=protein_coding;gene_synonym=2810011G06Rik,2810453O06Rik,IGFBPL;coverage=1.0;sequence_ID=1.0;valid_ORFs=1;extra_copy_number=0;copy_num_ID=gene-Igfbpl1_0
CM058244.1	Liftoff	mRNA	44186174	44203493	.	-	.	ID=rna-NM_018741.2;Parent=gene-Igfbpl1;Dbxref=GeneID:75426,GenBank:NM_018741.2,MGI:MGI:1933198;Name=NM_018741.2;gbkey=mRNA;gene=Igfbpl1;product=insulin-like growth factor binding protein-like 1;tag=RefSeq Select;transcript_id=NM_018741.2;matches_ref_protein=True;valid_ORF=True;extra_copy_number=0
CM058244.1	Liftoff	exon	44186174	44188047	.	-	.	ID=exon-NM_018741.2-5;Parent=rna-NM_018741.2;Dbxref=GeneID:75426,GenBank:NM_018741.2,MGI:MGI:1933198;gbkey=mRNA;gene=Igfbpl1;product=insulin-like growth factor binding protein-like 1;tag=RefSeq Select;transcript_id=NM_018741.2;extra_copy_number=0
CM058244.1	Liftoff	exon	44190060	44190217	.	-	.	ID=exon-NM_018741.2-4;Parent=rna-NM_018741.2;Dbxref=GeneID:75426,GenBank:NM_018741.2,MGI:MGI:1933198;gbkey=mRNA;gene=Igfbpl1;product=insulin-like growth factor binding protein-like 1;tag=RefSeq Select;transcript_id=NM_018741.2;extra_copy_number=0
CM058244.1	Liftoff	exon	44192139	44192255	.	-	.	ID=exon-NM_018741.2-3;Parent=rna-NM_018741.2;Dbxref=GeneID:75426,GenBank:NM_018741.2,MGI:MGI:1933198;gbkey=mRNA;gene=Igfbpl1;product=insulin-like growth factor binding protein-like 1;tag=RefSeq Select;transcript_id=NM_018741.2;extra_copy_number=0
CM058244.1	Liftoff	exon	44192945	44193054	.	-	.	ID=exon-NM_018741.2-2;Parent=rna-NM_018741.2;Dbxref=GeneID:75426,GenBank:NM_018741.2,MGI:MGI:1933198;gbkey=mRNA;gene=Igfbpl1;product=insulin-like growth factor binding protein-like 1;tag=RefSeq Select;transcript_id=NM_018741.2;extra_copy_number=0
CM058244.1	Liftoff	exon	44203024	44203493	.	-	.	ID=exon-NM_018741.2-1;Parent=rna-NM_018741.2;Dbxref=GeneID:75426,GenBank:NM_018741.2,MGI:MGI:1933198;gbkey=mRNA;gene=Igfbpl1;product=insulin-like growth factor binding protein-like 1;tag=RefSeq Select;transcript_id=NM_018741.2;extra_copy_number=0
CM058244.1	Liftoff	CDS	44190068	44190217	.	-	.	ID=cds-NP_061211.1;Parent=rna-NM_018741.2;Dbxref=CCDS:CCDS38756.1,GeneID:75426,GenBank:NP_061211.1,MGI:MGI:1933198;Name=NP_061211.1;gbkey=CDS;gene=Igfbpl1;product=insulin-like growth factor-binding protein-like 1 precursor;protein_id=NP_061211.1;tag=RefSeq Select;extra_copy_number=0
CM058244.1	Liftoff	CDS	44192139	44192255	.	-	.	ID=cds-NP_061211.1;Parent=rna-NM_018741.2;Dbxref=CCDS:CCDS38756.1,GeneID:75426,GenBank:NP_061211.1,MGI:MGI:1933198;Name=NP_061211.1;gbkey=CDS;gene=Igfbpl1;product=insulin-like growth factor-binding protein-like 1 precursor;protein_id=NP_061211.1;tag=RefSeq Select;extra_copy_number=0
CM058244.1	Liftoff	CDS	44192945	44193054	.	-	.	ID=cds-NP_061211.1;Parent=rna-NM_018741.2;Dbxref=CCDS:CCDS38756.1,GeneID:75426,GenBank:NP_061211.1,MGI:MGI:1933198;Name=NP_061211.1;gbkey=CDS;gene=Igfbpl1;product=insulin-like growth factor-binding protein-like 1 precursor;protein_id=NP_061211.1;tag=RefSeq Select;extra_copy_number=0
CM058244.1	Liftoff	CDS	44203024	44203459	.	-	.	ID=cds-NP_061211.1;Parent=rna-NM_018741.2;Dbxref=CCDS:CCDS38756.1,GeneID:75426,GenBank:NP_061211.1,MGI:MGI:1933198;Name=NP_061211.1;gbkey=CDS;gene=Igfbpl1;product=insulin-like growth factor-binding protein-like 1 precursor;protein_id=NP_061211.1;tag=RefSeq Select;extra_copy_number=0
CM058244.1	Liftoff	gene	44195609	44263675	.	+	.	ID=gene-Stra6l;Dbxref=GeneID:74152,MGI:MGI:1921402;Name=Stra6l;description=STRA6-like;gbkey=Gene;gene=Stra6l;gene_biotype=protein_coding;gene_synonym=1300002K09Rik,Rbpr2;coverage=1.0;sequence_ID=0.999;valid_ORFs=10;extra_copy_number=0;copy_num_ID=gene-Stra6l_0
CM058244.1	Liftoff	mRNA	44195609	44263674	.	+	.	ID=rna-XM_006538310.5;Parent=gene-Stra6l;Dbxref=GeneID:74152,GenBank:XM_006538310.5,MGI:MGI:1921402;Name=XM_006538310.5;gbkey=mRNA;gene=Stra6l;model_evidence=Supporting evidence includes similarity to: 1 EST%2C 2 Proteins%2C 80 long SRA reads%2C and 78%25 coverage of the annotated genomic feature by RNAseq alignments%2C including 3 samples with support for all annotated introns;product=STRA6-like%2C transcript variant X1;transcript_id=XM_006538310.5;matches_ref_protein=True;valid_ORF=True;extra_copy_number=0
CM058244.1	Liftoff	exon	44195609	44201098	.	+	.	ID=exon-XM_006538310.5-1;Parent=rna-XM_006538310.5;Dbxref=GeneID:74152,GenBank:XM_006538310.5,MGI:MGI:1921402;gbkey=mRNA;gene=Stra6l;product=STRA6-like%2C transcript variant X1;transcript_id=XM_006538310.5;extra_copy_number=0
CM058244.1	Liftoff	exon	44225616	44225766	.	+	.	ID=exon-XM_006538310.5-2;Parent=rna-XM_006538310.5;Dbxref=GeneID:74152,GenBank:XM_006538310.5,MGI:MGI:1921402;gbkey=mRNA;gene=Stra6l;product=STRA6-like%2C transcript variant X1;transcript_id=XM_006538310.5;extra_copy_number=0
CM058244.1	Liftoff	exon	44229890	44230035	.	+	.	ID=exon-XM_006538310.5-3;Parent=rna-XM_006538310.5;Dbxref=GeneID:74152,GenBank:XM_006538310.5,MGI:MGI:1921402;gbkey=mRNA;gene=Stra6l;product=STRA6-like%2C transcript variant X1;transcript_id=XM_006538310.5;extra_copy_number=0
CM058244.1	Liftoff	exon	44234813	44234888	.	+	.	ID=exon-XM_006538310.5-4;Parent=rna-XM_006538310.5;Dbxref=GeneID:74152,GenBank:XM_006538310.5,MGI:MGI:1921402;gbkey=mRNA;gene=Stra6l;product=STRA6-like%2C transcript variant X1;transcript_id=XM_006538310.5;extra_copy_number=0
CM058244.1	Liftoff	exon	44236602	44236702	.	+	.	ID=exon-XM_006538310.5-5;Parent=rna-XM_006538310.5;Dbxref=GeneID:74152,GenBank:XM_006538310.5,MGI:MGI:1921402;gbkey=mRNA;gene=Stra6l;product=STRA6-like%2C transcript variant X1;transcript_id=XM_006538310.5;extra_copy_number=0
CM058244.1	Liftoff	exon	44241539	44241669	.	+	.	ID=exon-XM_006538310.5-6;Parent=rna-XM_006538310.5;Dbxref=GeneID:74152,GenBank:XM_006538310.5,MGI:MGI:1921402;gbkey=mRNA;gene=Stra6l;product=STRA6-like%2C transcript variant X1;transcript_id=XM_006538310.5;extra_copy_number=0
CM058244.1	Liftoff	exon	44242841	44242961	.	+	.	ID=exon-XM_006538310.5-7;Parent=rna-XM_006538310.5;Dbxref=GeneID:74152,GenBank:XM_006538310.5,MGI:MGI:1921402;gbkey=mRNA;gene=Stra6l;product=STRA6-like%2C transcript variant X1;transcript_id=XM_006538310.5;extra_copy_number=0
CM058244.1	Liftoff	exon	44243870	44243915	.	+	.	ID=exon-XM_006538310.5-8;Parent=rna-XM_006538310.5;Dbxref=GeneID:74152,GenBank:XM_006538310.5,MGI:MGI:1921402;gbkey=mRNA;gene=Stra6l;product=STRA6-like%2C transcript variant X1;transcript_id=XM_006538310.5;extra_copy_number=0
CM058244.1	Liftoff	exon	44245743	44245871	.	+	.	ID=exon-XM_006538310.5-9;Parent=rna-XM_006538310.5;Dbxref=GeneID:74152,GenBank:XM_006538310.5,MGI:MGI:1921402;gbkey=mRNA;gene=Stra6l;product=STRA6-like%2C transcript variant X1;transcript_id=XM_006538310.5;extra_copy_number=0
CM058244.1	Liftoff	exon	44246226	44246296	.	+	.	ID=exon-XM_006538310.5-10;Parent=rna-XM_006538310.5;Dbxref=GeneID:74152,GenBank:XM_006538310.5,MGI:MGI:1921402;gbkey=mRNA;gene=Stra6l;product=STRA6-like%2C transcript variant X1;transcript_id=XM_006538310.5;extra_copy_number=0
CM058244.1	Liftoff	exon	44247447	44247558	.	+	.	ID=exon-XM_006538310.5-11;Parent=rna-XM_006538310.5;Dbxref=GeneID:74152,GenBank:XM_006538310.5,MGI:MGI:1921402;gbkey=mRNA;gene=Stra6l;product=STRA6-like%2C transcript variant X1;transcript_id=XM_006538310.5;extra_copy_number=0
CM058244.1	Liftoff	exon	44250314	44250467	.	+	.	ID=exon-XM_006538310.5-12;Parent=rna-XM_006538310.5;Dbxref=GeneID:74152,GenBank:XM_006538310.5,MGI:MGI:1921402;gbkey=mRNA;gene=Stra6l;product=STRA6-like%2C transcript variant X1;transcript_id=XM_006538310.5;extra_copy_number=0
CM058244.1	Liftoff	exon	44254574	44254649	.	+	.	ID=exon-XM_006538310.5-13;Parent=rna-XM_006538310.5;Dbxref=GeneID:74152,GenBank:XM_006538310.5,MGI:MGI:1921402;gbkey=mRNA;gene=Stra6l;product=STRA6-like%2C transcript variant X1;transcript_id=XM_006538310.5;extra_copy_number=0
CM058244.1	Liftoff	exon	44256082	44256163	.	+	.	ID=exon-XM_006538310.5-14;Parent=rna-XM_006538310.5;Dbxref=GeneID:74152,GenBank:XM_006538310.5,MGI:MGI:1921402;gbkey=mRNA;gene=Stra6l;product=STRA6-like%2C transcript variant X1;transcript_id=XM_006538310.5;extra_copy_number=0
CM058244.1	Liftoff	exon	44256343	44256391	.	+	.	ID=exon-XM_006538310.5-15;Parent=rna-XM_006538310.5;Dbxref=GeneID:74152,GenBank:XM_006538310.5,MGI:MGI:1921402;gbkey=mRNA;gene=Stra6l;product=STRA6-like%2C transcript variant X1;transcript_id=XM_006538310.5;extra_copy_number=0
CM058244.1	Liftoff	exon	44256833	44256950	.	+	.	ID=exon-XM_006538310.5-16;Parent=rna-XM_006538310.5;Dbxref=GeneID:74152,GenBank:XM_006538310.5,MGI:MGI:1921402;gbkey=mRNA;gene=Stra6l;product=STRA6-like%2C transcript variant X1;transcript_id=XM_006538310.5;extra_copy_number=0
CM058244.1	Liftoff	exon	44258091	44258210	.	+	.	ID=exon-XM_006538310.5-17;Parent=rna-XM_006538310.5;Dbxref=GeneID:74152,GenBank:XM_006538310.5,MGI:MGI:1921402;gbkey=mRNA;gene=Stra6l;product=STRA6-like%2C transcript variant X1;transcript_id=XM_006538310.5;extra_copy_number=0
CM058244.1	Liftoff	exon	44259362	44259525	.	+	.	ID=exon-XM_006538310.5-18;Parent=rna-XM_006538310.5;Dbxref=GeneID:74152,GenBank:XM_006538310.5,MGI:MGI:1921402;gbkey=mRNA;gene=Stra6l;product=STRA6-like%2C transcript variant X1;transcript_id=XM_006538310.5;extra_copy_number=0
CM058244.1	Liftoff	exon	44261207	44261353	.	+	.	ID=exon-XM_006538310.5-19;Parent=rna-XM_006538310.5;Dbxref=GeneID:74152,GenBank:XM_006538310.5,MGI:MGI:1921402;gbkey=mRNA;gene=Stra6l;product=STRA6-like%2C transcript variant X1;transcript_id=XM_006538310.5;extra_copy_number=0
CM058244.1	Liftoff	exon	44261916	44263674	.	+	.	ID=exon-XM_006538310.5-20;Parent=rna-XM_006538310.5;Dbxref=GeneID:74152,GenBank:XM_006538310.5,MGI:MGI:1921402;gbkey=mRNA;gene=Stra6l;product=STRA6-like%2C transcript variant X1;transcript_id=XM_006538310.5;extra_copy_number=0
CM058244.1	Liftoff	CDS	44225656	44225766	.	+	.	ID=cds-XP_006538373.1;Parent=rna-XM_006538310.5;Dbxref=GeneID:74152,GenBank:XP_006538373.1,MGI:MGI:1921402;Name=XP_006538373.1;gbkey=CDS;gene=Stra6l;product=stimulated by retinoic acid gene 6 protein-like isoform X1;protein_id=XP_006538373.1;extra_copy_number=0
CM058244.1	Liftoff	CDS	44229890	44230035	.	+	.	ID=cds-XP_006538373.1;Parent=rna-XM_006538310.5;Dbxref=GeneID:74152,GenBank:XP_006538373.1,MGI:MGI:1921402;Name=XP_006538373.1;gbkey=CDS;gene=Stra6l;product=stimulated by retinoic acid gene 6 protein-like isoform X1;protein_id=XP_006538373.1;extra_copy_number=0
CM058244.1	Liftoff	CDS	44234813	44234888	.	+	.	ID=cds-XP_006538373.1;Parent=rna-XM_006538310.5;Dbxref=GeneID:74152,GenBank:XP_006538373.1,MGI:MGI:1921402;Name=XP_006538373.1;gbkey=CDS;gene=Stra6l;product=stimulated by retinoic acid gene 6 protein-like isoform X1;protein_id=XP_006538373.1;extra_copy_number=0
CM058244.1	Liftoff	CDS	44236602	44236702	.	+	.	ID=cds-XP_006538373.1;Parent=rna-XM_006538310.5;Dbxref=GeneID:74152,GenBank:XP_006538373.1,MGI:MGI:1921402;Name=XP_006538373.1;gbkey=CDS;gene=Stra6l;product=stimulated by retinoic acid gene 6 protein-like isoform X1;protein_id=XP_006538373.1;extra_copy_number=0
CM058244.1	Liftoff	CDS	44241539	44241669	.	+	.	ID=cds-XP_006538373.1;Parent=rna-XM_006538310.5;Dbxref=GeneID:74152,GenBank:XP_006538373.1,MGI:MGI:1921402;Name=XP_006538373.1;gbkey=CDS;gene=Stra6l;product=stimulated by retinoic acid gene 6 protein-like isoform X1;protein_id=XP_006538373.1;extra_copy_number=0
CM058244.1	Liftoff	CDS	44242841	44242961	.	+	.	ID=cds-XP_006538373.1;Parent=rna-XM_006538310.5;Dbxref=GeneID:74152,GenBank:XP_006538373.1,MGI:MGI:1921402;Name=XP_006538373.1;gbkey=CDS;gene=Stra6l;product=stimulated by retinoic acid gene 6 protein-like isoform X1;protein_id=XP_006538373.1;extra_copy_number=0
CM058244.1	Liftoff	CDS	44243870	44243915	.	+	.	ID=cds-XP_006538373.1;Parent=rna-XM_006538310.5;Dbxref=GeneID:74152,GenBank:XP_006538373.1,MGI:MGI:1921402;Name=XP_006538373.1;gbkey=CDS;gene=Stra6l;product=stimulated by retinoic acid gene 6 protein-like isoform X1;protein_id=XP_006538373.1;extra_copy_number=0
CM058244.1	Liftoff	CDS	44245743	44245871	.	+	.	ID=cds-XP_006538373.1;Parent=rna-XM_006538310.5;Dbxref=GeneID:74152,GenBank:XP_006538373.1,MGI:MGI:1921402;Name=XP_006538373.1;gbkey=CDS;gene=Stra6l;product=stimulated by retinoic acid gene 6 protein-like isoform X1;protein_id=XP_006538373.1;extra_copy_number=0
CM058244.1	Liftoff	CDS	44246226	44246296	.	+	.	ID=cds-XP_006538373.1;Parent=rna-XM_006538310.5;Dbxref=GeneID:74152,GenBank:XP_006538373.1,MGI:MGI:1921402;Name=XP_006538373.1;gbkey=CDS;gene=Stra6l;product=stimulated by retinoic acid gene 6 protein-like isoform X1;protein_id=XP_006538373.1;extra_copy_number=0
CM058244.1	Liftoff	CDS	44247447	44247558	.	+	.	ID=cds-XP_006538373.1;Parent=rna-XM_006538310.5;Dbxref=GeneID:74152,GenBank:XP_006538373.1,MGI:MGI:1921402;Name=XP_006538373.1;gbkey=CDS;gene=Stra6l;product=stimulated by retinoic acid gene 6 protein-like isoform X1;protein_id=XP_006538373.1;extra_copy_number=0
CM058244.1	Liftoff	CDS	44250314	44250467	.	+	.	ID=cds-XP_006538373.1;Parent=rna-XM_006538310.5;Dbxref=GeneID:74152,GenBank:XP_006538373.1,MGI:MGI:1921402;Name=XP_006538373.1;gbkey=CDS;gene=Stra6l;product=stimulated by retinoic acid gene 6 protein-like isoform X1;protein_id=XP_006538373.1;extra_copy_number=0
CM058244.1	Liftoff	CDS	44254574	44254649	.	+	.	ID=cds-XP_006538373.1;Parent=rna-XM_006538310.5;Dbxref=GeneID:74152,GenBank:XP_006538373.1,MGI:MGI:1921402;Name=XP_006538373.1;gbkey=CDS;gene=Stra6l;product=stimulated by retinoic acid gene 6 protein-like isoform X1;protein_id=XP_006538373.1;extra_copy_number=0
CM058244.1	Liftoff	CDS	44256082	44256163	.	+	.	ID=cds-XP_006538373.1;Parent=rna-XM_006538310.5;Dbxref=GeneID:74152,GenBank:XP_006538373.1,MGI:MGI:1921402;Name=XP_006538373.1;gbkey=CDS;gene=Stra6l;product=stimulated by retinoic acid gene 6 protein-like isoform X1;protein_id=XP_006538373.1;extra_copy_number=0
CM058244.1	Liftoff	CDS	44256343	44256391	.	+	.	ID=cds-XP_006538373.1;Parent=rna-XM_006538310.5;Dbxref=GeneID:74152,GenBank:XP_006538373.1,MGI:MGI:1921402;Name=XP_006538373.1;gbkey=CDS;gene=Stra6l;product=stimulated by retinoic acid gene 6 protein-like isoform X1;protein_id=XP_006538373.1;extra_copy_number=0
CM058244.1	Liftoff	CDS	44256833	44256950	.	+	.	ID=cds-XP_006538373.1;Parent=rna-XM_006538310.5;Dbxref=GeneID:74152,GenBank:XP_006538373.1,MGI:MGI:1921402;Name=XP_006538373.1;gbkey=CDS;gene=Stra6l;product=stimulated by retinoic acid gene 6 protein-like isoform X1;protein_id=XP_006538373.1;extra_copy_number=0
CM058244.1	Liftoff	CDS	44258091	44258210	.	+	.	ID=cds-XP_006538373.1;Parent=rna-XM_006538310.5;Dbxref=GeneID:74152,GenBank:XP_006538373.1,MGI:MGI:1921402;Name=XP_006538373.1;gbkey=CDS;gene=Stra6l;product=stimulated by retinoic acid gene 6 protein-like isoform X1;protein_id=XP_006538373.1;extra_copy_number=0
CM058244.1	Liftoff	CDS	44259362	44259525	.	+	.	ID=cds-XP_006538373.1;Parent=rna-XM_006538310.5;Dbxref=GeneID:74152,GenBank:XP_006538373.1,MGI:MGI:1921402;Name=XP_006538373.1;gbkey=CDS;gene=Stra6l;product=stimulated by retinoic acid gene 6 protein-like isoform X1;protein_id=XP_006538373.1;extra_copy_number=0
CM058244.1	Liftoff	CDS	44261207	44261353	.	+	.	ID=cds-XP_006538373.1;Parent=rna-XM_006538310.5;Dbxref=GeneID:74152,GenBank:XP_006538373.1,MGI:MGI:1921402;Name=XP_006538373.1;gbkey=CDS;gene=Stra6l;product=stimulated by retinoic acid gene 6 protein-like isoform X1;protein_id=XP_006538373.1;extra_copy_number=0
CM058244.1	Liftoff	CDS	44261916	44262064	.	+	.	ID=cds-XP_006538373.1;Parent=rna-XM_006538310.5;Dbxref=GeneID:74152,GenBank:XP_006538373.1,MGI:MGI:1921402;Name=XP_006538373.1;gbkey=CDS;gene=Stra6l;product=stimulated by retinoic acid gene 6 protein-like isoform X1;protein_id=XP_006538373.1;extra_copy_number=0
CM058244.1	Liftoff	mRNA	44195609	44263674	.	+	.	ID=rna-XM_036164494.1;Parent=gene-Stra6l;Dbxref=GeneID:74152,GenBank:XM_036164494.1,MGI:MGI:1921402;Name=XM_036164494.1;gbkey=mRNA;gene=Stra6l;model_evidence=Supporting evidence includes similarity to: 6 mRNAs%2C 6 ESTs%2C 6 Proteins%2C 80 long SRA reads%2C and 77%25 coverage of the annotated genomic feature by RNAseq alignments%2C including 4 samples with support for all annotated introns;product=STRA6-like%2C transcript variant X4;transcript_id=XM_036164494.1;matches_ref_protein=True;valid_ORF=True;extra_copy_number=0
CM058244.1	Liftoff	exon	44195609	44201098	.	+	.	ID=exon-XM_036164494.1-1;Parent=rna-XM_036164494.1;Dbxref=GeneID:74152,GenBank:XM_036164494.1,MGI:MGI:1921402;gbkey=mRNA;gene=Stra6l;product=STRA6-like%2C transcript variant X4;transcript_id=XM_036164494.1;extra_copy_number=0
CM058244.1	Liftoff	exon	44225616	44225766	.	+	.	ID=exon-XM_036164494.1-2;Parent=rna-XM_036164494.1;Dbxref=GeneID:74152,GenBank:XM_036164494.1,MGI:MGI:1921402;gbkey=mRNA;gene=Stra6l;product=STRA6-like%2C transcript variant X4;transcript_id=XM_036164494.1;extra_copy_number=0
CM058244.1	Liftoff	exon	44234813	44234888	.	+	.	ID=exon-XM_036164494.1-3;Parent=rna-XM_036164494.1;Dbxref=GeneID:74152,GenBank:XM_036164494.1,MGI:MGI:1921402;gbkey=mRNA;gene=Stra6l;product=STRA6-like%2C transcript variant X4;transcript_id=XM_036164494.1;extra_copy_number=0
CM058244.1	Liftoff	exon	44236602	44236702	.	+	.	ID=exon-XM_036164494.1-4;Parent=rna-XM_036164494.1;Dbxref=GeneID:74152,GenBank:XM_036164494.1,MGI:MGI:1921402;gbkey=mRNA;gene=Stra6l;product=STRA6-like%2C transcript variant X4;transcript_id=XM_036164494.1;extra_copy_number=0
CM058244.1	Liftoff	exon	44241539	44241669	.	+	.	ID=exon-XM_036164494.1-5;Parent=rna-XM_036164494.1;Dbxref=GeneID:74152,GenBank:XM_036164494.1,MGI:MGI:1921402;gbkey=mRNA;gene=Stra6l;product=STRA6-like%2C transcript variant X4;transcript_id=XM_036164494.1;extra_copy_number=0
CM058244.1	Liftoff	exon	44242841	44242961	.	+	.	ID=exon-XM_036164494.1-6;Parent=rna-XM_036164494.1;Dbxref=GeneID:74152,GenBank:XM_036164494.1,MGI:MGI:1921402;gbkey=mRNA;gene=Stra6l;product=STRA6-like%2C transcript variant X4;transcript_id=XM_036164494.1;extra_copy_number=0
CM058244.1	Liftoff	exon	44243870	44243915	.	+	.	ID=exon-XM_036164494.1-7;Parent=rna-XM_036164494.1;Dbxref=GeneID:74152,GenBank:XM_036164494.1,MGI:MGI:1921402;gbkey=mRNA;gene=Stra6l;product=STRA6-like%2C transcript variant X4;transcript_id=XM_036164494.1;extra_copy_number=0
CM058244.1	Liftoff	exon	44245743	44245871	.	+	.	ID=exon-XM_036164494.1-8;Parent=rna-XM_036164494.1;Dbxref=GeneID:74152,GenBank:XM_036164494.1,MGI:MGI:1921402;gbkey=mRNA;gene=Stra6l;product=STRA6-like%2C transcript variant X4;transcript_id=XM_036164494.1;extra_copy_number=0
CM058244.1	Liftoff	exon	44246226	44246296	.	+	.	ID=exon-XM_036164494.1-9;Parent=rna-XM_036164494.1;Dbxref=GeneID:74152,GenBank:XM_036164494.1,MGI:MGI:1921402;gbkey=mRNA;gene=Stra6l;product=STRA6-like%2C transcript variant X4;transcript_id=XM_036164494.1;extra_copy_number=0
CM058244.1	Liftoff	exon	44247447	44247558	.	+	.	ID=exon-XM_036164494.1-10;Parent=rna-XM_036164494.1;Dbxref=GeneID:74152,GenBank:XM_036164494.1,MGI:MGI:1921402;gbkey=mRNA;gene=Stra6l;product=STRA6-like%2C transcript variant X4;transcript_id=XM_036164494.1;extra_copy_number=0
CM058244.1	Liftoff	exon	44250314	44250467	.	+	.	ID=exon-XM_036164494.1-11;Parent=rna-XM_036164494.1;Dbxref=GeneID:74152,GenBank:XM_036164494.1,MGI:MGI:1921402;gbkey=mRNA;gene=Stra6l;product=STRA6-like%2C transcript variant X4;transcript_id=XM_036164494.1;extra_copy_number=0
CM058244.1	Liftoff	exon	44254574	44254649	.	+	.	ID=exon-XM_036164494.1-12;Parent=rna-XM_036164494.1;Dbxref=GeneID:74152,GenBank:XM_036164494.1,MGI:MGI:1921402;gbkey=mRNA;gene=Stra6l;product=STRA6-like%2C transcript variant X4;transcript_id=XM_036164494.1;extra_copy_number=0
CM058244.1	Liftoff	exon	44256082	44256163	.	+	.	ID=exon-XM_036164494.1-13;Parent=rna-XM_036164494.1;Dbxref=GeneID:74152,GenBank:XM_036164494.1,MGI:MGI:1921402;gbkey=mRNA;gene=Stra6l;product=STRA6-like%2C transcript variant X4;transcript_id=XM_036164494.1;extra_copy_number=0
CM058244.1	Liftoff	exon	44256343	44256391	.	+	.	ID=exon-XM_036164494.1-14;Parent=rna-XM_036164494.1;Dbxref=GeneID:74152,GenBank:XM_036164494.1,MGI:MGI:1921402;gbkey=mRNA;gene=Stra6l;product=STRA6-like%2C transcript variant X4;transcript_id=XM_036164494.1;extra_copy_number=0
CM058244.1	Liftoff	exon	44256833	44256950	.	+	.	ID=exon-XM_036164494.1-15;Parent=rna-XM_036164494.1;Dbxref=GeneID:74152,GenBank:XM_036164494.1,MGI:MGI:1921402;gbkey=mRNA;gene=Stra6l;product=STRA6-like%2C transcript variant X4;transcript_id=XM_036164494.1;extra_copy_number=0
CM058244.1	Liftoff	exon	44258091	44258210	.	+	.	ID=exon-XM_036164494.1-16;Parent=rna-XM_036164494.1;Dbxref=GeneID:74152,GenBank:XM_036164494.1,MGI:MGI:1921402;gbkey=mRNA;gene=Stra6l;product=STRA6-like%2C transcript variant X4;transcript_id=XM_036164494.1;extra_copy_number=0
CM058244.1	Liftoff	exon	44259362	44259525	.	+	.	ID=exon-XM_036164494.1-17;Parent=rna-XM_036164494.1;Dbxref=GeneID:74152,GenBank:XM_036164494.1,MGI:MGI:1921402;gbkey=mRNA;gene=Stra6l;product=STRA6-like%2C transcript variant X4;transcript_id=XM_036164494.1;extra_copy_number=0
CM058244.1	Liftoff	exon	44261207	44261353	.	+	.	ID=exon-XM_036164494.1-18;Parent=rna-XM_036164494.1;Dbxref=GeneID:74152,GenBank:XM_036164494.1,MGI:MGI:1921402;gbkey=mRNA;gene=Stra6l;product=STRA6-like%2C transcript variant X4;transcript_id=XM_036164494.1;extra_copy_number=0
CM058244.1	Liftoff	exon	44261916	44263674	.	+	.	ID=exon-XM_036164494.1-19;Parent=rna-XM_036164494.1;Dbxref=GeneID:74152,GenBank:XM_036164494.1,MGI:MGI:1921402;gbkey=mRNA;gene=Stra6l;product=STRA6-like%2C transcript variant X4;transcript_id=XM_036164494.1;extra_copy_number=0
CM058244.1	Liftoff	CDS	44225747	44225766	.	+	.	ID=cds-XP_036020387.1;Parent=rna-XM_036164494.1;Dbxref=GeneID:74152,GenBank:XP_036020387.1,MGI:MGI:1921402;Name=XP_036020387.1;gbkey=CDS;gene=Stra6l;product=stimulated by retinoic acid gene 6 protein-like isoform X2;protein_id=XP_036020387.1;extra_copy_number=0
CM058244.1	Liftoff	CDS	44234813	44234888	.	+	.	ID=cds-XP_036020387.1;Parent=rna-XM_036164494.1;Dbxref=GeneID:74152,GenBank:XP_036020387.1,MGI:MGI:1921402;Name=XP_036020387.1;gbkey=CDS;gene=Stra6l;product=stimulated by retinoic acid gene 6 protein-like isoform X2;protein_id=XP_036020387.1;extra_copy_number=0
CM058244.1	Liftoff	CDS	44236602	44236702	.	+	.	ID=cds-XP_036020387.1;Parent=rna-XM_036164494.1;Dbxref=GeneID:74152,GenBank:XP_036020387.1,MGI:MGI:1921402;Name=XP_036020387.1;gbkey=CDS;gene=Stra6l;product=stimulated by retinoic acid gene 6 protein-like isoform X2;protein_id=XP_036020387.1;extra_copy_number=0
CM058244.1	Liftoff	CDS	44241539	44241669	.	+	.	ID=cds-XP_036020387.1;Parent=rna-XM_036164494.1;Dbxref=GeneID:74152,GenBank:XP_036020387.1,MGI:MGI:1921402;Name=XP_036020387.1;gbkey=CDS;gene=Stra6l;product=stimulated by retinoic acid gene 6 protein-like isoform X2;protein_id=XP_036020387.1;extra_copy_number=0
CM058244.1	Liftoff	CDS	44242841	44242961	.	+	.	ID=cds-XP_036020387.1;Parent=rna-XM_036164494.1;Dbxref=GeneID:74152,GenBank:XP_036020387.1,MGI:MGI:1921402;Name=XP_036020387.1;gbkey=CDS;gene=Stra6l;product=stimulated by retinoic acid gene 6 protein-like isoform X2;protein_id=XP_036020387.1;extra_copy_number=0
CM058244.1	Liftoff	CDS	44243870	44243915	.	+	.	ID=cds-XP_036020387.1;Parent=rna-XM_036164494.1;Dbxref=GeneID:74152,GenBank:XP_036020387.1,MGI:MGI:1921402;Name=XP_036020387.1;gbkey=CDS;gene=Stra6l;product=stimulated by retinoic acid gene 6 protein-like isoform X2;protein_id=XP_036020387.1;extra_copy_number=0
CM058244.1	Liftoff	CDS	44245743	44245871	.	+	.	ID=cds-XP_036020387.1;Parent=rna-XM_036164494.1;Dbxref=GeneID:74152,GenBank:XP_036020387.1,MGI:MGI:1921402;Name=XP_036020387.1;gbkey=CDS;gene=Stra6l;product=stimulated by retinoic acid gene 6 protein-like isoform X2;protein_id=XP_036020387.1;extra_copy_number=0
CM058244.1	Liftoff	CDS	44246226	44246296	.	+	.	ID=cds-XP_036020387.1;Parent=rna-XM_036164494.1;Dbxref=GeneID:74152,GenBank:XP_036020387.1,MGI:MGI:1921402;Name=XP_036020387.1;gbkey=CDS;gene=Stra6l;product=stimulated by retinoic acid gene 6 protein-like isoform X2;protein_id=XP_036020387.1;extra_copy_number=0
CM058244.1	Liftoff	CDS	44247447	44247558	.	+	.	ID=cds-XP_036020387.1;Parent=rna-XM_036164494.1;Dbxref=GeneID:74152,GenBank:XP_036020387.1,MGI:MGI:1921402;Name=XP_036020387.1;gbkey=CDS;gene=Stra6l;product=stimulated by retinoic acid gene 6 protein-like isoform X2;protein_id=XP_036020387.1;extra_copy_number=0
CM058244.1	Liftoff	CDS	44250314	44250467	.	+	.	ID=cds-XP_036020387.1;Parent=rna-XM_036164494.1;Dbxref=GeneID:74152,GenBank:XP_036020387.1,MGI:MGI:1921402;Name=XP_036020387.1;gbkey=CDS;gene=Stra6l;product=stimulated by retinoic acid gene 6 protein-like isoform X2;protein_id=XP_036020387.1;extra_copy_number=0
CM058244.1	Liftoff	CDS	44254574	44254649	.	+	.	ID=cds-XP_036020387.1;Parent=rna-XM_036164494.1;Dbxref=GeneID:74152,GenBank:XP_036020387.1,MGI:MGI:1921402;Name=XP_036020387.1;gbkey=CDS;gene=Stra6l;product=stimulated by retinoic acid gene 6 protein-like isoform X2;protein_id=XP_036020387.1;extra_copy_number=0
CM058244.1	Liftoff	CDS	44256082	44256163	.	+	.	ID=cds-XP_036020387.1;Parent=rna-XM_036164494.1;Dbxref=GeneID:74152,GenBank:XP_036020387.1,MGI:MGI:1921402;Name=XP_036020387.1;gbkey=CDS;gene=Stra6l;product=stimulated by retinoic acid gene 6 protein-like isoform X2;protein_id=XP_036020387.1;extra_copy_number=0
CM058244.1	Liftoff	CDS	44256343	44256391	.	+	.	ID=cds-XP_036020387.1;Parent=rna-XM_036164494.1;Dbxref=GeneID:74152,GenBank:XP_036020387.1,MGI:MGI:1921402;Name=XP_036020387.1;gbkey=CDS;gene=Stra6l;product=stimulated by retinoic acid gene 6 protein-like isoform X2;protein_id=XP_036020387.1;extra_copy_number=0
CM058244.1	Liftoff	CDS	44256833	44256950	.	+	.	ID=cds-XP_036020387.1;Parent=rna-XM_036164494.1;Dbxref=GeneID:74152,GenBank:XP_036020387.1,MGI:MGI:1921402;Name=XP_036020387.1;gbkey=CDS;gene=Stra6l;product=stimulated by retinoic acid gene 6 protein-like isoform X2;protein_id=XP_036020387.1;extra_copy_number=0
CM058244.1	Liftoff	CDS	44258091	44258210	.	+	.	ID=cds-XP_036020387.1;Parent=rna-XM_036164494.1;Dbxref=GeneID:74152,GenBank:XP_036020387.1,MGI:MGI:1921402;Name=XP_036020387.1;gbkey=CDS;gene=Stra6l;product=stimulated by retinoic acid gene 6 protein-like isoform X2;protein_id=XP_036020387.1;extra_copy_number=0
CM058244.1	Liftoff	CDS	44259362	44259525	.	+	.	ID=cds-XP_036020387.1;Parent=rna-XM_036164494.1;Dbxref=GeneID:74152,GenBank:XP_036020387.1,MGI:MGI:1921402;Name=XP_036020387.1;gbkey=CDS;gene=Stra6l;product=stimulated by retinoic acid gene 6 protein-like isoform X2;protein_id=XP_036020387.1;extra_copy_number=0
CM058244.1	Liftoff	CDS	44261207	44261353	.	+	.	ID=cds-XP_036020387.1;Parent=rna-XM_036164494.1;Dbxref=GeneID:74152,GenBank:XP_036020387.1,MGI:MGI:1921402;Name=XP_036020387.1;gbkey=CDS;gene=Stra6l;product=stimulated by retinoic acid gene 6 protein-like isoform X2;protein_id=XP_036020387.1;extra_copy_number=0
CM058244.1	Liftoff	CDS	44261916	44262064	.	+	.	ID=cds-XP_036020387.1;Parent=rna-XM_036164494.1;Dbxref=GeneID:74152,GenBank:XP_036020387.1,MGI:MGI:1921402;Name=XP_036020387.1;gbkey=CDS;gene=Stra6l;product=stimulated by retinoic acid gene 6 protein-like isoform X2;protein_id=XP_036020387.1;extra_copy_number=0
CM058244.1	Liftoff	mRNA	44225331	44263674	.	+	.	ID=rna-XM_006538312.2;Parent=gene-Stra6l;Dbxref=GeneID:74152,GenBank:XM_006538312.2,MGI:MGI:1921402;Name=XM_006538312.2;gbkey=mRNA;gene=Stra6l;model_evidence=Supporting evidence includes similarity to: 6 mRNAs%2C 12 ESTs%2C 6 Proteins%2C 36 long SRA reads%2C and 99%25 coverage of the annotated genomic feature by RNAseq alignments%2C including 4 samples with support for all annotated introns;product=STRA6-like%2C transcript variant X3;transcript_id=XM_006538312.2;matches_ref_protein=True;valid_ORF=True;extra_copy_number=0
CM058244.1	Liftoff	exon	44225331	44225395	.	+	.	ID=exon-XM_006538312.2-1;Parent=rna-XM_006538312.2;Dbxref=GeneID:74152,GenBank:XM_006538312.2,MGI:MGI:1921402;gbkey=mRNA;gene=Stra6l;product=STRA6-like%2C transcript variant X3;transcript_id=XM_006538312.2;extra_copy_number=0
CM058244.1	Liftoff	exon	44225616	44225766	.	+	.	ID=exon-XM_006538312.2-2;Parent=rna-XM_006538312.2;Dbxref=GeneID:74152,GenBank:XM_006538312.2,MGI:MGI:1921402;gbkey=mRNA;gene=Stra6l;product=STRA6-like%2C transcript variant X3;transcript_id=XM_006538312.2;extra_copy_number=0
CM058244.1	Liftoff	exon	44234813	44234888	.	+	.	ID=exon-XM_006538312.2-3;Parent=rna-XM_006538312.2;Dbxref=GeneID:74152,GenBank:XM_006538312.2,MGI:MGI:1921402;gbkey=mRNA;gene=Stra6l;product=STRA6-like%2C transcript variant X3;transcript_id=XM_006538312.2;extra_copy_number=0
CM058244.1	Liftoff	exon	44236602	44236702	.	+	.	ID=exon-XM_006538312.2-4;Parent=rna-XM_006538312.2;Dbxref=GeneID:74152,GenBank:XM_006538312.2,MGI:MGI:1921402;gbkey=mRNA;gene=Stra6l;product=STRA6-like%2C transcript variant X3;transcript_id=XM_006538312.2;extra_copy_number=0
CM058244.1	Liftoff	exon	44241539	44241669	.	+	.	ID=exon-XM_006538312.2-5;Parent=rna-XM_006538312.2;Dbxref=GeneID:74152,GenBank:XM_006538312.2,MGI:MGI:1921402;gbkey=mRNA;gene=Stra6l;product=STRA6-like%2C transcript variant X3;transcript_id=XM_006538312.2;extra_copy_number=0
CM058244.1	Liftoff	exon	44242841	44242961	.	+	.	ID=exon-XM_006538312.2-6;Parent=rna-XM_006538312.2;Dbxref=GeneID:74152,GenBank:XM_006538312.2,MGI:MGI:1921402;gbkey=mRNA;gene=Stra6l;product=STRA6-like%2C transcript variant X3;transcript_id=XM_006538312.2;extra_copy_number=0
CM058244.1	Liftoff	exon	44243870	44243915	.	+	.	ID=exon-XM_006538312.2-7;Parent=rna-XM_006538312.2;Dbxref=GeneID:74152,GenBank:XM_006538312.2,MGI:MGI:1921402;gbkey=mRNA;gene=Stra6l;product=STRA6-like%2C transcript variant X3;transcript_id=XM_006538312.2;extra_copy_number=0
CM058244.1	Liftoff	exon	44245743	44245871	.	+	.	ID=exon-XM_006538312.2-8;Parent=rna-XM_006538312.2;Dbxref=GeneID:74152,GenBank:XM_006538312.2,MGI:MGI:1921402;gbkey=mRNA;gene=Stra6l;product=STRA6-like%2C transcript variant X3;transcript_id=XM_006538312.2;extra_copy_number=0
CM058244.1	Liftoff	exon	44246226	44246296	.	+	.	ID=exon-XM_006538312.2-9;Parent=rna-XM_006538312.2;Dbxref=GeneID:74152,GenBank:XM_006538312.2,MGI:MGI:1921402;gbkey=mRNA;gene=Stra6l;product=STRA6-like%2C transcript variant X3;transcript_id=XM_006538312.2;extra_copy_number=0
CM058244.1	Liftoff	exon	44247447	44247558	.	+	.	ID=exon-XM_006538312.2-10;Parent=rna-XM_006538312.2;Dbxref=GeneID:74152,GenBank:XM_006538312.2,MGI:MGI:1921402;gbkey=mRNA;gene=Stra6l;product=STRA6-like%2C transcript variant X3;transcript_id=XM_006538312.2;extra_copy_number=0
CM058244.1	Liftoff	exon	44250314	44250467	.	+	.	ID=exon-XM_006538312.2-11;Parent=rna-XM_006538312.2;Dbxref=GeneID:74152,GenBank:XM_006538312.2,MGI:MGI:1921402;gbkey=mRNA;gene=Stra6l;product=STRA6-like%2C transcript variant X3;transcript_id=XM_006538312.2;extra_copy_number=0
CM058244.1	Liftoff	exon	44254574	44254649	.	+	.	ID=exon-XM_006538312.2-12;Parent=rna-XM_006538312.2;Dbxref=GeneID:74152,GenBank:XM_006538312.2,MGI:MGI:1921402;gbkey=mRNA;gene=Stra6l;product=STRA6-like%2C transcript variant X3;transcript_id=XM_006538312.2;extra_copy_number=0
CM058244.1	Liftoff	exon	44256082	44256163	.	+	.	ID=exon-XM_006538312.2-13;Parent=rna-XM_006538312.2;Dbxref=GeneID:74152,GenBank:XM_006538312.2,MGI:MGI:1921402;gbkey=mRNA;gene=Stra6l;product=STRA6-like%2C transcript variant X3;transcript_id=XM_006538312.2;extra_copy_number=0
CM058244.1	Liftoff	exon	44256343	44256391	.	+	.	ID=exon-XM_006538312.2-14;Parent=rna-XM_006538312.2;Dbxref=GeneID:74152,GenBank:XM_006538312.2,MGI:MGI:1921402;gbkey=mRNA;gene=Stra6l;product=STRA6-like%2C transcript variant X3;transcript_id=XM_006538312.2;extra_copy_number=0
CM058244.1	Liftoff	exon	44256833	44256950	.	+	.	ID=exon-XM_006538312.2-15;Parent=rna-XM_006538312.2;Dbxref=GeneID:74152,GenBank:XM_006538312.2,MGI:MGI:1921402;gbkey=mRNA;gene=Stra6l;product=STRA6-like%2C transcript variant X3;transcript_id=XM_006538312.2;extra_copy_number=0
CM058244.1	Liftoff	exon	44258091	44258210	.	+	.	ID=exon-XM_006538312.2-16;Parent=rna-XM_006538312.2;Dbxref=GeneID:74152,GenBank:XM_006538312.2,MGI:MGI:1921402;gbkey=mRNA;gene=Stra6l;product=STRA6-like%2C transcript variant X3;transcript_id=XM_006538312.2;extra_copy_number=0
CM058244.1	Liftoff	exon	44259362	44259525	.	+	.	ID=exon-XM_006538312.2-17;Parent=rna-XM_006538312.2;Dbxref=GeneID:74152,GenBank:XM_006538312.2,MGI:MGI:1921402;gbkey=mRNA;gene=Stra6l;product=STRA6-like%2C transcript variant X3;transcript_id=XM_006538312.2;extra_copy_number=0
CM058244.1	Liftoff	exon	44261207	44261353	.	+	.	ID=exon-XM_006538312.2-18;Parent=rna-XM_006538312.2;Dbxref=GeneID:74152,GenBank:XM_006538312.2,MGI:MGI:1921402;gbkey=mRNA;gene=Stra6l;product=STRA6-like%2C transcript variant X3;transcript_id=XM_006538312.2;extra_copy_number=0
CM058244.1	Liftoff	exon	44261916	44263674	.	+	.	ID=exon-XM_006538312.2-19;Parent=rna-XM_006538312.2;Dbxref=GeneID:74152,GenBank:XM_006538312.2,MGI:MGI:1921402;gbkey=mRNA;gene=Stra6l;product=STRA6-like%2C transcript variant X3;transcript_id=XM_006538312.2;extra_copy_number=0
CM058244.1	Liftoff	CDS	44225747	44225766	.	+	.	ID=cds-XP_006538375.1;Parent=rna-XM_006538312.2;Dbxref=GeneID:74152,GenBank:XP_006538375.1,MGI:MGI:1921402;Name=XP_006538375.1;gbkey=CDS;gene=Stra6l;product=stimulated by retinoic acid gene 6 protein-like isoform X2;protein_id=XP_006538375.1;extra_copy_number=0
CM058244.1	Liftoff	CDS	44234813	44234888	.	+	.	ID=cds-XP_006538375.1;Parent=rna-XM_006538312.2;Dbxref=GeneID:74152,GenBank:XP_006538375.1,MGI:MGI:1921402;Name=XP_006538375.1;gbkey=CDS;gene=Stra6l;product=stimulated by retinoic acid gene 6 protein-like isoform X2;protein_id=XP_006538375.1;extra_copy_number=0
CM058244.1	Liftoff	CDS	44236602	44236702	.	+	.	ID=cds-XP_006538375.1;Parent=rna-XM_006538312.2;Dbxref=GeneID:74152,GenBank:XP_006538375.1,MGI:MGI:1921402;Name=XP_006538375.1;gbkey=CDS;gene=Stra6l;product=stimulated by retinoic acid gene 6 protein-like isoform X2;protein_id=XP_006538375.1;extra_copy_number=0
CM058244.1	Liftoff	CDS	44241539	44241669	.	+	.	ID=cds-XP_006538375.1;Parent=rna-XM_006538312.2;Dbxref=GeneID:74152,GenBank:XP_006538375.1,MGI:MGI:1921402;Name=XP_006538375.1;gbkey=CDS;gene=Stra6l;product=stimulated by retinoic acid gene 6 protein-like isoform X2;protein_id=XP_006538375.1;extra_copy_number=0
CM058244.1	Liftoff	CDS	44242841	44242961	.	+	.	ID=cds-XP_006538375.1;Parent=rna-XM_006538312.2;Dbxref=GeneID:74152,GenBank:XP_006538375.1,MGI:MGI:1921402;Name=XP_006538375.1;gbkey=CDS;gene=Stra6l;product=stimulated by retinoic acid gene 6 protein-like isoform X2;protein_id=XP_006538375.1;extra_copy_number=0
CM058244.1	Liftoff	CDS	44243870	44243915	.	+	.	ID=cds-XP_006538375.1;Parent=rna-XM_006538312.2;Dbxref=GeneID:74152,GenBank:XP_006538375.1,MGI:MGI:1921402;Name=XP_006538375.1;gbkey=CDS;gene=Stra6l;product=stimulated by retinoic acid gene 6 protein-like isoform X2;protein_id=XP_006538375.1;extra_copy_number=0
CM058244.1	Liftoff	CDS	44245743	44245871	.	+	.	ID=cds-XP_006538375.1;Parent=rna-XM_006538312.2;Dbxref=GeneID:74152,GenBank:XP_006538375.1,MGI:MGI:1921402;Name=XP_006538375.1;gbkey=CDS;gene=Stra6l;product=stimulated by retinoic acid gene 6 protein-like isoform X2;protein_id=XP_006538375.1;extra_copy_number=0
CM058244.1	Liftoff	CDS	44246226	44246296	.	+	.	ID=cds-XP_006538375.1;Parent=rna-XM_006538312.2;Dbxref=GeneID:74152,GenBank:XP_006538375.1,MGI:MGI:1921402;Name=XP_006538375.1;gbkey=CDS;gene=Stra6l;product=stimulated by retinoic acid gene 6 protein-like isoform X2;protein_id=XP_006538375.1;extra_copy_number=0
CM058244.1	Liftoff	CDS	44247447	44247558	.	+	.	ID=cds-XP_006538375.1;Parent=rna-XM_006538312.2;Dbxref=GeneID:74152,GenBank:XP_006538375.1,MGI:MGI:1921402;Name=XP_006538375.1;gbkey=CDS;gene=Stra6l;product=stimulated by retinoic acid gene 6 protein-like isoform X2;protein_id=XP_006538375.1;extra_copy_number=0
CM058244.1	Liftoff	CDS	44250314	44250467	.	+	.	ID=cds-XP_006538375.1;Parent=rna-XM_006538312.2;Dbxref=GeneID:74152,GenBank:XP_006538375.1,MGI:MGI:1921402;Name=XP_006538375.1;gbkey=CDS;gene=Stra6l;product=stimulated by retinoic acid gene 6 protein-like isoform X2;protein_id=XP_006538375.1;extra_copy_number=0
CM058244.1	Liftoff	CDS	44254574	44254649	.	+	.	ID=cds-XP_006538375.1;Parent=rna-XM_006538312.2;Dbxref=GeneID:74152,GenBank:XP_006538375.1,MGI:MGI:1921402;Name=XP_006538375.1;gbkey=CDS;gene=Stra6l;product=stimulated by retinoic acid gene 6 protein-like isoform X2;protein_id=XP_006538375.1;extra_copy_number=0
CM058244.1	Liftoff	CDS	44256082	44256163	.	+	.	ID=cds-XP_006538375.1;Parent=rna-XM_006538312.2;Dbxref=GeneID:74152,GenBank:XP_006538375.1,MGI:MGI:1921402;Name=XP_006538375.1;gbkey=CDS;gene=Stra6l;product=stimulated by retinoic acid gene 6 protein-like isoform X2;protein_id=XP_006538375.1;extra_copy_number=0
CM058244.1	Liftoff	CDS	44256343	44256391	.	+	.	ID=cds-XP_006538375.1;Parent=rna-XM_006538312.2;Dbxref=GeneID:74152,GenBank:XP_006538375.1,MGI:MGI:1921402;Name=XP_006538375.1;gbkey=CDS;gene=Stra6l;product=stimulated by retinoic acid gene 6 protein-like isoform X2;protein_id=XP_006538375.1;extra_copy_number=0
CM058244.1	Liftoff	CDS	44256833	44256950	.	+	.	ID=cds-XP_006538375.1;Parent=rna-XM_006538312.2;Dbxref=GeneID:74152,GenBank:XP_006538375.1,MGI:MGI:1921402;Name=XP_006538375.1;gbkey=CDS;gene=Stra6l;product=stimulated by retinoic acid gene 6 protein-like isoform X2;protein_id=XP_006538375.1;extra_copy_number=0
CM058244.1	Liftoff	CDS	44258091	44258210	.	+	.	ID=cds-XP_006538375.1;Parent=rna-XM_006538312.2;Dbxref=GeneID:74152,GenBank:XP_006538375.1,MGI:MGI:1921402;Name=XP_006538375.1;gbkey=CDS;gene=Stra6l;product=stimulated by retinoic acid gene 6 protein-like isoform X2;protein_id=XP_006538375.1;extra_copy_number=0
CM058244.1	Liftoff	CDS	44259362	44259525	.	+	.	ID=cds-XP_006538375.1;Parent=rna-XM_006538312.2;Dbxref=GeneID:74152,GenBank:XP_006538375.1,MGI:MGI:1921402;Name=XP_006538375.1;gbkey=CDS;gene=Stra6l;product=stimulated by retinoic acid gene 6 protein-like isoform X2;protein_id=XP_006538375.1;extra_copy_number=0
CM058244.1	Liftoff	CDS	44261207	44261353	.	+	.	ID=cds-XP_006538375.1;Parent=rna-XM_006538312.2;Dbxref=GeneID:74152,GenBank:XP_006538375.1,MGI:MGI:1921402;Name=XP_006538375.1;gbkey=CDS;gene=Stra6l;product=stimulated by retinoic acid gene 6 protein-like isoform X2;protein_id=XP_006538375.1;extra_copy_number=0
CM058244.1	Liftoff	CDS	44261916	44262064	.	+	.	ID=cds-XP_006538375.1;Parent=rna-XM_006538312.2;Dbxref=GeneID:74152,GenBank:XP_006538375.1,MGI:MGI:1921402;Name=XP_006538375.1;gbkey=CDS;gene=Stra6l;product=stimulated by retinoic acid gene 6 protein-like isoform X2;protein_id=XP_006538375.1;extra_copy_number=0
CM058244.1	Liftoff	mRNA	44225380	44263674	.	+	.	ID=rna-XM_006538311.3;Parent=gene-Stra6l;Dbxref=GeneID:74152,GenBank:XM_006538311.3,MGI:MGI:1921402;Name=XM_006538311.3;gbkey=mRNA;gene=Stra6l;model_evidence=Supporting evidence includes similarity to: 1 EST%2C 2 Proteins%2C 37 long SRA reads%2C and 100%25 coverage of the annotated genomic feature by RNAseq alignments%2C including 2 samples with support for all annotated introns;product=STRA6-like%2C transcript variant X2;transcript_id=XM_006538311.3;matches_ref_protein=True;valid_ORF=True;extra_copy_number=0
CM058244.1	Liftoff	exon	44225380	44225395	.	+	.	ID=exon-XM_006538311.3-1;Parent=rna-XM_006538311.3;Dbxref=GeneID:74152,GenBank:XM_006538311.3,MGI:MGI:1921402;gbkey=mRNA;gene=Stra6l;product=STRA6-like%2C transcript variant X2;transcript_id=XM_006538311.3;extra_copy_number=0
CM058244.1	Liftoff	exon	44225616	44225766	.	+	.	ID=exon-XM_006538311.3-2;Parent=rna-XM_006538311.3;Dbxref=GeneID:74152,GenBank:XM_006538311.3,MGI:MGI:1921402;gbkey=mRNA;gene=Stra6l;product=STRA6-like%2C transcript variant X2;transcript_id=XM_006538311.3;extra_copy_number=0
CM058244.1	Liftoff	exon	44229890	44230035	.	+	.	ID=exon-XM_006538311.3-3;Parent=rna-XM_006538311.3;Dbxref=GeneID:74152,GenBank:XM_006538311.3,MGI:MGI:1921402;gbkey=mRNA;gene=Stra6l;product=STRA6-like%2C transcript variant X2;transcript_id=XM_006538311.3;extra_copy_number=0
CM058244.1	Liftoff	exon	44234813	44234888	.	+	.	ID=exon-XM_006538311.3-4;Parent=rna-XM_006538311.3;Dbxref=GeneID:74152,GenBank:XM_006538311.3,MGI:MGI:1921402;gbkey=mRNA;gene=Stra6l;product=STRA6-like%2C transcript variant X2;transcript_id=XM_006538311.3;extra_copy_number=0
CM058244.1	Liftoff	exon	44236602	44236702	.	+	.	ID=exon-XM_006538311.3-5;Parent=rna-XM_006538311.3;Dbxref=GeneID:74152,GenBank:XM_006538311.3,MGI:MGI:1921402;gbkey=mRNA;gene=Stra6l;product=STRA6-like%2C transcript variant X2;transcript_id=XM_006538311.3;extra_copy_number=0
CM058244.1	Liftoff	exon	44241539	44241669	.	+	.	ID=exon-XM_006538311.3-6;Parent=rna-XM_006538311.3;Dbxref=GeneID:74152,GenBank:XM_006538311.3,MGI:MGI:1921402;gbkey=mRNA;gene=Stra6l;product=STRA6-like%2C transcript variant X2;transcript_id=XM_006538311.3;extra_copy_number=0
CM058244.1	Liftoff	exon	44242841	44242961	.	+	.	ID=exon-XM_006538311.3-7;Parent=rna-XM_006538311.3;Dbxref=GeneID:74152,GenBank:XM_006538311.3,MGI:MGI:1921402;gbkey=mRNA;gene=Stra6l;product=STRA6-like%2C transcript variant X2;transcript_id=XM_006538311.3;extra_copy_number=0
CM058244.1	Liftoff	exon	44243870	44243915	.	+	.	ID=exon-XM_006538311.3-8;Parent=rna-XM_006538311.3;Dbxref=GeneID:74152,GenBank:XM_006538311.3,MGI:MGI:1921402;gbkey=mRNA;gene=Stra6l;product=STRA6-like%2C transcript variant X2;transcript_id=XM_006538311.3;extra_copy_number=0
CM058244.1	Liftoff	exon	44245743	44245871	.	+	.	ID=exon-XM_006538311.3-9;Parent=rna-XM_006538311.3;Dbxref=GeneID:74152,GenBank:XM_006538311.3,MGI:MGI:1921402;gbkey=mRNA;gene=Stra6l;product=STRA6-like%2C transcript variant X2;transcript_id=XM_006538311.3;extra_copy_number=0
CM058244.1	Liftoff	exon	44246226	44246296	.	+	.	ID=exon-XM_006538311.3-10;Parent=rna-XM_006538311.3;Dbxref=GeneID:74152,GenBank:XM_006538311.3,MGI:MGI:1921402;gbkey=mRNA;gene=Stra6l;product=STRA6-like%2C transcript variant X2;transcript_id=XM_006538311.3;extra_copy_number=0
CM058244.1	Liftoff	exon	44247447	44247558	.	+	.	ID=exon-XM_006538311.3-11;Parent=rna-XM_006538311.3;Dbxref=GeneID:74152,GenBank:XM_006538311.3,MGI:MGI:1921402;gbkey=mRNA;gene=Stra6l;product=STRA6-like%2C transcript variant X2;transcript_id=XM_006538311.3;extra_copy_number=0
CM058244.1	Liftoff	exon	44250314	44250467	.	+	.	ID=exon-XM_006538311.3-12;Parent=rna-XM_006538311.3;Dbxref=GeneID:74152,GenBank:XM_006538311.3,MGI:MGI:1921402;gbkey=mRNA;gene=Stra6l;product=STRA6-like%2C transcript variant X2;transcript_id=XM_006538311.3;extra_copy_number=0
CM058244.1	Liftoff	exon	44254574	44254649	.	+	.	ID=exon-XM_006538311.3-13;Parent=rna-XM_006538311.3;Dbxref=GeneID:74152,GenBank:XM_006538311.3,MGI:MGI:1921402;gbkey=mRNA;gene=Stra6l;product=STRA6-like%2C transcript variant X2;transcript_id=XM_006538311.3;extra_copy_number=0
CM058244.1	Liftoff	exon	44256082	44256163	.	+	.	ID=exon-XM_006538311.3-14;Parent=rna-XM_006538311.3;Dbxref=GeneID:74152,GenBank:XM_006538311.3,MGI:MGI:1921402;gbkey=mRNA;gene=Stra6l;product=STRA6-like%2C transcript variant X2;transcript_id=XM_006538311.3;extra_copy_number=0
CM058244.1	Liftoff	exon	44256343	44256391	.	+	.	ID=exon-XM_006538311.3-15;Parent=rna-XM_006538311.3;Dbxref=GeneID:74152,GenBank:XM_006538311.3,MGI:MGI:1921402;gbkey=mRNA;gene=Stra6l;product=STRA6-like%2C transcript variant X2;transcript_id=XM_006538311.3;extra_copy_number=0
CM058244.1	Liftoff	exon	44256833	44256950	.	+	.	ID=exon-XM_006538311.3-16;Parent=rna-XM_006538311.3;Dbxref=GeneID:74152,GenBank:XM_006538311.3,MGI:MGI:1921402;gbkey=mRNA;gene=Stra6l;product=STRA6-like%2C transcript variant X2;transcript_id=XM_006538311.3;extra_copy_number=0
CM058244.1	Liftoff	exon	44258091	44258210	.	+	.	ID=exon-XM_006538311.3-17;Parent=rna-XM_006538311.3;Dbxref=GeneID:74152,GenBank:XM_006538311.3,MGI:MGI:1921402;gbkey=mRNA;gene=Stra6l;product=STRA6-like%2C transcript variant X2;transcript_id=XM_006538311.3;extra_copy_number=0
CM058244.1	Liftoff	exon	44259362	44259525	.	+	.	ID=exon-XM_006538311.3-18;Parent=rna-XM_006538311.3;Dbxref=GeneID:74152,GenBank:XM_006538311.3,MGI:MGI:1921402;gbkey=mRNA;gene=Stra6l;product=STRA6-like%2C transcript variant X2;transcript_id=XM_006538311.3;extra_copy_number=0
CM058244.1	Liftoff	exon	44261207	44261353	.	+	.	ID=exon-XM_006538311.3-19;Parent=rna-XM_006538311.3;Dbxref=GeneID:74152,GenBank:XM_006538311.3,MGI:MGI:1921402;gbkey=mRNA;gene=Stra6l;product=STRA6-like%2C transcript variant X2;transcript_id=XM_006538311.3;extra_copy_number=0
CM058244.1	Liftoff	exon	44261916	44263674	.	+	.	ID=exon-XM_006538311.3-20;Parent=rna-XM_006538311.3;Dbxref=GeneID:74152,GenBank:XM_006538311.3,MGI:MGI:1921402;gbkey=mRNA;gene=Stra6l;product=STRA6-like%2C transcript variant X2;transcript_id=XM_006538311.3;extra_copy_number=0
CM058244.1	Liftoff	CDS	44225656	44225766	.	+	.	ID=cds-XP_006538374.1;Parent=rna-XM_006538311.3;Dbxref=GeneID:74152,GenBank:XP_006538374.1,MGI:MGI:1921402;Name=XP_006538374.1;gbkey=CDS;gene=Stra6l;product=stimulated by retinoic acid gene 6 protein-like isoform X1;protein_id=XP_006538374.1;extra_copy_number=0
CM058244.1	Liftoff	CDS	44229890	44230035	.	+	.	ID=cds-XP_006538374.1;Parent=rna-XM_006538311.3;Dbxref=GeneID:74152,GenBank:XP_006538374.1,MGI:MGI:1921402;Name=XP_006538374.1;gbkey=CDS;gene=Stra6l;product=stimulated by retinoic acid gene 6 protein-like isoform X1;protein_id=XP_006538374.1;extra_copy_number=0
CM058244.1	Liftoff	CDS	44234813	44234888	.	+	.	ID=cds-XP_006538374.1;Parent=rna-XM_006538311.3;Dbxref=GeneID:74152,GenBank:XP_006538374.1,MGI:MGI:1921402;Name=XP_006538374.1;gbkey=CDS;gene=Stra6l;product=stimulated by retinoic acid gene 6 protein-like isoform X1;protein_id=XP_006538374.1;extra_copy_number=0
CM058244.1	Liftoff	CDS	44236602	44236702	.	+	.	ID=cds-XP_006538374.1;Parent=rna-XM_006538311.3;Dbxref=GeneID:74152,GenBank:XP_006538374.1,MGI:MGI:1921402;Name=XP_006538374.1;gbkey=CDS;gene=Stra6l;product=stimulated by retinoic acid gene 6 protein-like isoform X1;protein_id=XP_006538374.1;extra_copy_number=0
CM058244.1	Liftoff	CDS	44241539	44241669	.	+	.	ID=cds-XP_006538374.1;Parent=rna-XM_006538311.3;Dbxref=GeneID:74152,GenBank:XP_006538374.1,MGI:MGI:1921402;Name=XP_006538374.1;gbkey=CDS;gene=Stra6l;product=stimulated by retinoic acid gene 6 protein-like isoform X1;protein_id=XP_006538374.1;extra_copy_number=0
CM058244.1	Liftoff	CDS	44242841	44242961	.	+	.	ID=cds-XP_006538374.1;Parent=rna-XM_006538311.3;Dbxref=GeneID:74152,GenBank:XP_006538374.1,MGI:MGI:1921402;Name=XP_006538374.1;gbkey=CDS;gene=Stra6l;product=stimulated by retinoic acid gene 6 protein-like isoform X1;protein_id=XP_006538374.1;extra_copy_number=0
CM058244.1	Liftoff	CDS	44243870	44243915	.	+	.	ID=cds-XP_006538374.1;Parent=rna-XM_006538311.3;Dbxref=GeneID:74152,GenBank:XP_006538374.1,MGI:MGI:1921402;Name=XP_006538374.1;gbkey=CDS;gene=Stra6l;product=stimulated by retinoic acid gene 6 protein-like isoform X1;protein_id=XP_006538374.1;extra_copy_number=0
CM058244.1	Liftoff	CDS	44245743	44245871	.	+	.	ID=cds-XP_006538374.1;Parent=rna-XM_006538311.3;Dbxref=GeneID:74152,GenBank:XP_006538374.1,MGI:MGI:1921402;Name=XP_006538374.1;gbkey=CDS;gene=Stra6l;product=stimulated by retinoic acid gene 6 protein-like isoform X1;protein_id=XP_006538374.1;extra_copy_number=0
CM058244.1	Liftoff	CDS	44246226	44246296	.	+	.	ID=cds-XP_006538374.1;Parent=rna-XM_006538311.3;Dbxref=GeneID:74152,GenBank:XP_006538374.1,MGI:MGI:1921402;Name=XP_006538374.1;gbkey=CDS;gene=Stra6l;product=stimulated by retinoic acid gene 6 protein-like isoform X1;protein_id=XP_006538374.1;extra_copy_number=0
CM058244.1	Liftoff	CDS	44247447	44247558	.	+	.	ID=cds-XP_006538374.1;Parent=rna-XM_006538311.3;Dbxref=GeneID:74152,GenBank:XP_006538374.1,MGI:MGI:1921402;Name=XP_006538374.1;gbkey=CDS;gene=Stra6l;product=stimulated by retinoic acid gene 6 protein-like isoform X1;protein_id=XP_006538374.1;extra_copy_number=0
CM058244.1	Liftoff	CDS	44250314	44250467	.	+	.	ID=cds-XP_006538374.1;Parent=rna-XM_006538311.3;Dbxref=GeneID:74152,GenBank:XP_006538374.1,MGI:MGI:1921402;Name=XP_006538374.1;gbkey=CDS;gene=Stra6l;product=stimulated by retinoic acid gene 6 protein-like isoform X1;protein_id=XP_006538374.1;extra_copy_number=0
CM058244.1	Liftoff	CDS	44254574	44254649	.	+	.	ID=cds-XP_006538374.1;Parent=rna-XM_006538311.3;Dbxref=GeneID:74152,GenBank:XP_006538374.1,MGI:MGI:1921402;Name=XP_006538374.1;gbkey=CDS;gene=Stra6l;product=stimulated by retinoic acid gene 6 protein-like isoform X1;protein_id=XP_006538374.1;extra_copy_number=0
CM058244.1	Liftoff	CDS	44256082	44256163	.	+	.	ID=cds-XP_006538374.1;Parent=rna-XM_006538311.3;Dbxref=GeneID:74152,GenBank:XP_006538374.1,MGI:MGI:1921402;Name=XP_006538374.1;gbkey=CDS;gene=Stra6l;product=stimulated by retinoic acid gene 6 protein-like isoform X1;protein_id=XP_006538374.1;extra_copy_number=0
CM058244.1	Liftoff	CDS	44256343	44256391	.	+	.	ID=cds-XP_006538374.1;Parent=rna-XM_006538311.3;Dbxref=GeneID:74152,GenBank:XP_006538374.1,MGI:MGI:1921402;Name=XP_006538374.1;gbkey=CDS;gene=Stra6l;product=stimulated by retinoic acid gene 6 protein-like isoform X1;protein_id=XP_006538374.1;extra_copy_number=0
CM058244.1	Liftoff	CDS	44256833	44256950	.	+	.	ID=cds-XP_006538374.1;Parent=rna-XM_006538311.3;Dbxref=GeneID:74152,GenBank:XP_006538374.1,MGI:MGI:1921402;Name=XP_006538374.1;gbkey=CDS;gene=Stra6l;product=stimulated by retinoic acid gene 6 protein-like isoform X1;protein_id=XP_006538374.1;extra_copy_number=0
CM058244.1	Liftoff	CDS	44258091	44258210	.	+	.	ID=cds-XP_006538374.1;Parent=rna-XM_006538311.3;Dbxref=GeneID:74152,GenBank:XP_006538374.1,MGI:MGI:1921402;Name=XP_006538374.1;gbkey=CDS;gene=Stra6l;product=stimulated by retinoic acid gene 6 protein-like isoform X1;protein_id=XP_006538374.1;extra_copy_number=0
CM058244.1	Liftoff	CDS	44259362	44259525	.	+	.	ID=cds-XP_006538374.1;Parent=rna-XM_006538311.3;Dbxref=GeneID:74152,GenBank:XP_006538374.1,MGI:MGI:1921402;Name=XP_006538374.1;gbkey=CDS;gene=Stra6l;product=stimulated by retinoic acid gene 6 protein-like isoform X1;protein_id=XP_006538374.1;extra_copy_number=0
CM058244.1	Liftoff	CDS	44261207	44261353	.	+	.	ID=cds-XP_006538374.1;Parent=rna-XM_006538311.3;Dbxref=GeneID:74152,GenBank:XP_006538374.1,MGI:MGI:1921402;Name=XP_006538374.1;gbkey=CDS;gene=Stra6l;product=stimulated by retinoic acid gene 6 protein-like isoform X1;protein_id=XP_006538374.1;extra_copy_number=0
CM058244.1	Liftoff	CDS	44261916	44262064	.	+	.	ID=cds-XP_006538374.1;Parent=rna-XM_006538311.3;Dbxref=GeneID:74152,GenBank:XP_006538374.1,MGI:MGI:1921402;Name=XP_006538374.1;gbkey=CDS;gene=Stra6l;product=stimulated by retinoic acid gene 6 protein-like isoform X1;protein_id=XP_006538374.1;extra_copy_number=0
CM058244.1	Liftoff	mRNA	44225485	44263675	.	+	.	ID=rna-NM_001305421.1;Parent=gene-Stra6l;Dbxref=GeneID:74152,GenBank:NM_001305421.1,MGI:MGI:1921402;Name=NM_001305421.1;gbkey=mRNA;gene=Stra6l;product=STRA6-like%2C transcript variant 2;transcript_id=NM_001305421.1;matches_ref_protein=True;valid_ORF=True;extra_copy_number=0
CM058244.1	Liftoff	exon	44225485	44225927	.	+	.	ID=exon-NM_001305421.1-1;Parent=rna-NM_001305421.1;Dbxref=GeneID:74152,GenBank:NM_001305421.1,MGI:MGI:1921402;gbkey=mRNA;gene=Stra6l;product=STRA6-like%2C transcript variant 2;transcript_id=NM_001305421.1;extra_copy_number=0
CM058244.1	Liftoff	exon	44229890	44230035	.	+	.	ID=exon-NM_001305421.1-2;Parent=rna-NM_001305421.1;Dbxref=GeneID:74152,GenBank:NM_001305421.1,MGI:MGI:1921402;gbkey=mRNA;gene=Stra6l;product=STRA6-like%2C transcript variant 2;transcript_id=NM_001305421.1;extra_copy_number=0
CM058244.1	Liftoff	exon	44234813	44234888	.	+	.	ID=exon-NM_001305421.1-3;Parent=rna-NM_001305421.1;Dbxref=GeneID:74152,GenBank:NM_001305421.1,MGI:MGI:1921402;gbkey=mRNA;gene=Stra6l;product=STRA6-like%2C transcript variant 2;transcript_id=NM_001305421.1;extra_copy_number=0
CM058244.1	Liftoff	exon	44236637	44236702	.	+	.	ID=exon-NM_001305421.1-4;Parent=rna-NM_001305421.1;Dbxref=GeneID:74152,GenBank:NM_001305421.1,MGI:MGI:1921402;gbkey=mRNA;gene=Stra6l;product=STRA6-like%2C transcript variant 2;transcript_id=NM_001305421.1;extra_copy_number=0
CM058244.1	Liftoff	exon	44241539	44241669	.	+	.	ID=exon-NM_001305421.1-5;Parent=rna-NM_001305421.1;Dbxref=GeneID:74152,GenBank:NM_001305421.1,MGI:MGI:1921402;gbkey=mRNA;gene=Stra6l;product=STRA6-like%2C transcript variant 2;transcript_id=NM_001305421.1;extra_copy_number=0
CM058244.1	Liftoff	exon	44242841	44242961	.	+	.	ID=exon-NM_001305421.1-6;Parent=rna-NM_001305421.1;Dbxref=GeneID:74152,GenBank:NM_001305421.1,MGI:MGI:1921402;gbkey=mRNA;gene=Stra6l;product=STRA6-like%2C transcript variant 2;transcript_id=NM_001305421.1;extra_copy_number=0
CM058244.1	Liftoff	exon	44243870	44243915	.	+	.	ID=exon-NM_001305421.1-7;Parent=rna-NM_001305421.1;Dbxref=GeneID:74152,GenBank:NM_001305421.1,MGI:MGI:1921402;gbkey=mRNA;gene=Stra6l;product=STRA6-like%2C transcript variant 2;transcript_id=NM_001305421.1;extra_copy_number=0
CM058244.1	Liftoff	exon	44245743	44245871	.	+	.	ID=exon-NM_001305421.1-8;Parent=rna-NM_001305421.1;Dbxref=GeneID:74152,GenBank:NM_001305421.1,MGI:MGI:1921402;gbkey=mRNA;gene=Stra6l;product=STRA6-like%2C transcript variant 2;transcript_id=NM_001305421.1;extra_copy_number=0
CM058244.1	Liftoff	exon	44246226	44246296	.	+	.	ID=exon-NM_001305421.1-9;Parent=rna-NM_001305421.1;Dbxref=GeneID:74152,GenBank:NM_001305421.1,MGI:MGI:1921402;gbkey=mRNA;gene=Stra6l;product=STRA6-like%2C transcript variant 2;transcript_id=NM_001305421.1;extra_copy_number=0
CM058244.1	Liftoff	exon	44247447	44247558	.	+	.	ID=exon-NM_001305421.1-10;Parent=rna-NM_001305421.1;Dbxref=GeneID:74152,GenBank:NM_001305421.1,MGI:MGI:1921402;gbkey=mRNA;gene=Stra6l;product=STRA6-like%2C transcript variant 2;transcript_id=NM_001305421.1;extra_copy_number=0
CM058244.1	Liftoff	exon	44250314	44250467	.	+	.	ID=exon-NM_001305421.1-11;Parent=rna-NM_001305421.1;Dbxref=GeneID:74152,GenBank:NM_001305421.1,MGI:MGI:1921402;gbkey=mRNA;gene=Stra6l;product=STRA6-like%2C transcript variant 2;transcript_id=NM_001305421.1;extra_copy_number=0
CM058244.1	Liftoff	exon	44254574	44254649	.	+	.	ID=exon-NM_001305421.1-12;Parent=rna-NM_001305421.1;Dbxref=GeneID:74152,GenBank:NM_001305421.1,MGI:MGI:1921402;gbkey=mRNA;gene=Stra6l;product=STRA6-like%2C transcript variant 2;transcript_id=NM_001305421.1;extra_copy_number=0
CM058244.1	Liftoff	exon	44256082	44256163	.	+	.	ID=exon-NM_001305421.1-13;Parent=rna-NM_001305421.1;Dbxref=GeneID:74152,GenBank:NM_001305421.1,MGI:MGI:1921402;gbkey=mRNA;gene=Stra6l;product=STRA6-like%2C transcript variant 2;transcript_id=NM_001305421.1;extra_copy_number=0
CM058244.1	Liftoff	exon	44256343	44256391	.	+	.	ID=exon-NM_001305421.1-14;Parent=rna-NM_001305421.1;Dbxref=GeneID:74152,GenBank:NM_001305421.1,MGI:MGI:1921402;gbkey=mRNA;gene=Stra6l;product=STRA6-like%2C transcript variant 2;transcript_id=NM_001305421.1;extra_copy_number=0
CM058244.1	Liftoff	exon	44256833	44256950	.	+	.	ID=exon-NM_001305421.1-15;Parent=rna-NM_001305421.1;Dbxref=GeneID:74152,GenBank:NM_001305421.1,MGI:MGI:1921402;gbkey=mRNA;gene=Stra6l;product=STRA6-like%2C transcript variant 2;transcript_id=NM_001305421.1;extra_copy_number=0
CM058244.1	Liftoff	exon	44258091	44258210	.	+	.	ID=exon-NM_001305421.1-16;Parent=rna-NM_001305421.1;Dbxref=GeneID:74152,GenBank:NM_001305421.1,MGI:MGI:1921402;gbkey=mRNA;gene=Stra6l;product=STRA6-like%2C transcript variant 2;transcript_id=NM_001305421.1;extra_copy_number=0
CM058244.1	Liftoff	exon	44259362	44259525	.	+	.	ID=exon-NM_001305421.1-17;Parent=rna-NM_001305421.1;Dbxref=GeneID:74152,GenBank:NM_001305421.1,MGI:MGI:1921402;gbkey=mRNA;gene=Stra6l;product=STRA6-like%2C transcript variant 2;transcript_id=NM_001305421.1;extra_copy_number=0
CM058244.1	Liftoff	exon	44261207	44261353	.	+	.	ID=exon-NM_001305421.1-18;Parent=rna-NM_001305421.1;Dbxref=GeneID:74152,GenBank:NM_001305421.1,MGI:MGI:1921402;gbkey=mRNA;gene=Stra6l;product=STRA6-like%2C transcript variant 2;transcript_id=NM_001305421.1;extra_copy_number=0
CM058244.1	Liftoff	exon	44261916	44263675	.	+	.	ID=exon-NM_001305421.1-19;Parent=rna-NM_001305421.1;Dbxref=GeneID:74152,GenBank:NM_001305421.1,MGI:MGI:1921402;gbkey=mRNA;gene=Stra6l;product=STRA6-like%2C transcript variant 2;transcript_id=NM_001305421.1;extra_copy_number=0
CM058244.1	Liftoff	CDS	44241615	44241669	.	+	.	ID=cds-NP_001292350.1;Parent=rna-NM_001305421.1;Dbxref=CCDS:CCDS80094.1,GeneID:74152,GenBank:NP_001292350.1,MGI:MGI:1921402;Name=NP_001292350.1;Note=isoform 2 is encoded by transcript variant 2;gbkey=CDS;gene=Stra6l;product=stimulated by retinoic acid gene 6 protein-like isoform 2;protein_id=NP_001292350.1;extra_copy_number=0
CM058244.1	Liftoff	CDS	44242841	44242961	.	+	.	ID=cds-NP_001292350.1;Parent=rna-NM_001305421.1;Dbxref=CCDS:CCDS80094.1,GeneID:74152,GenBank:NP_001292350.1,MGI:MGI:1921402;Name=NP_001292350.1;Note=isoform 2 is encoded by transcript variant 2;gbkey=CDS;gene=Stra6l;product=stimulated by retinoic acid gene 6 protein-like isoform 2;protein_id=NP_001292350.1;extra_copy_number=0
CM058244.1	Liftoff	CDS	44243870	44243915	.	+	.	ID=cds-NP_001292350.1;Parent=rna-NM_001305421.1;Dbxref=CCDS:CCDS80094.1,GeneID:74152,GenBank:NP_001292350.1,MGI:MGI:1921402;Name=NP_001292350.1;Note=isoform 2 is encoded by transcript variant 2;gbkey=CDS;gene=Stra6l;product=stimulated by retinoic acid gene 6 protein-like isoform 2;protein_id=NP_001292350.1;extra_copy_number=0
CM058244.1	Liftoff	CDS	44245743	44245871	.	+	.	ID=cds-NP_001292350.1;Parent=rna-NM_001305421.1;Dbxref=CCDS:CCDS80094.1,GeneID:74152,GenBank:NP_001292350.1,MGI:MGI:1921402;Name=NP_001292350.1;Note=isoform 2 is encoded by transcript variant 2;gbkey=CDS;gene=Stra6l;product=stimulated by retinoic acid gene 6 protein-like isoform 2;protein_id=NP_001292350.1;extra_copy_number=0
CM058244.1	Liftoff	CDS	44246226	44246296	.	+	.	ID=cds-NP_001292350.1;Parent=rna-NM_001305421.1;Dbxref=CCDS:CCDS80094.1,GeneID:74152,GenBank:NP_001292350.1,MGI:MGI:1921402;Name=NP_001292350.1;Note=isoform 2 is encoded by transcript variant 2;gbkey=CDS;gene=Stra6l;product=stimulated by retinoic acid gene 6 protein-like isoform 2;protein_id=NP_001292350.1;extra_copy_number=0
CM058244.1	Liftoff	CDS	44247447	44247558	.	+	.	ID=cds-NP_001292350.1;Parent=rna-NM_001305421.1;Dbxref=CCDS:CCDS80094.1,GeneID:74152,GenBank:NP_001292350.1,MGI:MGI:1921402;Name=NP_001292350.1;Note=isoform 2 is encoded by transcript variant 2;gbkey=CDS;gene=Stra6l;product=stimulated by retinoic acid gene 6 protein-like isoform 2;protein_id=NP_001292350.1;extra_copy_number=0
CM058244.1	Liftoff	CDS	44250314	44250467	.	+	.	ID=cds-NP_001292350.1;Parent=rna-NM_001305421.1;Dbxref=CCDS:CCDS80094.1,GeneID:74152,GenBank:NP_001292350.1,MGI:MGI:1921402;Name=NP_001292350.1;Note=isoform 2 is encoded by transcript variant 2;gbkey=CDS;gene=Stra6l;product=stimulated by retinoic acid gene 6 protein-like isoform 2;protein_id=NP_001292350.1;extra_copy_number=0
CM058244.1	Liftoff	CDS	44254574	44254649	.	+	.	ID=cds-NP_001292350.1;Parent=rna-NM_001305421.1;Dbxref=CCDS:CCDS80094.1,GeneID:74152,GenBank:NP_001292350.1,MGI:MGI:1921402;Name=NP_001292350.1;Note=isoform 2 is encoded by transcript variant 2;gbkey=CDS;gene=Stra6l;product=stimulated by retinoic acid gene 6 protein-like isoform 2;protein_id=NP_001292350.1;extra_copy_number=0
CM058244.1	Liftoff	CDS	44256082	44256163	.	+	.	ID=cds-NP_001292350.1;Parent=rna-NM_001305421.1;Dbxref=CCDS:CCDS80094.1,GeneID:74152,GenBank:NP_001292350.1,MGI:MGI:1921402;Name=NP_001292350.1;Note=isoform 2 is encoded by transcript variant 2;gbkey=CDS;gene=Stra6l;product=stimulated by retinoic acid gene 6 protein-like isoform 2;protein_id=NP_001292350.1;extra_copy_number=0
CM058244.1	Liftoff	CDS	44256343	44256391	.	+	.	ID=cds-NP_001292350.1;Parent=rna-NM_001305421.1;Dbxref=CCDS:CCDS80094.1,GeneID:74152,GenBank:NP_001292350.1,MGI:MGI:1921402;Name=NP_001292350.1;Note=isoform 2 is encoded by transcript variant 2;gbkey=CDS;gene=Stra6l;product=stimulated by retinoic acid gene 6 protein-like isoform 2;protein_id=NP_001292350.1;extra_copy_number=0
CM058244.1	Liftoff	CDS	44256833	44256950	.	+	.	ID=cds-NP_001292350.1;Parent=rna-NM_001305421.1;Dbxref=CCDS:CCDS80094.1,GeneID:74152,GenBank:NP_001292350.1,MGI:MGI:1921402;Name=NP_001292350.1;Note=isoform 2 is encoded by transcript variant 2;gbkey=CDS;gene=Stra6l;product=stimulated by retinoic acid gene 6 protein-like isoform 2;protein_id=NP_001292350.1;extra_copy_number=0
CM058244.1	Liftoff	CDS	44258091	44258210	.	+	.	ID=cds-NP_001292350.1;Parent=rna-NM_001305421.1;Dbxref=CCDS:CCDS80094.1,GeneID:74152,GenBank:NP_001292350.1,MGI:MGI:1921402;Name=NP_001292350.1;Note=isoform 2 is encoded by transcript variant 2;gbkey=CDS;gene=Stra6l;product=stimulated by retinoic acid gene 6 protein-like isoform 2;protein_id=NP_001292350.1;extra_copy_number=0
CM058244.1	Liftoff	CDS	44259362	44259525	.	+	.	ID=cds-NP_001292350.1;Parent=rna-NM_001305421.1;Dbxref=CCDS:CCDS80094.1,GeneID:74152,GenBank:NP_001292350.1,MGI:MGI:1921402;Name=NP_001292350.1;Note=isoform 2 is encoded by transcript variant 2;gbkey=CDS;gene=Stra6l;product=stimulated by retinoic acid gene 6 protein-like isoform 2;protein_id=NP_001292350.1;extra_copy_number=0
CM058244.1	Liftoff	CDS	44261207	44261353	.	+	.	ID=cds-NP_001292350.1;Parent=rna-NM_001305421.1;Dbxref=CCDS:CCDS80094.1,GeneID:74152,GenBank:NP_001292350.1,MGI:MGI:1921402;Name=NP_001292350.1;Note=isoform 2 is encoded by transcript variant 2;gbkey=CDS;gene=Stra6l;product=stimulated by retinoic acid gene 6 protein-like isoform 2;protein_id=NP_001292350.1;extra_copy_number=0
CM058244.1	Liftoff	CDS	44261916	44262064	.	+	.	ID=cds-NP_001292350.1;Parent=rna-NM_001305421.1;Dbxref=CCDS:CCDS80094.1,GeneID:74152,GenBank:NP_001292350.1,MGI:MGI:1921402;Name=NP_001292350.1;Note=isoform 2 is encoded by transcript variant 2;gbkey=CDS;gene=Stra6l;product=stimulated by retinoic acid gene 6 protein-like isoform 2;protein_id=NP_001292350.1;extra_copy_number=0
CM058244.1	Liftoff	mRNA	44225616	44263675	.	+	.	ID=rna-NM_028788.4;Parent=gene-Stra6l;Dbxref=GeneID:74152,GenBank:NM_028788.4,MGI:MGI:1921402;Name=NM_028788.4;gbkey=mRNA;gene=Stra6l;product=STRA6-like%2C transcript variant 1;tag=RefSeq Select;transcript_id=NM_028788.4;matches_ref_protein=True;valid_ORF=True;extra_copy_number=0
CM058244.1	Liftoff	exon	44225616	44225766	.	+	.	ID=exon-NM_028788.4-1;Parent=rna-NM_028788.4;Dbxref=GeneID:74152,GenBank:NM_028788.4,MGI:MGI:1921402;gbkey=mRNA;gene=Stra6l;product=STRA6-like%2C transcript variant 1;tag=RefSeq Select;transcript_id=NM_028788.4;extra_copy_number=0
CM058244.1	Liftoff	exon	44234813	44234888	.	+	.	ID=exon-NM_028788.4-2;Parent=rna-NM_028788.4;Dbxref=GeneID:74152,GenBank:NM_028788.4,MGI:MGI:1921402;gbkey=mRNA;gene=Stra6l;product=STRA6-like%2C transcript variant 1;tag=RefSeq Select;transcript_id=NM_028788.4;extra_copy_number=0
CM058244.1	Liftoff	exon	44236602	44236702	.	+	.	ID=exon-NM_028788.4-3;Parent=rna-NM_028788.4;Dbxref=GeneID:74152,GenBank:NM_028788.4,MGI:MGI:1921402;gbkey=mRNA;gene=Stra6l;product=STRA6-like%2C transcript variant 1;tag=RefSeq Select;transcript_id=NM_028788.4;extra_copy_number=0
CM058244.1	Liftoff	exon	44241539	44241669	.	+	.	ID=exon-NM_028788.4-4;Parent=rna-NM_028788.4;Dbxref=GeneID:74152,GenBank:NM_028788.4,MGI:MGI:1921402;gbkey=mRNA;gene=Stra6l;product=STRA6-like%2C transcript variant 1;tag=RefSeq Select;transcript_id=NM_028788.4;extra_copy_number=0
CM058244.1	Liftoff	exon	44242841	44242961	.	+	.	ID=exon-NM_028788.4-5;Parent=rna-NM_028788.4;Dbxref=GeneID:74152,GenBank:NM_028788.4,MGI:MGI:1921402;gbkey=mRNA;gene=Stra6l;product=STRA6-like%2C transcript variant 1;tag=RefSeq Select;transcript_id=NM_028788.4;extra_copy_number=0
CM058244.1	Liftoff	exon	44243870	44243915	.	+	.	ID=exon-NM_028788.4-6;Parent=rna-NM_028788.4;Dbxref=GeneID:74152,GenBank:NM_028788.4,MGI:MGI:1921402;gbkey=mRNA;gene=Stra6l;product=STRA6-like%2C transcript variant 1;tag=RefSeq Select;transcript_id=NM_028788.4;extra_copy_number=0
CM058244.1	Liftoff	exon	44245743	44245871	.	+	.	ID=exon-NM_028788.4-7;Parent=rna-NM_028788.4;Dbxref=GeneID:74152,GenBank:NM_028788.4,MGI:MGI:1921402;gbkey=mRNA;gene=Stra6l;product=STRA6-like%2C transcript variant 1;tag=RefSeq Select;transcript_id=NM_028788.4;extra_copy_number=0
CM058244.1	Liftoff	exon	44246226	44246296	.	+	.	ID=exon-NM_028788.4-8;Parent=rna-NM_028788.4;Dbxref=GeneID:74152,GenBank:NM_028788.4,MGI:MGI:1921402;gbkey=mRNA;gene=Stra6l;product=STRA6-like%2C transcript variant 1;tag=RefSeq Select;transcript_id=NM_028788.4;extra_copy_number=0
CM058244.1	Liftoff	exon	44247447	44247558	.	+	.	ID=exon-NM_028788.4-9;Parent=rna-NM_028788.4;Dbxref=GeneID:74152,GenBank:NM_028788.4,MGI:MGI:1921402;gbkey=mRNA;gene=Stra6l;product=STRA6-like%2C transcript variant 1;tag=RefSeq Select;transcript_id=NM_028788.4;extra_copy_number=0
CM058244.1	Liftoff	exon	44250314	44250467	.	+	.	ID=exon-NM_028788.4-10;Parent=rna-NM_028788.4;Dbxref=GeneID:74152,GenBank:NM_028788.4,MGI:MGI:1921402;gbkey=mRNA;gene=Stra6l;product=STRA6-like%2C transcript variant 1;tag=RefSeq Select;transcript_id=NM_028788.4;extra_copy_number=0
CM058244.1	Liftoff	exon	44254574	44254649	.	+	.	ID=exon-NM_028788.4-11;Parent=rna-NM_028788.4;Dbxref=GeneID:74152,GenBank:NM_028788.4,MGI:MGI:1921402;gbkey=mRNA;gene=Stra6l;product=STRA6-like%2C transcript variant 1;tag=RefSeq Select;transcript_id=NM_028788.4;extra_copy_number=0
CM058244.1	Liftoff	exon	44256082	44256163	.	+	.	ID=exon-NM_028788.4-12;Parent=rna-NM_028788.4;Dbxref=GeneID:74152,GenBank:NM_028788.4,MGI:MGI:1921402;gbkey=mRNA;gene=Stra6l;product=STRA6-like%2C transcript variant 1;tag=RefSeq Select;transcript_id=NM_028788.4;extra_copy_number=0
CM058244.1	Liftoff	exon	44256343	44256391	.	+	.	ID=exon-NM_028788.4-13;Parent=rna-NM_028788.4;Dbxref=GeneID:74152,GenBank:NM_028788.4,MGI:MGI:1921402;gbkey=mRNA;gene=Stra6l;product=STRA6-like%2C transcript variant 1;tag=RefSeq Select;transcript_id=NM_028788.4;extra_copy_number=0
CM058244.1	Liftoff	exon	44256833	44256950	.	+	.	ID=exon-NM_028788.4-14;Parent=rna-NM_028788.4;Dbxref=GeneID:74152,GenBank:NM_028788.4,MGI:MGI:1921402;gbkey=mRNA;gene=Stra6l;product=STRA6-like%2C transcript variant 1;tag=RefSeq Select;transcript_id=NM_028788.4;extra_copy_number=0
CM058244.1	Liftoff	exon	44258091	44258210	.	+	.	ID=exon-NM_028788.4-15;Parent=rna-NM_028788.4;Dbxref=GeneID:74152,GenBank:NM_028788.4,MGI:MGI:1921402;gbkey=mRNA;gene=Stra6l;product=STRA6-like%2C transcript variant 1;tag=RefSeq Select;transcript_id=NM_028788.4;extra_copy_number=0
CM058244.1	Liftoff	exon	44259362	44259525	.	+	.	ID=exon-NM_028788.4-16;Parent=rna-NM_028788.4;Dbxref=GeneID:74152,GenBank:NM_028788.4,MGI:MGI:1921402;gbkey=mRNA;gene=Stra6l;product=STRA6-like%2C transcript variant 1;tag=RefSeq Select;transcript_id=NM_028788.4;extra_copy_number=0
CM058244.1	Liftoff	exon	44261207	44261353	.	+	.	ID=exon-NM_028788.4-17;Parent=rna-NM_028788.4;Dbxref=GeneID:74152,GenBank:NM_028788.4,MGI:MGI:1921402;gbkey=mRNA;gene=Stra6l;product=STRA6-like%2C transcript variant 1;tag=RefSeq Select;transcript_id=NM_028788.4;extra_copy_number=0
CM058244.1	Liftoff	exon	44261916	44263675	.	+	.	ID=exon-NM_028788.4-18;Parent=rna-NM_028788.4;Dbxref=GeneID:74152,GenBank:NM_028788.4,MGI:MGI:1921402;gbkey=mRNA;gene=Stra6l;product=STRA6-like%2C transcript variant 1;tag=RefSeq Select;transcript_id=NM_028788.4;extra_copy_number=0
CM058244.1	Liftoff	CDS	44225747	44225766	.	+	.	ID=cds-NP_083064.2;Parent=rna-NM_028788.4;Dbxref=CCDS:CCDS18141.1,GeneID:74152,GenBank:NP_083064.2,MGI:MGI:1921402;Name=NP_083064.2;Note=isoform 1 is encoded by transcript variant 1;gbkey=CDS;gene=Stra6l;product=stimulated by retinoic acid gene 6 protein-like isoform 1;protein_id=NP_083064.2;tag=RefSeq Select;extra_copy_number=0
CM058244.1	Liftoff	CDS	44234813	44234888	.	+	.	ID=cds-NP_083064.2;Parent=rna-NM_028788.4;Dbxref=CCDS:CCDS18141.1,GeneID:74152,GenBank:NP_083064.2,MGI:MGI:1921402;Name=NP_083064.2;Note=isoform 1 is encoded by transcript variant 1;gbkey=CDS;gene=Stra6l;product=stimulated by retinoic acid gene 6 protein-like isoform 1;protein_id=NP_083064.2;tag=RefSeq Select;extra_copy_number=0
CM058244.1	Liftoff	CDS	44236602	44236702	.	+	.	ID=cds-NP_083064.2;Parent=rna-NM_028788.4;Dbxref=CCDS:CCDS18141.1,GeneID:74152,GenBank:NP_083064.2,MGI:MGI:1921402;Name=NP_083064.2;Note=isoform 1 is encoded by transcript variant 1;gbkey=CDS;gene=Stra6l;product=stimulated by retinoic acid gene 6 protein-like isoform 1;protein_id=NP_083064.2;tag=RefSeq Select;extra_copy_number=0
CM058244.1	Liftoff	CDS	44241539	44241669	.	+	.	ID=cds-NP_083064.2;Parent=rna-NM_028788.4;Dbxref=CCDS:CCDS18141.1,GeneID:74152,GenBank:NP_083064.2,MGI:MGI:1921402;Name=NP_083064.2;Note=isoform 1 is encoded by transcript variant 1;gbkey=CDS;gene=Stra6l;product=stimulated by retinoic acid gene 6 protein-like isoform 1;protein_id=NP_083064.2;tag=RefSeq Select;extra_copy_number=0
CM058244.1	Liftoff	CDS	44242841	44242961	.	+	.	ID=cds-NP_083064.2;Parent=rna-NM_028788.4;Dbxref=CCDS:CCDS18141.1,GeneID:74152,GenBank:NP_083064.2,MGI:MGI:1921402;Name=NP_083064.2;Note=isoform 1 is encoded by transcript variant 1;gbkey=CDS;gene=Stra6l;product=stimulated by retinoic acid gene 6 protein-like isoform 1;protein_id=NP_083064.2;tag=RefSeq Select;extra_copy_number=0
CM058244.1	Liftoff	CDS	44243870	44243915	.	+	.	ID=cds-NP_083064.2;Parent=rna-NM_028788.4;Dbxref=CCDS:CCDS18141.1,GeneID:74152,GenBank:NP_083064.2,MGI:MGI:1921402;Name=NP_083064.2;Note=isoform 1 is encoded by transcript variant 1;gbkey=CDS;gene=Stra6l;product=stimulated by retinoic acid gene 6 protein-like isoform 1;protein_id=NP_083064.2;tag=RefSeq Select;extra_copy_number=0
CM058244.1	Liftoff	CDS	44245743	44245871	.	+	.	ID=cds-NP_083064.2;Parent=rna-NM_028788.4;Dbxref=CCDS:CCDS18141.1,GeneID:74152,GenBank:NP_083064.2,MGI:MGI:1921402;Name=NP_083064.2;Note=isoform 1 is encoded by transcript variant 1;gbkey=CDS;gene=Stra6l;product=stimulated by retinoic acid gene 6 protein-like isoform 1;protein_id=NP_083064.2;tag=RefSeq Select;extra_copy_number=0
CM058244.1	Liftoff	CDS	44246226	44246296	.	+	.	ID=cds-NP_083064.2;Parent=rna-NM_028788.4;Dbxref=CCDS:CCDS18141.1,GeneID:74152,GenBank:NP_083064.2,MGI:MGI:1921402;Name=NP_083064.2;Note=isoform 1 is encoded by transcript variant 1;gbkey=CDS;gene=Stra6l;product=stimulated by retinoic acid gene 6 protein-like isoform 1;protein_id=NP_083064.2;tag=RefSeq Select;extra_copy_number=0
CM058244.1	Liftoff	CDS	44247447	44247558	.	+	.	ID=cds-NP_083064.2;Parent=rna-NM_028788.4;Dbxref=CCDS:CCDS18141.1,GeneID:74152,GenBank:NP_083064.2,MGI:MGI:1921402;Name=NP_083064.2;Note=isoform 1 is encoded by transcript variant 1;gbkey=CDS;gene=Stra6l;product=stimulated by retinoic acid gene 6 protein-like isoform 1;protein_id=NP_083064.2;tag=RefSeq Select;extra_copy_number=0
CM058244.1	Liftoff	CDS	44250314	44250467	.	+	.	ID=cds-NP_083064.2;Parent=rna-NM_028788.4;Dbxref=CCDS:CCDS18141.1,GeneID:74152,GenBank:NP_083064.2,MGI:MGI:1921402;Name=NP_083064.2;Note=isoform 1 is encoded by transcript variant 1;gbkey=CDS;gene=Stra6l;product=stimulated by retinoic acid gene 6 protein-like isoform 1;protein_id=NP_083064.2;tag=RefSeq Select;extra_copy_number=0
CM058244.1	Liftoff	CDS	44254574	44254649	.	+	.	ID=cds-NP_083064.2;Parent=rna-NM_028788.4;Dbxref=CCDS:CCDS18141.1,GeneID:74152,GenBank:NP_083064.2,MGI:MGI:1921402;Name=NP_083064.2;Note=isoform 1 is encoded by transcript variant 1;gbkey=CDS;gene=Stra6l;product=stimulated by retinoic acid gene 6 protein-like isoform 1;protein_id=NP_083064.2;tag=RefSeq Select;extra_copy_number=0
CM058244.1	Liftoff	CDS	44256082	44256163	.	+	.	ID=cds-NP_083064.2;Parent=rna-NM_028788.4;Dbxref=CCDS:CCDS18141.1,GeneID:74152,GenBank:NP_083064.2,MGI:MGI:1921402;Name=NP_083064.2;Note=isoform 1 is encoded by transcript variant 1;gbkey=CDS;gene=Stra6l;product=stimulated by retinoic acid gene 6 protein-like isoform 1;protein_id=NP_083064.2;tag=RefSeq Select;extra_copy_number=0
CM058244.1	Liftoff	CDS	44256343	44256391	.	+	.	ID=cds-NP_083064.2;Parent=rna-NM_028788.4;Dbxref=CCDS:CCDS18141.1,GeneID:74152,GenBank:NP_083064.2,MGI:MGI:1921402;Name=NP_083064.2;Note=isoform 1 is encoded by transcript variant 1;gbkey=CDS;gene=Stra6l;product=stimulated by retinoic acid gene 6 protein-like isoform 1;protein_id=NP_083064.2;tag=RefSeq Select;extra_copy_number=0
CM058244.1	Liftoff	CDS	44256833	44256950	.	+	.	ID=cds-NP_083064.2;Parent=rna-NM_028788.4;Dbxref=CCDS:CCDS18141.1,GeneID:74152,GenBank:NP_083064.2,MGI:MGI:1921402;Name=NP_083064.2;Note=isoform 1 is encoded by transcript variant 1;gbkey=CDS;gene=Stra6l;product=stimulated by retinoic acid gene 6 protein-like isoform 1;protein_id=NP_083064.2;tag=RefSeq Select;extra_copy_number=0
CM058244.1	Liftoff	CDS	44258091	44258210	.	+	.	ID=cds-NP_083064.2;Parent=rna-NM_028788.4;Dbxref=CCDS:CCDS18141.1,GeneID:74152,GenBank:NP_083064.2,MGI:MGI:1921402;Name=NP_083064.2;Note=isoform 1 is encoded by transcript variant 1;gbkey=CDS;gene=Stra6l;product=stimulated by retinoic acid gene 6 protein-like isoform 1;protein_id=NP_083064.2;tag=RefSeq Select;extra_copy_number=0
CM058244.1	Liftoff	CDS	44259362	44259525	.	+	.	ID=cds-NP_083064.2;Parent=rna-NM_028788.4;Dbxref=CCDS:CCDS18141.1,GeneID:74152,GenBank:NP_083064.2,MGI:MGI:1921402;Name=NP_083064.2;Note=isoform 1 is encoded by transcript variant 1;gbkey=CDS;gene=Stra6l;product=stimulated by retinoic acid gene 6 protein-like isoform 1;protein_id=NP_083064.2;tag=RefSeq Select;extra_copy_number=0
CM058244.1	Liftoff	CDS	44261207	44261353	.	+	.	ID=cds-NP_083064.2;Parent=rna-NM_028788.4;Dbxref=CCDS:CCDS18141.1,GeneID:74152,GenBank:NP_083064.2,MGI:MGI:1921402;Name=NP_083064.2;Note=isoform 1 is encoded by transcript variant 1;gbkey=CDS;gene=Stra6l;product=stimulated by retinoic acid gene 6 protein-like isoform 1;protein_id=NP_083064.2;tag=RefSeq Select;extra_copy_number=0
CM058244.1	Liftoff	CDS	44261916	44262064	.	+	.	ID=cds-NP_083064.2;Parent=rna-NM_028788.4;Dbxref=CCDS:CCDS18141.1,GeneID:74152,GenBank:NP_083064.2,MGI:MGI:1921402;Name=NP_083064.2;Note=isoform 1 is encoded by transcript variant 1;gbkey=CDS;gene=Stra6l;product=stimulated by retinoic acid gene 6 protein-like isoform 1;protein_id=NP_083064.2;tag=RefSeq Select;extra_copy_number=0
CM058244.1	Liftoff	mRNA	44225678	44263674	.	+	.	ID=rna-XM_006538313.2;Parent=gene-Stra6l;Dbxref=GeneID:74152,GenBank:XM_006538313.2,MGI:MGI:1921402;Name=XM_006538313.2;gbkey=mRNA;gene=Stra6l;model_evidence=Supporting evidence includes similarity to: 1 EST%2C 2 Proteins%2C 37 long SRA reads%2C and 100%25 coverage of the annotated genomic feature by RNAseq alignments%2C including 8 samples with support for all annotated introns;product=STRA6-like%2C transcript variant X5;transcript_id=XM_006538313.2;matches_ref_protein=True;valid_ORF=True;extra_copy_number=0
CM058244.1	Liftoff	exon	44225678	44225766	.	+	.	ID=exon-XM_006538313.2-1;Parent=rna-XM_006538313.2;Dbxref=GeneID:74152,GenBank:XM_006538313.2,MGI:MGI:1921402;gbkey=mRNA;gene=Stra6l;product=STRA6-like%2C transcript variant X5;transcript_id=XM_006538313.2;extra_copy_number=0
CM058244.1	Liftoff	exon	44232041	44232295	.	+	.	ID=exon-XM_006538313.2-2;Parent=rna-XM_006538313.2;Dbxref=GeneID:74152,GenBank:XM_006538313.2,MGI:MGI:1921402;gbkey=mRNA;gene=Stra6l;product=STRA6-like%2C transcript variant X5;transcript_id=XM_006538313.2;extra_copy_number=0
CM058244.1	Liftoff	exon	44234813	44234888	.	+	.	ID=exon-XM_006538313.2-3;Parent=rna-XM_006538313.2;Dbxref=GeneID:74152,GenBank:XM_006538313.2,MGI:MGI:1921402;gbkey=mRNA;gene=Stra6l;product=STRA6-like%2C transcript variant X5;transcript_id=XM_006538313.2;extra_copy_number=0
CM058244.1	Liftoff	exon	44236602	44236702	.	+	.	ID=exon-XM_006538313.2-4;Parent=rna-XM_006538313.2;Dbxref=GeneID:74152,GenBank:XM_006538313.2,MGI:MGI:1921402;gbkey=mRNA;gene=Stra6l;product=STRA6-like%2C transcript variant X5;transcript_id=XM_006538313.2;extra_copy_number=0
CM058244.1	Liftoff	exon	44241539	44241669	.	+	.	ID=exon-XM_006538313.2-5;Parent=rna-XM_006538313.2;Dbxref=GeneID:74152,GenBank:XM_006538313.2,MGI:MGI:1921402;gbkey=mRNA;gene=Stra6l;product=STRA6-like%2C transcript variant X5;transcript_id=XM_006538313.2;extra_copy_number=0
CM058244.1	Liftoff	exon	44242841	44242961	.	+	.	ID=exon-XM_006538313.2-6;Parent=rna-XM_006538313.2;Dbxref=GeneID:74152,GenBank:XM_006538313.2,MGI:MGI:1921402;gbkey=mRNA;gene=Stra6l;product=STRA6-like%2C transcript variant X5;transcript_id=XM_006538313.2;extra_copy_number=0
CM058244.1	Liftoff	exon	44243870	44243915	.	+	.	ID=exon-XM_006538313.2-7;Parent=rna-XM_006538313.2;Dbxref=GeneID:74152,GenBank:XM_006538313.2,MGI:MGI:1921402;gbkey=mRNA;gene=Stra6l;product=STRA6-like%2C transcript variant X5;transcript_id=XM_006538313.2;extra_copy_number=0
CM058244.1	Liftoff	exon	44245743	44245871	.	+	.	ID=exon-XM_006538313.2-8;Parent=rna-XM_006538313.2;Dbxref=GeneID:74152,GenBank:XM_006538313.2,MGI:MGI:1921402;gbkey=mRNA;gene=Stra6l;product=STRA6-like%2C transcript variant X5;transcript_id=XM_006538313.2;extra_copy_number=0
CM058244.1	Liftoff	exon	44246226	44246296	.	+	.	ID=exon-XM_006538313.2-9;Parent=rna-XM_006538313.2;Dbxref=GeneID:74152,GenBank:XM_006538313.2,MGI:MGI:1921402;gbkey=mRNA;gene=Stra6l;product=STRA6-like%2C transcript variant X5;transcript_id=XM_006538313.2;extra_copy_number=0
CM058244.1	Liftoff	exon	44247447	44247558	.	+	.	ID=exon-XM_006538313.2-10;Parent=rna-XM_006538313.2;Dbxref=GeneID:74152,GenBank:XM_006538313.2,MGI:MGI:1921402;gbkey=mRNA;gene=Stra6l;product=STRA6-like%2C transcript variant X5;transcript_id=XM_006538313.2;extra_copy_number=0
CM058244.1	Liftoff	exon	44250314	44250467	.	+	.	ID=exon-XM_006538313.2-11;Parent=rna-XM_006538313.2;Dbxref=GeneID:74152,GenBank:XM_006538313.2,MGI:MGI:1921402;gbkey=mRNA;gene=Stra6l;product=STRA6-like%2C transcript variant X5;transcript_id=XM_006538313.2;extra_copy_number=0
CM058244.1	Liftoff	exon	44254574	44254649	.	+	.	ID=exon-XM_006538313.2-12;Parent=rna-XM_006538313.2;Dbxref=GeneID:74152,GenBank:XM_006538313.2,MGI:MGI:1921402;gbkey=mRNA;gene=Stra6l;product=STRA6-like%2C transcript variant X5;transcript_id=XM_006538313.2;extra_copy_number=0
CM058244.1	Liftoff	exon	44256082	44256163	.	+	.	ID=exon-XM_006538313.2-13;Parent=rna-XM_006538313.2;Dbxref=GeneID:74152,GenBank:XM_006538313.2,MGI:MGI:1921402;gbkey=mRNA;gene=Stra6l;product=STRA6-like%2C transcript variant X5;transcript_id=XM_006538313.2;extra_copy_number=0
CM058244.1	Liftoff	exon	44256343	44256391	.	+	.	ID=exon-XM_006538313.2-14;Parent=rna-XM_006538313.2;Dbxref=GeneID:74152,GenBank:XM_006538313.2,MGI:MGI:1921402;gbkey=mRNA;gene=Stra6l;product=STRA6-like%2C transcript variant X5;transcript_id=XM_006538313.2;extra_copy_number=0
CM058244.1	Liftoff	exon	44256833	44256950	.	+	.	ID=exon-XM_006538313.2-15;Parent=rna-XM_006538313.2;Dbxref=GeneID:74152,GenBank:XM_006538313.2,MGI:MGI:1921402;gbkey=mRNA;gene=Stra6l;product=STRA6-like%2C transcript variant X5;transcript_id=XM_006538313.2;extra_copy_number=0
CM058244.1	Liftoff	exon	44258091	44258210	.	+	.	ID=exon-XM_006538313.2-16;Parent=rna-XM_006538313.2;Dbxref=GeneID:74152,GenBank:XM_006538313.2,MGI:MGI:1921402;gbkey=mRNA;gene=Stra6l;product=STRA6-like%2C transcript variant X5;transcript_id=XM_006538313.2;extra_copy_number=0
CM058244.1	Liftoff	exon	44259362	44259525	.	+	.	ID=exon-XM_006538313.2-17;Parent=rna-XM_006538313.2;Dbxref=GeneID:74152,GenBank:XM_006538313.2,MGI:MGI:1921402;gbkey=mRNA;gene=Stra6l;product=STRA6-like%2C transcript variant X5;transcript_id=XM_006538313.2;extra_copy_number=0
CM058244.1	Liftoff	exon	44261207	44261353	.	+	.	ID=exon-XM_006538313.2-18;Parent=rna-XM_006538313.2;Dbxref=GeneID:74152,GenBank:XM_006538313.2,MGI:MGI:1921402;gbkey=mRNA;gene=Stra6l;product=STRA6-like%2C transcript variant X5;transcript_id=XM_006538313.2;extra_copy_number=0
CM058244.1	Liftoff	exon	44261916	44263674	.	+	.	ID=exon-XM_006538313.2-19;Parent=rna-XM_006538313.2;Dbxref=GeneID:74152,GenBank:XM_006538313.2,MGI:MGI:1921402;gbkey=mRNA;gene=Stra6l;product=STRA6-like%2C transcript variant X5;transcript_id=XM_006538313.2;extra_copy_number=0
CM058244.1	Liftoff	CDS	44241615	44241669	.	+	.	ID=cds-XP_006538376.1;Parent=rna-XM_006538313.2;Dbxref=GeneID:74152,GenBank:XP_006538376.1,MGI:MGI:1921402;Name=XP_006538376.1;gbkey=CDS;gene=Stra6l;product=stimulated by retinoic acid gene 6 protein-like isoform X3;protein_id=XP_006538376.1;extra_copy_number=0
CM058244.1	Liftoff	CDS	44242841	44242961	.	+	.	ID=cds-XP_006538376.1;Parent=rna-XM_006538313.2;Dbxref=GeneID:74152,GenBank:XP_006538376.1,MGI:MGI:1921402;Name=XP_006538376.1;gbkey=CDS;gene=Stra6l;product=stimulated by retinoic acid gene 6 protein-like isoform X3;protein_id=XP_006538376.1;extra_copy_number=0
CM058244.1	Liftoff	CDS	44243870	44243915	.	+	.	ID=cds-XP_006538376.1;Parent=rna-XM_006538313.2;Dbxref=GeneID:74152,GenBank:XP_006538376.1,MGI:MGI:1921402;Name=XP_006538376.1;gbkey=CDS;gene=Stra6l;product=stimulated by retinoic acid gene 6 protein-like isoform X3;protein_id=XP_006538376.1;extra_copy_number=0
CM058244.1	Liftoff	CDS	44245743	44245871	.	+	.	ID=cds-XP_006538376.1;Parent=rna-XM_006538313.2;Dbxref=GeneID:74152,GenBank:XP_006538376.1,MGI:MGI:1921402;Name=XP_006538376.1;gbkey=CDS;gene=Stra6l;product=stimulated by retinoic acid gene 6 protein-like isoform X3;protein_id=XP_006538376.1;extra_copy_number=0
CM058244.1	Liftoff	CDS	44246226	44246296	.	+	.	ID=cds-XP_006538376.1;Parent=rna-XM_006538313.2;Dbxref=GeneID:74152,GenBank:XP_006538376.1,MGI:MGI:1921402;Name=XP_006538376.1;gbkey=CDS;gene=Stra6l;product=stimulated by retinoic acid gene 6 protein-like isoform X3;protein_id=XP_006538376.1;extra_copy_number=0
CM058244.1	Liftoff	CDS	44247447	44247558	.	+	.	ID=cds-XP_006538376.1;Parent=rna-XM_006538313.2;Dbxref=GeneID:74152,GenBank:XP_006538376.1,MGI:MGI:1921402;Name=XP_006538376.1;gbkey=CDS;gene=Stra6l;product=stimulated by retinoic acid gene 6 protein-like isoform X3;protein_id=XP_006538376.1;extra_copy_number=0
CM058244.1	Liftoff	CDS	44250314	44250467	.	+	.	ID=cds-XP_006538376.1;Parent=rna-XM_006538313.2;Dbxref=GeneID:74152,GenBank:XP_006538376.1,MGI:MGI:1921402;Name=XP_006538376.1;gbkey=CDS;gene=Stra6l;product=stimulated by retinoic acid gene 6 protein-like isoform X3;protein_id=XP_006538376.1;extra_copy_number=0
CM058244.1	Liftoff	CDS	44254574	44254649	.	+	.	ID=cds-XP_006538376.1;Parent=rna-XM_006538313.2;Dbxref=GeneID:74152,GenBank:XP_006538376.1,MGI:MGI:1921402;Name=XP_006538376.1;gbkey=CDS;gene=Stra6l;product=stimulated by retinoic acid gene 6 protein-like isoform X3;protein_id=XP_006538376.1;extra_copy_number=0
CM058244.1	Liftoff	CDS	44256082	44256163	.	+	.	ID=cds-XP_006538376.1;Parent=rna-XM_006538313.2;Dbxref=GeneID:74152,GenBank:XP_006538376.1,MGI:MGI:1921402;Name=XP_006538376.1;gbkey=CDS;gene=Stra6l;product=stimulated by retinoic acid gene 6 protein-like isoform X3;protein_id=XP_006538376.1;extra_copy_number=0
CM058244.1	Liftoff	CDS	44256343	44256391	.	+	.	ID=cds-XP_006538376.1;Parent=rna-XM_006538313.2;Dbxref=GeneID:74152,GenBank:XP_006538376.1,MGI:MGI:1921402;Name=XP_006538376.1;gbkey=CDS;gene=Stra6l;product=stimulated by retinoic acid gene 6 protein-like isoform X3;protein_id=XP_006538376.1;extra_copy_number=0
CM058244.1	Liftoff	CDS	44256833	44256950	.	+	.	ID=cds-XP_006538376.1;Parent=rna-XM_006538313.2;Dbxref=GeneID:74152,GenBank:XP_006538376.1,MGI:MGI:1921402;Name=XP_006538376.1;gbkey=CDS;gene=Stra6l;product=stimulated by retinoic acid gene 6 protein-like isoform X3;protein_id=XP_006538376.1;extra_copy_number=0
CM058244.1	Liftoff	CDS	44258091	44258210	.	+	.	ID=cds-XP_006538376.1;Parent=rna-XM_006538313.2;Dbxref=GeneID:74152,GenBank:XP_006538376.1,MGI:MGI:1921402;Name=XP_006538376.1;gbkey=CDS;gene=Stra6l;product=stimulated by retinoic acid gene 6 protein-like isoform X3;protein_id=XP_006538376.1;extra_copy_number=0
CM058244.1	Liftoff	CDS	44259362	44259525	.	+	.	ID=cds-XP_006538376.1;Parent=rna-XM_006538313.2;Dbxref=GeneID:74152,GenBank:XP_006538376.1,MGI:MGI:1921402;Name=XP_006538376.1;gbkey=CDS;gene=Stra6l;product=stimulated by retinoic acid gene 6 protein-like isoform X3;protein_id=XP_006538376.1;extra_copy_number=0
CM058244.1	Liftoff	CDS	44261207	44261353	.	+	.	ID=cds-XP_006538376.1;Parent=rna-XM_006538313.2;Dbxref=GeneID:74152,GenBank:XP_006538376.1,MGI:MGI:1921402;Name=XP_006538376.1;gbkey=CDS;gene=Stra6l;product=stimulated by retinoic acid gene 6 protein-like isoform X3;protein_id=XP_006538376.1;extra_copy_number=0
CM058244.1	Liftoff	CDS	44261916	44262064	.	+	.	ID=cds-XP_006538376.1;Parent=rna-XM_006538313.2;Dbxref=GeneID:74152,GenBank:XP_006538376.1,MGI:MGI:1921402;Name=XP_006538376.1;gbkey=CDS;gene=Stra6l;product=stimulated by retinoic acid gene 6 protein-like isoform X3;protein_id=XP_006538376.1;extra_copy_number=0
CM058244.1	Liftoff	mRNA	44225678	44263674	.	+	.	ID=rna-XM_006538315.2;Parent=gene-Stra6l;Dbxref=GeneID:74152,GenBank:XM_006538315.2,MGI:MGI:1921402;Name=XM_006538315.2;gbkey=mRNA;gene=Stra6l;model_evidence=Supporting evidence includes similarity to: 1 EST%2C 2 Proteins%2C 36 long SRA reads%2C and 100%25 coverage of the annotated genomic feature by RNAseq alignments%2C including 7 samples with support for all annotated introns;product=STRA6-like%2C transcript variant X7;transcript_id=XM_006538315.2;matches_ref_protein=True;valid_ORF=True;extra_copy_number=0
CM058244.1	Liftoff	exon	44225678	44225766	.	+	.	ID=exon-XM_006538315.2-1;Parent=rna-XM_006538315.2;Dbxref=GeneID:74152,GenBank:XM_006538315.2,MGI:MGI:1921402;gbkey=mRNA;gene=Stra6l;product=STRA6-like%2C transcript variant X7;transcript_id=XM_006538315.2;extra_copy_number=0
CM058244.1	Liftoff	exon	44232041	44232295	.	+	.	ID=exon-XM_006538315.2-2;Parent=rna-XM_006538315.2;Dbxref=GeneID:74152,GenBank:XM_006538315.2,MGI:MGI:1921402;gbkey=mRNA;gene=Stra6l;product=STRA6-like%2C transcript variant X7;transcript_id=XM_006538315.2;extra_copy_number=0
CM058244.1	Liftoff	exon	44234813	44234888	.	+	.	ID=exon-XM_006538315.2-3;Parent=rna-XM_006538315.2;Dbxref=GeneID:74152,GenBank:XM_006538315.2,MGI:MGI:1921402;gbkey=mRNA;gene=Stra6l;product=STRA6-like%2C transcript variant X7;transcript_id=XM_006538315.2;extra_copy_number=0
CM058244.1	Liftoff	exon	44236637	44236702	.	+	.	ID=exon-XM_006538315.2-4;Parent=rna-XM_006538315.2;Dbxref=GeneID:74152,GenBank:XM_006538315.2,MGI:MGI:1921402;gbkey=mRNA;gene=Stra6l;product=STRA6-like%2C transcript variant X7;transcript_id=XM_006538315.2;extra_copy_number=0
CM058244.1	Liftoff	exon	44241539	44241669	.	+	.	ID=exon-XM_006538315.2-5;Parent=rna-XM_006538315.2;Dbxref=GeneID:74152,GenBank:XM_006538315.2,MGI:MGI:1921402;gbkey=mRNA;gene=Stra6l;product=STRA6-like%2C transcript variant X7;transcript_id=XM_006538315.2;extra_copy_number=0
CM058244.1	Liftoff	exon	44242841	44242961	.	+	.	ID=exon-XM_006538315.2-6;Parent=rna-XM_006538315.2;Dbxref=GeneID:74152,GenBank:XM_006538315.2,MGI:MGI:1921402;gbkey=mRNA;gene=Stra6l;product=STRA6-like%2C transcript variant X7;transcript_id=XM_006538315.2;extra_copy_number=0
CM058244.1	Liftoff	exon	44243870	44243915	.	+	.	ID=exon-XM_006538315.2-7;Parent=rna-XM_006538315.2;Dbxref=GeneID:74152,GenBank:XM_006538315.2,MGI:MGI:1921402;gbkey=mRNA;gene=Stra6l;product=STRA6-like%2C transcript variant X7;transcript_id=XM_006538315.2;extra_copy_number=0
CM058244.1	Liftoff	exon	44245743	44245871	.	+	.	ID=exon-XM_006538315.2-8;Parent=rna-XM_006538315.2;Dbxref=GeneID:74152,GenBank:XM_006538315.2,MGI:MGI:1921402;gbkey=mRNA;gene=Stra6l;product=STRA6-like%2C transcript variant X7;transcript_id=XM_006538315.2;extra_copy_number=0
CM058244.1	Liftoff	exon	44246226	44246296	.	+	.	ID=exon-XM_006538315.2-9;Parent=rna-XM_006538315.2;Dbxref=GeneID:74152,GenBank:XM_006538315.2,MGI:MGI:1921402;gbkey=mRNA;gene=Stra6l;product=STRA6-like%2C transcript variant X7;transcript_id=XM_006538315.2;extra_copy_number=0
CM058244.1	Liftoff	exon	44247447	44247558	.	+	.	ID=exon-XM_006538315.2-10;Parent=rna-XM_006538315.2;Dbxref=GeneID:74152,GenBank:XM_006538315.2,MGI:MGI:1921402;gbkey=mRNA;gene=Stra6l;product=STRA6-like%2C transcript variant X7;transcript_id=XM_006538315.2;extra_copy_number=0
CM058244.1	Liftoff	exon	44250314	44250467	.	+	.	ID=exon-XM_006538315.2-11;Parent=rna-XM_006538315.2;Dbxref=GeneID:74152,GenBank:XM_006538315.2,MGI:MGI:1921402;gbkey=mRNA;gene=Stra6l;product=STRA6-like%2C transcript variant X7;transcript_id=XM_006538315.2;extra_copy_number=0
CM058244.1	Liftoff	exon	44254574	44254649	.	+	.	ID=exon-XM_006538315.2-12;Parent=rna-XM_006538315.2;Dbxref=GeneID:74152,GenBank:XM_006538315.2,MGI:MGI:1921402;gbkey=mRNA;gene=Stra6l;product=STRA6-like%2C transcript variant X7;transcript_id=XM_006538315.2;extra_copy_number=0
CM058244.1	Liftoff	exon	44256082	44256163	.	+	.	ID=exon-XM_006538315.2-13;Parent=rna-XM_006538315.2;Dbxref=GeneID:74152,GenBank:XM_006538315.2,MGI:MGI:1921402;gbkey=mRNA;gene=Stra6l;product=STRA6-like%2C transcript variant X7;transcript_id=XM_006538315.2;extra_copy_number=0
CM058244.1	Liftoff	exon	44256343	44256391	.	+	.	ID=exon-XM_006538315.2-14;Parent=rna-XM_006538315.2;Dbxref=GeneID:74152,GenBank:XM_006538315.2,MGI:MGI:1921402;gbkey=mRNA;gene=Stra6l;product=STRA6-like%2C transcript variant X7;transcript_id=XM_006538315.2;extra_copy_number=0
CM058244.1	Liftoff	exon	44256833	44256950	.	+	.	ID=exon-XM_006538315.2-15;Parent=rna-XM_006538315.2;Dbxref=GeneID:74152,GenBank:XM_006538315.2,MGI:MGI:1921402;gbkey=mRNA;gene=Stra6l;product=STRA6-like%2C transcript variant X7;transcript_id=XM_006538315.2;extra_copy_number=0
CM058244.1	Liftoff	exon	44258091	44258210	.	+	.	ID=exon-XM_006538315.2-16;Parent=rna-XM_006538315.2;Dbxref=GeneID:74152,GenBank:XM_006538315.2,MGI:MGI:1921402;gbkey=mRNA;gene=Stra6l;product=STRA6-like%2C transcript variant X7;transcript_id=XM_006538315.2;extra_copy_number=0
CM058244.1	Liftoff	exon	44259362	44259525	.	+	.	ID=exon-XM_006538315.2-17;Parent=rna-XM_006538315.2;Dbxref=GeneID:74152,GenBank:XM_006538315.2,MGI:MGI:1921402;gbkey=mRNA;gene=Stra6l;product=STRA6-like%2C transcript variant X7;transcript_id=XM_006538315.2;extra_copy_number=0
CM058244.1	Liftoff	exon	44261207	44261353	.	+	.	ID=exon-XM_006538315.2-18;Parent=rna-XM_006538315.2;Dbxref=GeneID:74152,GenBank:XM_006538315.2,MGI:MGI:1921402;gbkey=mRNA;gene=Stra6l;product=STRA6-like%2C transcript variant X7;transcript_id=XM_006538315.2;extra_copy_number=0
CM058244.1	Liftoff	exon	44261916	44263674	.	+	.	ID=exon-XM_006538315.2-19;Parent=rna-XM_006538315.2;Dbxref=GeneID:74152,GenBank:XM_006538315.2,MGI:MGI:1921402;gbkey=mRNA;gene=Stra6l;product=STRA6-like%2C transcript variant X7;transcript_id=XM_006538315.2;extra_copy_number=0
CM058244.1	Liftoff	CDS	44241615	44241669	.	+	.	ID=cds-XP_006538378.1;Parent=rna-XM_006538315.2;Dbxref=GeneID:74152,GenBank:XP_006538378.1,MGI:MGI:1921402;Name=XP_006538378.1;gbkey=CDS;gene=Stra6l;product=stimulated by retinoic acid gene 6 protein-like isoform X3;protein_id=XP_006538378.1;extra_copy_number=0
CM058244.1	Liftoff	CDS	44242841	44242961	.	+	.	ID=cds-XP_006538378.1;Parent=rna-XM_006538315.2;Dbxref=GeneID:74152,GenBank:XP_006538378.1,MGI:MGI:1921402;Name=XP_006538378.1;gbkey=CDS;gene=Stra6l;product=stimulated by retinoic acid gene 6 protein-like isoform X3;protein_id=XP_006538378.1;extra_copy_number=0
CM058244.1	Liftoff	CDS	44243870	44243915	.	+	.	ID=cds-XP_006538378.1;Parent=rna-XM_006538315.2;Dbxref=GeneID:74152,GenBank:XP_006538378.1,MGI:MGI:1921402;Name=XP_006538378.1;gbkey=CDS;gene=Stra6l;product=stimulated by retinoic acid gene 6 protein-like isoform X3;protein_id=XP_006538378.1;extra_copy_number=0
CM058244.1	Liftoff	CDS	44245743	44245871	.	+	.	ID=cds-XP_006538378.1;Parent=rna-XM_006538315.2;Dbxref=GeneID:74152,GenBank:XP_006538378.1,MGI:MGI:1921402;Name=XP_006538378.1;gbkey=CDS;gene=Stra6l;product=stimulated by retinoic acid gene 6 protein-like isoform X3;protein_id=XP_006538378.1;extra_copy_number=0
CM058244.1	Liftoff	CDS	44246226	44246296	.	+	.	ID=cds-XP_006538378.1;Parent=rna-XM_006538315.2;Dbxref=GeneID:74152,GenBank:XP_006538378.1,MGI:MGI:1921402;Name=XP_006538378.1;gbkey=CDS;gene=Stra6l;product=stimulated by retinoic acid gene 6 protein-like isoform X3;protein_id=XP_006538378.1;extra_copy_number=0
CM058244.1	Liftoff	CDS	44247447	44247558	.	+	.	ID=cds-XP_006538378.1;Parent=rna-XM_006538315.2;Dbxref=GeneID:74152,GenBank:XP_006538378.1,MGI:MGI:1921402;Name=XP_006538378.1;gbkey=CDS;gene=Stra6l;product=stimulated by retinoic acid gene 6 protein-like isoform X3;protein_id=XP_006538378.1;extra_copy_number=0
CM058244.1	Liftoff	CDS	44250314	44250467	.	+	.	ID=cds-XP_006538378.1;Parent=rna-XM_006538315.2;Dbxref=GeneID:74152,GenBank:XP_006538378.1,MGI:MGI:1921402;Name=XP_006538378.1;gbkey=CDS;gene=Stra6l;product=stimulated by retinoic acid gene 6 protein-like isoform X3;protein_id=XP_006538378.1;extra_copy_number=0
CM058244.1	Liftoff	CDS	44254574	44254649	.	+	.	ID=cds-XP_006538378.1;Parent=rna-XM_006538315.2;Dbxref=GeneID:74152,GenBank:XP_006538378.1,MGI:MGI:1921402;Name=XP_006538378.1;gbkey=CDS;gene=Stra6l;product=stimulated by retinoic acid gene 6 protein-like isoform X3;protein_id=XP_006538378.1;extra_copy_number=0
CM058244.1	Liftoff	CDS	44256082	44256163	.	+	.	ID=cds-XP_006538378.1;Parent=rna-XM_006538315.2;Dbxref=GeneID:74152,GenBank:XP_006538378.1,MGI:MGI:1921402;Name=XP_006538378.1;gbkey=CDS;gene=Stra6l;product=stimulated by retinoic acid gene 6 protein-like isoform X3;protein_id=XP_006538378.1;extra_copy_number=0
CM058244.1	Liftoff	CDS	44256343	44256391	.	+	.	ID=cds-XP_006538378.1;Parent=rna-XM_006538315.2;Dbxref=GeneID:74152,GenBank:XP_006538378.1,MGI:MGI:1921402;Name=XP_006538378.1;gbkey=CDS;gene=Stra6l;product=stimulated by retinoic acid gene 6 protein-like isoform X3;protein_id=XP_006538378.1;extra_copy_number=0
CM058244.1	Liftoff	CDS	44256833	44256950	.	+	.	ID=cds-XP_006538378.1;Parent=rna-XM_006538315.2;Dbxref=GeneID:74152,GenBank:XP_006538378.1,MGI:MGI:1921402;Name=XP_006538378.1;gbkey=CDS;gene=Stra6l;product=stimulated by retinoic acid gene 6 protein-like isoform X3;protein_id=XP_006538378.1;extra_copy_number=0
CM058244.1	Liftoff	CDS	44258091	44258210	.	+	.	ID=cds-XP_006538378.1;Parent=rna-XM_006538315.2;Dbxref=GeneID:74152,GenBank:XP_006538378.1,MGI:MGI:1921402;Name=XP_006538378.1;gbkey=CDS;gene=Stra6l;product=stimulated by retinoic acid gene 6 protein-like isoform X3;protein_id=XP_006538378.1;extra_copy_number=0
CM058244.1	Liftoff	CDS	44259362	44259525	.	+	.	ID=cds-XP_006538378.1;Parent=rna-XM_006538315.2;Dbxref=GeneID:74152,GenBank:XP_006538378.1,MGI:MGI:1921402;Name=XP_006538378.1;gbkey=CDS;gene=Stra6l;product=stimulated by retinoic acid gene 6 protein-like isoform X3;protein_id=XP_006538378.1;extra_copy_number=0
CM058244.1	Liftoff	CDS	44261207	44261353	.	+	.	ID=cds-XP_006538378.1;Parent=rna-XM_006538315.2;Dbxref=GeneID:74152,GenBank:XP_006538378.1,MGI:MGI:1921402;Name=XP_006538378.1;gbkey=CDS;gene=Stra6l;product=stimulated by retinoic acid gene 6 protein-like isoform X3;protein_id=XP_006538378.1;extra_copy_number=0
CM058244.1	Liftoff	CDS	44261916	44262064	.	+	.	ID=cds-XP_006538378.1;Parent=rna-XM_006538315.2;Dbxref=GeneID:74152,GenBank:XP_006538378.1,MGI:MGI:1921402;Name=XP_006538378.1;gbkey=CDS;gene=Stra6l;product=stimulated by retinoic acid gene 6 protein-like isoform X3;protein_id=XP_006538378.1;extra_copy_number=0
CM058244.1	Liftoff	mRNA	44229890	44263674	.	+	.	ID=rna-XM_006538314.3;Parent=gene-Stra6l;Dbxref=GeneID:74152,GenBank:XM_006538314.3,MGI:MGI:1921402;Name=XM_006538314.3;gbkey=mRNA;gene=Stra6l;model_evidence=Supporting evidence includes similarity to: 1 EST%2C 2 Proteins%2C 36 long SRA reads%2C and 100%25 coverage of the annotated genomic feature by RNAseq alignments%2C including 7 samples with support for all annotated introns;product=STRA6-like%2C transcript variant X6;transcript_id=XM_006538314.3;matches_ref_protein=True;valid_ORF=True;extra_copy_number=0
CM058244.1	Liftoff	exon	44229890	44230035	.	+	.	ID=exon-XM_006538314.3-1;Parent=rna-XM_006538314.3;Dbxref=GeneID:74152,GenBank:XM_006538314.3,MGI:MGI:1921402;gbkey=mRNA;gene=Stra6l;product=STRA6-like%2C transcript variant X6;transcript_id=XM_006538314.3;extra_copy_number=0
CM058244.1	Liftoff	exon	44232041	44232295	.	+	.	ID=exon-XM_006538314.3-2;Parent=rna-XM_006538314.3;Dbxref=GeneID:74152,GenBank:XM_006538314.3,MGI:MGI:1921402;gbkey=mRNA;gene=Stra6l;product=STRA6-like%2C transcript variant X6;transcript_id=XM_006538314.3;extra_copy_number=0
CM058244.1	Liftoff	exon	44234813	44234888	.	+	.	ID=exon-XM_006538314.3-3;Parent=rna-XM_006538314.3;Dbxref=GeneID:74152,GenBank:XM_006538314.3,MGI:MGI:1921402;gbkey=mRNA;gene=Stra6l;product=STRA6-like%2C transcript variant X6;transcript_id=XM_006538314.3;extra_copy_number=0
CM058244.1	Liftoff	exon	44236602	44236702	.	+	.	ID=exon-XM_006538314.3-4;Parent=rna-XM_006538314.3;Dbxref=GeneID:74152,GenBank:XM_006538314.3,MGI:MGI:1921402;gbkey=mRNA;gene=Stra6l;product=STRA6-like%2C transcript variant X6;transcript_id=XM_006538314.3;extra_copy_number=0
CM058244.1	Liftoff	exon	44241539	44241669	.	+	.	ID=exon-XM_006538314.3-5;Parent=rna-XM_006538314.3;Dbxref=GeneID:74152,GenBank:XM_006538314.3,MGI:MGI:1921402;gbkey=mRNA;gene=Stra6l;product=STRA6-like%2C transcript variant X6;transcript_id=XM_006538314.3;extra_copy_number=0
CM058244.1	Liftoff	exon	44242841	44242961	.	+	.	ID=exon-XM_006538314.3-6;Parent=rna-XM_006538314.3;Dbxref=GeneID:74152,GenBank:XM_006538314.3,MGI:MGI:1921402;gbkey=mRNA;gene=Stra6l;product=STRA6-like%2C transcript variant X6;transcript_id=XM_006538314.3;extra_copy_number=0
CM058244.1	Liftoff	exon	44243870	44243915	.	+	.	ID=exon-XM_006538314.3-7;Parent=rna-XM_006538314.3;Dbxref=GeneID:74152,GenBank:XM_006538314.3,MGI:MGI:1921402;gbkey=mRNA;gene=Stra6l;product=STRA6-like%2C transcript variant X6;transcript_id=XM_006538314.3;extra_copy_number=0
CM058244.1	Liftoff	exon	44245743	44245871	.	+	.	ID=exon-XM_006538314.3-8;Parent=rna-XM_006538314.3;Dbxref=GeneID:74152,GenBank:XM_006538314.3,MGI:MGI:1921402;gbkey=mRNA;gene=Stra6l;product=STRA6-like%2C transcript variant X6;transcript_id=XM_006538314.3;extra_copy_number=0
CM058244.1	Liftoff	exon	44246226	44246296	.	+	.	ID=exon-XM_006538314.3-9;Parent=rna-XM_006538314.3;Dbxref=GeneID:74152,GenBank:XM_006538314.3,MGI:MGI:1921402;gbkey=mRNA;gene=Stra6l;product=STRA6-like%2C transcript variant X6;transcript_id=XM_006538314.3;extra_copy_number=0
CM058244.1	Liftoff	exon	44247447	44247558	.	+	.	ID=exon-XM_006538314.3-10;Parent=rna-XM_006538314.3;Dbxref=GeneID:74152,GenBank:XM_006538314.3,MGI:MGI:1921402;gbkey=mRNA;gene=Stra6l;product=STRA6-like%2C transcript variant X6;transcript_id=XM_006538314.3;extra_copy_number=0
CM058244.1	Liftoff	exon	44250314	44250467	.	+	.	ID=exon-XM_006538314.3-11;Parent=rna-XM_006538314.3;Dbxref=GeneID:74152,GenBank:XM_006538314.3,MGI:MGI:1921402;gbkey=mRNA;gene=Stra6l;product=STRA6-like%2C transcript variant X6;transcript_id=XM_006538314.3;extra_copy_number=0
CM058244.1	Liftoff	exon	44254574	44254649	.	+	.	ID=exon-XM_006538314.3-12;Parent=rna-XM_006538314.3;Dbxref=GeneID:74152,GenBank:XM_006538314.3,MGI:MGI:1921402;gbkey=mRNA;gene=Stra6l;product=STRA6-like%2C transcript variant X6;transcript_id=XM_006538314.3;extra_copy_number=0
CM058244.1	Liftoff	exon	44256082	44256163	.	+	.	ID=exon-XM_006538314.3-13;Parent=rna-XM_006538314.3;Dbxref=GeneID:74152,GenBank:XM_006538314.3,MGI:MGI:1921402;gbkey=mRNA;gene=Stra6l;product=STRA6-like%2C transcript variant X6;transcript_id=XM_006538314.3;extra_copy_number=0
CM058244.1	Liftoff	exon	44256343	44256391	.	+	.	ID=exon-XM_006538314.3-14;Parent=rna-XM_006538314.3;Dbxref=GeneID:74152,GenBank:XM_006538314.3,MGI:MGI:1921402;gbkey=mRNA;gene=Stra6l;product=STRA6-like%2C transcript variant X6;transcript_id=XM_006538314.3;extra_copy_number=0
CM058244.1	Liftoff	exon	44256833	44256950	.	+	.	ID=exon-XM_006538314.3-15;Parent=rna-XM_006538314.3;Dbxref=GeneID:74152,GenBank:XM_006538314.3,MGI:MGI:1921402;gbkey=mRNA;gene=Stra6l;product=STRA6-like%2C transcript variant X6;transcript_id=XM_006538314.3;extra_copy_number=0
CM058244.1	Liftoff	exon	44258091	44258210	.	+	.	ID=exon-XM_006538314.3-16;Parent=rna-XM_006538314.3;Dbxref=GeneID:74152,GenBank:XM_006538314.3,MGI:MGI:1921402;gbkey=mRNA;gene=Stra6l;product=STRA6-like%2C transcript variant X6;transcript_id=XM_006538314.3;extra_copy_number=0
CM058244.1	Liftoff	exon	44259362	44259525	.	+	.	ID=exon-XM_006538314.3-17;Parent=rna-XM_006538314.3;Dbxref=GeneID:74152,GenBank:XM_006538314.3,MGI:MGI:1921402;gbkey=mRNA;gene=Stra6l;product=STRA6-like%2C transcript variant X6;transcript_id=XM_006538314.3;extra_copy_number=0
CM058244.1	Liftoff	exon	44261207	44261353	.	+	.	ID=exon-XM_006538314.3-18;Parent=rna-XM_006538314.3;Dbxref=GeneID:74152,GenBank:XM_006538314.3,MGI:MGI:1921402;gbkey=mRNA;gene=Stra6l;product=STRA6-like%2C transcript variant X6;transcript_id=XM_006538314.3;extra_copy_number=0
CM058244.1	Liftoff	exon	44261916	44263674	.	+	.	ID=exon-XM_006538314.3-19;Parent=rna-XM_006538314.3;Dbxref=GeneID:74152,GenBank:XM_006538314.3,MGI:MGI:1921402;gbkey=mRNA;gene=Stra6l;product=STRA6-like%2C transcript variant X6;transcript_id=XM_006538314.3;extra_copy_number=0
CM058244.1	Liftoff	CDS	44241615	44241669	.	+	.	ID=cds-XP_006538377.1;Parent=rna-XM_006538314.3;Dbxref=GeneID:74152,GenBank:XP_006538377.1,MGI:MGI:1921402;Name=XP_006538377.1;gbkey=CDS;gene=Stra6l;product=stimulated by retinoic acid gene 6 protein-like isoform X3;protein_id=XP_006538377.1;extra_copy_number=0
CM058244.1	Liftoff	CDS	44242841	44242961	.	+	.	ID=cds-XP_006538377.1;Parent=rna-XM_006538314.3;Dbxref=GeneID:74152,GenBank:XP_006538377.1,MGI:MGI:1921402;Name=XP_006538377.1;gbkey=CDS;gene=Stra6l;product=stimulated by retinoic acid gene 6 protein-like isoform X3;protein_id=XP_006538377.1;extra_copy_number=0
CM058244.1	Liftoff	CDS	44243870	44243915	.	+	.	ID=cds-XP_006538377.1;Parent=rna-XM_006538314.3;Dbxref=GeneID:74152,GenBank:XP_006538377.1,MGI:MGI:1921402;Name=XP_006538377.1;gbkey=CDS;gene=Stra6l;product=stimulated by retinoic acid gene 6 protein-like isoform X3;protein_id=XP_006538377.1;extra_copy_number=0
CM058244.1	Liftoff	CDS	44245743	44245871	.	+	.	ID=cds-XP_006538377.1;Parent=rna-XM_006538314.3;Dbxref=GeneID:74152,GenBank:XP_006538377.1,MGI:MGI:1921402;Name=XP_006538377.1;gbkey=CDS;gene=Stra6l;product=stimulated by retinoic acid gene 6 protein-like isoform X3;protein_id=XP_006538377.1;extra_copy_number=0
CM058244.1	Liftoff	CDS	44246226	44246296	.	+	.	ID=cds-XP_006538377.1;Parent=rna-XM_006538314.3;Dbxref=GeneID:74152,GenBank:XP_006538377.1,MGI:MGI:1921402;Name=XP_006538377.1;gbkey=CDS;gene=Stra6l;product=stimulated by retinoic acid gene 6 protein-like isoform X3;protein_id=XP_006538377.1;extra_copy_number=0
CM058244.1	Liftoff	CDS	44247447	44247558	.	+	.	ID=cds-XP_006538377.1;Parent=rna-XM_006538314.3;Dbxref=GeneID:74152,GenBank:XP_006538377.1,MGI:MGI:1921402;Name=XP_006538377.1;gbkey=CDS;gene=Stra6l;product=stimulated by retinoic acid gene 6 protein-like isoform X3;protein_id=XP_006538377.1;extra_copy_number=0
CM058244.1	Liftoff	CDS	44250314	44250467	.	+	.	ID=cds-XP_006538377.1;Parent=rna-XM_006538314.3;Dbxref=GeneID:74152,GenBank:XP_006538377.1,MGI:MGI:1921402;Name=XP_006538377.1;gbkey=CDS;gene=Stra6l;product=stimulated by retinoic acid gene 6 protein-like isoform X3;protein_id=XP_006538377.1;extra_copy_number=0
CM058244.1	Liftoff	CDS	44254574	44254649	.	+	.	ID=cds-XP_006538377.1;Parent=rna-XM_006538314.3;Dbxref=GeneID:74152,GenBank:XP_006538377.1,MGI:MGI:1921402;Name=XP_006538377.1;gbkey=CDS;gene=Stra6l;product=stimulated by retinoic acid gene 6 protein-like isoform X3;protein_id=XP_006538377.1;extra_copy_number=0
CM058244.1	Liftoff	CDS	44256082	44256163	.	+	.	ID=cds-XP_006538377.1;Parent=rna-XM_006538314.3;Dbxref=GeneID:74152,GenBank:XP_006538377.1,MGI:MGI:1921402;Name=XP_006538377.1;gbkey=CDS;gene=Stra6l;product=stimulated by retinoic acid gene 6 protein-like isoform X3;protein_id=XP_006538377.1;extra_copy_number=0
CM058244.1	Liftoff	CDS	44256343	44256391	.	+	.	ID=cds-XP_006538377.1;Parent=rna-XM_006538314.3;Dbxref=GeneID:74152,GenBank:XP_006538377.1,MGI:MGI:1921402;Name=XP_006538377.1;gbkey=CDS;gene=Stra6l;product=stimulated by retinoic acid gene 6 protein-like isoform X3;protein_id=XP_006538377.1;extra_copy_number=0
CM058244.1	Liftoff	CDS	44256833	44256950	.	+	.	ID=cds-XP_006538377.1;Parent=rna-XM_006538314.3;Dbxref=GeneID:74152,GenBank:XP_006538377.1,MGI:MGI:1921402;Name=XP_006538377.1;gbkey=CDS;gene=Stra6l;product=stimulated by retinoic acid gene 6 protein-like isoform X3;protein_id=XP_006538377.1;extra_copy_number=0
CM058244.1	Liftoff	CDS	44258091	44258210	.	+	.	ID=cds-XP_006538377.1;Parent=rna-XM_006538314.3;Dbxref=GeneID:74152,GenBank:XP_006538377.1,MGI:MGI:1921402;Name=XP_006538377.1;gbkey=CDS;gene=Stra6l;product=stimulated by retinoic acid gene 6 protein-like isoform X3;protein_id=XP_006538377.1;extra_copy_number=0
CM058244.1	Liftoff	CDS	44259362	44259525	.	+	.	ID=cds-XP_006538377.1;Parent=rna-XM_006538314.3;Dbxref=GeneID:74152,GenBank:XP_006538377.1,MGI:MGI:1921402;Name=XP_006538377.1;gbkey=CDS;gene=Stra6l;product=stimulated by retinoic acid gene 6 protein-like isoform X3;protein_id=XP_006538377.1;extra_copy_number=0
CM058244.1	Liftoff	CDS	44261207	44261353	.	+	.	ID=cds-XP_006538377.1;Parent=rna-XM_006538314.3;Dbxref=GeneID:74152,GenBank:XP_006538377.1,MGI:MGI:1921402;Name=XP_006538377.1;gbkey=CDS;gene=Stra6l;product=stimulated by retinoic acid gene 6 protein-like isoform X3;protein_id=XP_006538377.1;extra_copy_number=0
CM058244.1	Liftoff	CDS	44261916	44262064	.	+	.	ID=cds-XP_006538377.1;Parent=rna-XM_006538314.3;Dbxref=GeneID:74152,GenBank:XP_006538377.1,MGI:MGI:1921402;Name=XP_006538377.1;gbkey=CDS;gene=Stra6l;product=stimulated by retinoic acid gene 6 protein-like isoform X3;protein_id=XP_006538377.1;extra_copy_number=0
CM058244.1	Liftoff	mRNA	44242992	44263674	.	+	.	ID=rna-XM_006538317.4;Parent=gene-Stra6l;Dbxref=GeneID:74152,GenBank:XM_006538317.4,MGI:MGI:1921402;Name=XM_006538317.4;gbkey=mRNA;gene=Stra6l;model_evidence=Supporting evidence includes similarity to: 1 Protein%2C 36 long SRA reads%2C and 100%25 coverage of the annotated genomic feature by RNAseq alignments%2C including 16 samples with support for all annotated introns;product=STRA6-like%2C transcript variant X8;transcript_id=XM_006538317.4;matches_ref_protein=True;valid_ORF=True;extra_copy_number=0
CM058244.1	Liftoff	exon	44242992	44243594	.	+	.	ID=exon-XM_006538317.4-1;Parent=rna-XM_006538317.4;Dbxref=GeneID:74152,GenBank:XM_006538317.4,MGI:MGI:1921402;gbkey=mRNA;gene=Stra6l;product=STRA6-like%2C transcript variant X8;transcript_id=XM_006538317.4;extra_copy_number=0
CM058244.1	Liftoff	exon	44243870	44243915	.	+	.	ID=exon-XM_006538317.4-2;Parent=rna-XM_006538317.4;Dbxref=GeneID:74152,GenBank:XM_006538317.4,MGI:MGI:1921402;gbkey=mRNA;gene=Stra6l;product=STRA6-like%2C transcript variant X8;transcript_id=XM_006538317.4;extra_copy_number=0
CM058244.1	Liftoff	exon	44245743	44245871	.	+	.	ID=exon-XM_006538317.4-3;Parent=rna-XM_006538317.4;Dbxref=GeneID:74152,GenBank:XM_006538317.4,MGI:MGI:1921402;gbkey=mRNA;gene=Stra6l;product=STRA6-like%2C transcript variant X8;transcript_id=XM_006538317.4;extra_copy_number=0
CM058244.1	Liftoff	exon	44246226	44246296	.	+	.	ID=exon-XM_006538317.4-4;Parent=rna-XM_006538317.4;Dbxref=GeneID:74152,GenBank:XM_006538317.4,MGI:MGI:1921402;gbkey=mRNA;gene=Stra6l;product=STRA6-like%2C transcript variant X8;transcript_id=XM_006538317.4;extra_copy_number=0
CM058244.1	Liftoff	exon	44247447	44247558	.	+	.	ID=exon-XM_006538317.4-5;Parent=rna-XM_006538317.4;Dbxref=GeneID:74152,GenBank:XM_006538317.4,MGI:MGI:1921402;gbkey=mRNA;gene=Stra6l;product=STRA6-like%2C transcript variant X8;transcript_id=XM_006538317.4;extra_copy_number=0
CM058244.1	Liftoff	exon	44250314	44250467	.	+	.	ID=exon-XM_006538317.4-6;Parent=rna-XM_006538317.4;Dbxref=GeneID:74152,GenBank:XM_006538317.4,MGI:MGI:1921402;gbkey=mRNA;gene=Stra6l;product=STRA6-like%2C transcript variant X8;transcript_id=XM_006538317.4;extra_copy_number=0
CM058244.1	Liftoff	exon	44254574	44254649	.	+	.	ID=exon-XM_006538317.4-7;Parent=rna-XM_006538317.4;Dbxref=GeneID:74152,GenBank:XM_006538317.4,MGI:MGI:1921402;gbkey=mRNA;gene=Stra6l;product=STRA6-like%2C transcript variant X8;transcript_id=XM_006538317.4;extra_copy_number=0
CM058244.1	Liftoff	exon	44256082	44256163	.	+	.	ID=exon-XM_006538317.4-8;Parent=rna-XM_006538317.4;Dbxref=GeneID:74152,GenBank:XM_006538317.4,MGI:MGI:1921402;gbkey=mRNA;gene=Stra6l;product=STRA6-like%2C transcript variant X8;transcript_id=XM_006538317.4;extra_copy_number=0
CM058244.1	Liftoff	exon	44256343	44256391	.	+	.	ID=exon-XM_006538317.4-9;Parent=rna-XM_006538317.4;Dbxref=GeneID:74152,GenBank:XM_006538317.4,MGI:MGI:1921402;gbkey=mRNA;gene=Stra6l;product=STRA6-like%2C transcript variant X8;transcript_id=XM_006538317.4;extra_copy_number=0
CM058244.1	Liftoff	exon	44256833	44256950	.	+	.	ID=exon-XM_006538317.4-10;Parent=rna-XM_006538317.4;Dbxref=GeneID:74152,GenBank:XM_006538317.4,MGI:MGI:1921402;gbkey=mRNA;gene=Stra6l;product=STRA6-like%2C transcript variant X8;transcript_id=XM_006538317.4;extra_copy_number=0
CM058244.1	Liftoff	exon	44258091	44258210	.	+	.	ID=exon-XM_006538317.4-11;Parent=rna-XM_006538317.4;Dbxref=GeneID:74152,GenBank:XM_006538317.4,MGI:MGI:1921402;gbkey=mRNA;gene=Stra6l;product=STRA6-like%2C transcript variant X8;transcript_id=XM_006538317.4;extra_copy_number=0
CM058244.1	Liftoff	exon	44259362	44259525	.	+	.	ID=exon-XM_006538317.4-12;Parent=rna-XM_006538317.4;Dbxref=GeneID:74152,GenBank:XM_006538317.4,MGI:MGI:1921402;gbkey=mRNA;gene=Stra6l;product=STRA6-like%2C transcript variant X8;transcript_id=XM_006538317.4;extra_copy_number=0
CM058244.1	Liftoff	exon	44261207	44261353	.	+	.	ID=exon-XM_006538317.4-13;Parent=rna-XM_006538317.4;Dbxref=GeneID:74152,GenBank:XM_006538317.4,MGI:MGI:1921402;gbkey=mRNA;gene=Stra6l;product=STRA6-like%2C transcript variant X8;transcript_id=XM_006538317.4;extra_copy_number=0
CM058244.1	Liftoff	exon	44261916	44263674	.	+	.	ID=exon-XM_006538317.4-14;Parent=rna-XM_006538317.4;Dbxref=GeneID:74152,GenBank:XM_006538317.4,MGI:MGI:1921402;gbkey=mRNA;gene=Stra6l;product=STRA6-like%2C transcript variant X8;transcript_id=XM_006538317.4;extra_copy_number=0
CM058244.1	Liftoff	CDS	44245824	44245871	.	+	.	ID=cds-XP_006538380.1;Parent=rna-XM_006538317.4;Dbxref=GeneID:74152,GenBank:XP_006538380.1,MGI:MGI:1921402;Name=XP_006538380.1;gbkey=CDS;gene=Stra6l;product=stimulated by retinoic acid gene 6 protein-like isoform X4;protein_id=XP_006538380.1;extra_copy_number=0
CM058244.1	Liftoff	CDS	44246226	44246296	.	+	.	ID=cds-XP_006538380.1;Parent=rna-XM_006538317.4;Dbxref=GeneID:74152,GenBank:XP_006538380.1,MGI:MGI:1921402;Name=XP_006538380.1;gbkey=CDS;gene=Stra6l;product=stimulated by retinoic acid gene 6 protein-like isoform X4;protein_id=XP_006538380.1;extra_copy_number=0
CM058244.1	Liftoff	CDS	44247447	44247558	.	+	.	ID=cds-XP_006538380.1;Parent=rna-XM_006538317.4;Dbxref=GeneID:74152,GenBank:XP_006538380.1,MGI:MGI:1921402;Name=XP_006538380.1;gbkey=CDS;gene=Stra6l;product=stimulated by retinoic acid gene 6 protein-like isoform X4;protein_id=XP_006538380.1;extra_copy_number=0
CM058244.1	Liftoff	CDS	44250314	44250467	.	+	.	ID=cds-XP_006538380.1;Parent=rna-XM_006538317.4;Dbxref=GeneID:74152,GenBank:XP_006538380.1,MGI:MGI:1921402;Name=XP_006538380.1;gbkey=CDS;gene=Stra6l;product=stimulated by retinoic acid gene 6 protein-like isoform X4;protein_id=XP_006538380.1;extra_copy_number=0
CM058244.1	Liftoff	CDS	44254574	44254649	.	+	.	ID=cds-XP_006538380.1;Parent=rna-XM_006538317.4;Dbxref=GeneID:74152,GenBank:XP_006538380.1,MGI:MGI:1921402;Name=XP_006538380.1;gbkey=CDS;gene=Stra6l;product=stimulated by retinoic acid gene 6 protein-like isoform X4;protein_id=XP_006538380.1;extra_copy_number=0
CM058244.1	Liftoff	CDS	44256082	44256163	.	+	.	ID=cds-XP_006538380.1;Parent=rna-XM_006538317.4;Dbxref=GeneID:74152,GenBank:XP_006538380.1,MGI:MGI:1921402;Name=XP_006538380.1;gbkey=CDS;gene=Stra6l;product=stimulated by retinoic acid gene 6 protein-like isoform X4;protein_id=XP_006538380.1;extra_copy_number=0
CM058244.1	Liftoff	CDS	44256343	44256391	.	+	.	ID=cds-XP_006538380.1;Parent=rna-XM_006538317.4;Dbxref=GeneID:74152,GenBank:XP_006538380.1,MGI:MGI:1921402;Name=XP_006538380.1;gbkey=CDS;gene=Stra6l;product=stimulated by retinoic acid gene 6 protein-like isoform X4;protein_id=XP_006538380.1;extra_copy_number=0
CM058244.1	Liftoff	CDS	44256833	44256950	.	+	.	ID=cds-XP_006538380.1;Parent=rna-XM_006538317.4;Dbxref=GeneID:74152,GenBank:XP_006538380.1,MGI:MGI:1921402;Name=XP_006538380.1;gbkey=CDS;gene=Stra6l;product=stimulated by retinoic acid gene 6 protein-like isoform X4;protein_id=XP_006538380.1;extra_copy_number=0
CM058244.1	Liftoff	CDS	44258091	44258210	.	+	.	ID=cds-XP_006538380.1;Parent=rna-XM_006538317.4;Dbxref=GeneID:74152,GenBank:XP_006538380.1,MGI:MGI:1921402;Name=XP_006538380.1;gbkey=CDS;gene=Stra6l;product=stimulated by retinoic acid gene 6 protein-like isoform X4;protein_id=XP_006538380.1;extra_copy_number=0
CM058244.1	Liftoff	CDS	44259362	44259525	.	+	.	ID=cds-XP_006538380.1;Parent=rna-XM_006538317.4;Dbxref=GeneID:74152,GenBank:XP_006538380.1,MGI:MGI:1921402;Name=XP_006538380.1;gbkey=CDS;gene=Stra6l;product=stimulated by retinoic acid gene 6 protein-like isoform X4;protein_id=XP_006538380.1;extra_copy_number=0
CM058244.1	Liftoff	CDS	44261207	44261353	.	+	.	ID=cds-XP_006538380.1;Parent=rna-XM_006538317.4;Dbxref=GeneID:74152,GenBank:XP_006538380.1,MGI:MGI:1921402;Name=XP_006538380.1;gbkey=CDS;gene=Stra6l;product=stimulated by retinoic acid gene 6 protein-like isoform X4;protein_id=XP_006538380.1;extra_copy_number=0
CM058244.1	Liftoff	CDS	44261916	44262064	.	+	.	ID=cds-XP_006538380.1;Parent=rna-XM_006538317.4;Dbxref=GeneID:74152,GenBank:XP_006538380.1,MGI:MGI:1921402;Name=XP_006538380.1;gbkey=CDS;gene=Stra6l;product=stimulated by retinoic acid gene 6 protein-like isoform X4;protein_id=XP_006538380.1;extra_copy_number=0
CM058244.1	Liftoff	gene	44266970	44327456	.	+	.	ID=gene-Ccdc180;Dbxref=GeneID:381522,MGI:MGI:2685871;Name=Ccdc180;description=coiled-coil domain containing 180;gbkey=Gene;gene=Ccdc180;gene_biotype=protein_coding;gene_synonym=E230008N13Rik,Gm1025;coverage=1.0;sequence_ID=1.0;valid_ORFs=5;extra_copy_number=0;copy_num_ID=gene-Ccdc180_0
CM058244.1	Liftoff	mRNA	44266970	44327456	.	+	.	ID=rna-NM_198660.2;Parent=gene-Ccdc180;Dbxref=GeneID:381522,GenBank:NM_198660.2,MGI:MGI:2685871;Name=NM_198660.2;gbkey=mRNA;gene=Ccdc180;product=coiled-coil domain containing 180;tag=RefSeq Select;transcript_id=NM_198660.2;matches_ref_protein=True;valid_ORF=True;extra_copy_number=0
CM058244.1	Liftoff	exon	44266970	44267054	.	+	.	ID=exon-NM_198660.2-1;Parent=rna-NM_198660.2;Dbxref=GeneID:381522,GenBank:NM_198660.2,MGI:MGI:2685871;gbkey=mRNA;gene=Ccdc180;product=coiled-coil domain containing 180;tag=RefSeq Select;transcript_id=NM_198660.2;extra_copy_number=0
CM058244.1	Liftoff	exon	44267519	44267616	.	+	.	ID=exon-NM_198660.2-2;Parent=rna-NM_198660.2;Dbxref=GeneID:381522,GenBank:NM_198660.2,MGI:MGI:2685871;gbkey=mRNA;gene=Ccdc180;product=coiled-coil domain containing 180;tag=RefSeq Select;transcript_id=NM_198660.2;extra_copy_number=0
CM058244.1	Liftoff	exon	44269883	44270073	.	+	.	ID=exon-NM_198660.2-3;Parent=rna-NM_198660.2;Dbxref=GeneID:381522,GenBank:NM_198660.2,MGI:MGI:2685871;gbkey=mRNA;gene=Ccdc180;product=coiled-coil domain containing 180;tag=RefSeq Select;transcript_id=NM_198660.2;extra_copy_number=0
CM058244.1	Liftoff	exon	44272831	44272919	.	+	.	ID=exon-NM_198660.2-4;Parent=rna-NM_198660.2;Dbxref=GeneID:381522,GenBank:NM_198660.2,MGI:MGI:2685871;gbkey=mRNA;gene=Ccdc180;product=coiled-coil domain containing 180;tag=RefSeq Select;transcript_id=NM_198660.2;extra_copy_number=0
CM058244.1	Liftoff	exon	44275221	44275333	.	+	.	ID=exon-NM_198660.2-5;Parent=rna-NM_198660.2;Dbxref=GeneID:381522,GenBank:NM_198660.2,MGI:MGI:2685871;gbkey=mRNA;gene=Ccdc180;product=coiled-coil domain containing 180;tag=RefSeq Select;transcript_id=NM_198660.2;extra_copy_number=0
CM058244.1	Liftoff	exon	44276645	44276773	.	+	.	ID=exon-NM_198660.2-6;Parent=rna-NM_198660.2;Dbxref=GeneID:381522,GenBank:NM_198660.2,MGI:MGI:2685871;gbkey=mRNA;gene=Ccdc180;product=coiled-coil domain containing 180;tag=RefSeq Select;transcript_id=NM_198660.2;extra_copy_number=0
CM058244.1	Liftoff	exon	44276850	44276960	.	+	.	ID=exon-NM_198660.2-7;Parent=rna-NM_198660.2;Dbxref=GeneID:381522,GenBank:NM_198660.2,MGI:MGI:2685871;gbkey=mRNA;gene=Ccdc180;product=coiled-coil domain containing 180;tag=RefSeq Select;transcript_id=NM_198660.2;extra_copy_number=0
CM058244.1	Liftoff	exon	44277079	44277174	.	+	.	ID=exon-NM_198660.2-8;Parent=rna-NM_198660.2;Dbxref=GeneID:381522,GenBank:NM_198660.2,MGI:MGI:2685871;gbkey=mRNA;gene=Ccdc180;product=coiled-coil domain containing 180;tag=RefSeq Select;transcript_id=NM_198660.2;extra_copy_number=0
CM058244.1	Liftoff	exon	44279110	44279273	.	+	.	ID=exon-NM_198660.2-9;Parent=rna-NM_198660.2;Dbxref=GeneID:381522,GenBank:NM_198660.2,MGI:MGI:2685871;gbkey=mRNA;gene=Ccdc180;product=coiled-coil domain containing 180;tag=RefSeq Select;transcript_id=NM_198660.2;extra_copy_number=0
CM058244.1	Liftoff	exon	44280537	44280656	.	+	.	ID=exon-NM_198660.2-10;Parent=rna-NM_198660.2;Dbxref=GeneID:381522,GenBank:NM_198660.2,MGI:MGI:2685871;gbkey=mRNA;gene=Ccdc180;product=coiled-coil domain containing 180;tag=RefSeq Select;transcript_id=NM_198660.2;extra_copy_number=0
CM058244.1	Liftoff	exon	44281227	44281306	.	+	.	ID=exon-NM_198660.2-11;Parent=rna-NM_198660.2;Dbxref=GeneID:381522,GenBank:NM_198660.2,MGI:MGI:2685871;gbkey=mRNA;gene=Ccdc180;product=coiled-coil domain containing 180;tag=RefSeq Select;transcript_id=NM_198660.2;extra_copy_number=0
CM058244.1	Liftoff	exon	44282697	44282785	.	+	.	ID=exon-NM_198660.2-12;Parent=rna-NM_198660.2;Dbxref=GeneID:381522,GenBank:NM_198660.2,MGI:MGI:2685871;gbkey=mRNA;gene=Ccdc180;product=coiled-coil domain containing 180;tag=RefSeq Select;transcript_id=NM_198660.2;extra_copy_number=0
CM058244.1	Liftoff	exon	44283517	44283639	.	+	.	ID=exon-NM_198660.2-13;Parent=rna-NM_198660.2;Dbxref=GeneID:381522,GenBank:NM_198660.2,MGI:MGI:2685871;gbkey=mRNA;gene=Ccdc180;product=coiled-coil domain containing 180;tag=RefSeq Select;transcript_id=NM_198660.2;extra_copy_number=0
CM058244.1	Liftoff	exon	44285947	44286120	.	+	.	ID=exon-NM_198660.2-14;Parent=rna-NM_198660.2;Dbxref=GeneID:381522,GenBank:NM_198660.2,MGI:MGI:2685871;gbkey=mRNA;gene=Ccdc180;product=coiled-coil domain containing 180;tag=RefSeq Select;transcript_id=NM_198660.2;extra_copy_number=0
CM058244.1	Liftoff	exon	44287974	44288089	.	+	.	ID=exon-NM_198660.2-15;Parent=rna-NM_198660.2;Dbxref=GeneID:381522,GenBank:NM_198660.2,MGI:MGI:2685871;gbkey=mRNA;gene=Ccdc180;product=coiled-coil domain containing 180;tag=RefSeq Select;transcript_id=NM_198660.2;extra_copy_number=0
CM058244.1	Liftoff	exon	44289426	44289552	.	+	.	ID=exon-NM_198660.2-16;Parent=rna-NM_198660.2;Dbxref=GeneID:381522,GenBank:NM_198660.2,MGI:MGI:2685871;gbkey=mRNA;gene=Ccdc180;product=coiled-coil domain containing 180;tag=RefSeq Select;transcript_id=NM_198660.2;extra_copy_number=0
CM058244.1	Liftoff	exon	44290895	44290934	.	+	.	ID=exon-NM_198660.2-17;Parent=rna-NM_198660.2;Dbxref=GeneID:381522,GenBank:NM_198660.2,MGI:MGI:2685871;gbkey=mRNA;gene=Ccdc180;product=coiled-coil domain containing 180;tag=RefSeq Select;transcript_id=NM_198660.2;extra_copy_number=0
CM058244.1	Liftoff	exon	44291057	44291568	.	+	.	ID=exon-NM_198660.2-18;Parent=rna-NM_198660.2;Dbxref=GeneID:381522,GenBank:NM_198660.2,MGI:MGI:2685871;gbkey=mRNA;gene=Ccdc180;product=coiled-coil domain containing 180;tag=RefSeq Select;transcript_id=NM_198660.2;extra_copy_number=0
CM058244.1	Liftoff	exon	44292883	44293100	.	+	.	ID=exon-NM_198660.2-19;Parent=rna-NM_198660.2;Dbxref=GeneID:381522,GenBank:NM_198660.2,MGI:MGI:2685871;gbkey=mRNA;gene=Ccdc180;product=coiled-coil domain containing 180;tag=RefSeq Select;transcript_id=NM_198660.2;extra_copy_number=0
CM058244.1	Liftoff	exon	44294077	44294252	.	+	.	ID=exon-NM_198660.2-20;Parent=rna-NM_198660.2;Dbxref=GeneID:381522,GenBank:NM_198660.2,MGI:MGI:2685871;gbkey=mRNA;gene=Ccdc180;product=coiled-coil domain containing 180;tag=RefSeq Select;transcript_id=NM_198660.2;extra_copy_number=0
CM058244.1	Liftoff	exon	44297532	44297712	.	+	.	ID=exon-NM_198660.2-21;Parent=rna-NM_198660.2;Dbxref=GeneID:381522,GenBank:NM_198660.2,MGI:MGI:2685871;gbkey=mRNA;gene=Ccdc180;product=coiled-coil domain containing 180;tag=RefSeq Select;transcript_id=NM_198660.2;extra_copy_number=0
CM058244.1	Liftoff	exon	44298585	44298731	.	+	.	ID=exon-NM_198660.2-22;Parent=rna-NM_198660.2;Dbxref=GeneID:381522,GenBank:NM_198660.2,MGI:MGI:2685871;gbkey=mRNA;gene=Ccdc180;product=coiled-coil domain containing 180;tag=RefSeq Select;transcript_id=NM_198660.2;extra_copy_number=0
CM058244.1	Liftoff	exon	44299852	44299996	.	+	.	ID=exon-NM_198660.2-23;Parent=rna-NM_198660.2;Dbxref=GeneID:381522,GenBank:NM_198660.2,MGI:MGI:2685871;gbkey=mRNA;gene=Ccdc180;product=coiled-coil domain containing 180;tag=RefSeq Select;transcript_id=NM_198660.2;extra_copy_number=0
CM058244.1	Liftoff	exon	44300170	44300286	.	+	.	ID=exon-NM_198660.2-24;Parent=rna-NM_198660.2;Dbxref=GeneID:381522,GenBank:NM_198660.2,MGI:MGI:2685871;gbkey=mRNA;gene=Ccdc180;product=coiled-coil domain containing 180;tag=RefSeq Select;transcript_id=NM_198660.2;extra_copy_number=0
CM058244.1	Liftoff	exon	44302858	44302956	.	+	.	ID=exon-NM_198660.2-25;Parent=rna-NM_198660.2;Dbxref=GeneID:381522,GenBank:NM_198660.2,MGI:MGI:2685871;gbkey=mRNA;gene=Ccdc180;product=coiled-coil domain containing 180;tag=RefSeq Select;transcript_id=NM_198660.2;extra_copy_number=0
CM058244.1	Liftoff	exon	44304630	44304749	.	+	.	ID=exon-NM_198660.2-26;Parent=rna-NM_198660.2;Dbxref=GeneID:381522,GenBank:NM_198660.2,MGI:MGI:2685871;gbkey=mRNA;gene=Ccdc180;product=coiled-coil domain containing 180;tag=RefSeq Select;transcript_id=NM_198660.2;extra_copy_number=0
CM058244.1	Liftoff	exon	44306225	44306397	.	+	.	ID=exon-NM_198660.2-27;Parent=rna-NM_198660.2;Dbxref=GeneID:381522,GenBank:NM_198660.2,MGI:MGI:2685871;gbkey=mRNA;gene=Ccdc180;product=coiled-coil domain containing 180;tag=RefSeq Select;transcript_id=NM_198660.2;extra_copy_number=0
CM058244.1	Liftoff	exon	44306640	44306692	.	+	.	ID=exon-NM_198660.2-28;Parent=rna-NM_198660.2;Dbxref=GeneID:381522,GenBank:NM_198660.2,MGI:MGI:2685871;gbkey=mRNA;gene=Ccdc180;product=coiled-coil domain containing 180;tag=RefSeq Select;transcript_id=NM_198660.2;extra_copy_number=0
CM058244.1	Liftoff	exon	44306806	44306881	.	+	.	ID=exon-NM_198660.2-29;Parent=rna-NM_198660.2;Dbxref=GeneID:381522,GenBank:NM_198660.2,MGI:MGI:2685871;gbkey=mRNA;gene=Ccdc180;product=coiled-coil domain containing 180;tag=RefSeq Select;transcript_id=NM_198660.2;extra_copy_number=0
CM058244.1	Liftoff	exon	44309141	44309218	.	+	.	ID=exon-NM_198660.2-30;Parent=rna-NM_198660.2;Dbxref=GeneID:381522,GenBank:NM_198660.2,MGI:MGI:2685871;gbkey=mRNA;gene=Ccdc180;product=coiled-coil domain containing 180;tag=RefSeq Select;transcript_id=NM_198660.2;extra_copy_number=0
CM058244.1	Liftoff	exon	44317590	44317656	.	+	.	ID=exon-NM_198660.2-31;Parent=rna-NM_198660.2;Dbxref=GeneID:381522,GenBank:NM_198660.2,MGI:MGI:2685871;gbkey=mRNA;gene=Ccdc180;product=coiled-coil domain containing 180;tag=RefSeq Select;transcript_id=NM_198660.2;extra_copy_number=0
CM058244.1	Liftoff	exon	44318463	44318604	.	+	.	ID=exon-NM_198660.2-32;Parent=rna-NM_198660.2;Dbxref=GeneID:381522,GenBank:NM_198660.2,MGI:MGI:2685871;gbkey=mRNA;gene=Ccdc180;product=coiled-coil domain containing 180;tag=RefSeq Select;transcript_id=NM_198660.2;extra_copy_number=0
CM058244.1	Liftoff	exon	44321018	44321178	.	+	.	ID=exon-NM_198660.2-33;Parent=rna-NM_198660.2;Dbxref=GeneID:381522,GenBank:NM_198660.2,MGI:MGI:2685871;gbkey=mRNA;gene=Ccdc180;product=coiled-coil domain containing 180;tag=RefSeq Select;transcript_id=NM_198660.2;extra_copy_number=0
CM058244.1	Liftoff	exon	44321621	44321758	.	+	.	ID=exon-NM_198660.2-34;Parent=rna-NM_198660.2;Dbxref=GeneID:381522,GenBank:NM_198660.2,MGI:MGI:2685871;gbkey=mRNA;gene=Ccdc180;product=coiled-coil domain containing 180;tag=RefSeq Select;transcript_id=NM_198660.2;extra_copy_number=0
CM058244.1	Liftoff	exon	44322882	44322993	.	+	.	ID=exon-NM_198660.2-35;Parent=rna-NM_198660.2;Dbxref=GeneID:381522,GenBank:NM_198660.2,MGI:MGI:2685871;gbkey=mRNA;gene=Ccdc180;product=coiled-coil domain containing 180;tag=RefSeq Select;transcript_id=NM_198660.2;extra_copy_number=0
CM058244.1	Liftoff	exon	44325430	44325535	.	+	.	ID=exon-NM_198660.2-36;Parent=rna-NM_198660.2;Dbxref=GeneID:381522,GenBank:NM_198660.2,MGI:MGI:2685871;gbkey=mRNA;gene=Ccdc180;product=coiled-coil domain containing 180;tag=RefSeq Select;transcript_id=NM_198660.2;extra_copy_number=0
CM058244.1	Liftoff	exon	44326132	44326267	.	+	.	ID=exon-NM_198660.2-37;Parent=rna-NM_198660.2;Dbxref=GeneID:381522,GenBank:NM_198660.2,MGI:MGI:2685871;gbkey=mRNA;gene=Ccdc180;product=coiled-coil domain containing 180;tag=RefSeq Select;transcript_id=NM_198660.2;extra_copy_number=0
CM058244.1	Liftoff	exon	44327278	44327456	.	+	.	ID=exon-NM_198660.2-38;Parent=rna-NM_198660.2;Dbxref=GeneID:381522,GenBank:NM_198660.2,MGI:MGI:2685871;gbkey=mRNA;gene=Ccdc180;product=coiled-coil domain containing 180;tag=RefSeq Select;transcript_id=NM_198660.2;extra_copy_number=0
CM058244.1	Liftoff	CDS	44267033	44267054	.	+	.	ID=cds-NP_941062.2;Parent=rna-NM_198660.2;Dbxref=CCDS:CCDS57275.1,GeneID:381522,GenBank:NP_941062.2,MGI:MGI:2685871;Name=NP_941062.2;gbkey=CDS;gene=Ccdc180;product=coiled-coil domain-containing protein 180;protein_id=NP_941062.2;tag=RefSeq Select;extra_copy_number=0
CM058244.1	Liftoff	CDS	44267519	44267616	.	+	.	ID=cds-NP_941062.2;Parent=rna-NM_198660.2;Dbxref=CCDS:CCDS57275.1,GeneID:381522,GenBank:NP_941062.2,MGI:MGI:2685871;Name=NP_941062.2;gbkey=CDS;gene=Ccdc180;product=coiled-coil domain-containing protein 180;protein_id=NP_941062.2;tag=RefSeq Select;extra_copy_number=0
CM058244.1	Liftoff	CDS	44269883	44270073	.	+	.	ID=cds-NP_941062.2;Parent=rna-NM_198660.2;Dbxref=CCDS:CCDS57275.1,GeneID:381522,GenBank:NP_941062.2,MGI:MGI:2685871;Name=NP_941062.2;gbkey=CDS;gene=Ccdc180;product=coiled-coil domain-containing protein 180;protein_id=NP_941062.2;tag=RefSeq Select;extra_copy_number=0
CM058244.1	Liftoff	CDS	44272831	44272919	.	+	.	ID=cds-NP_941062.2;Parent=rna-NM_198660.2;Dbxref=CCDS:CCDS57275.1,GeneID:381522,GenBank:NP_941062.2,MGI:MGI:2685871;Name=NP_941062.2;gbkey=CDS;gene=Ccdc180;product=coiled-coil domain-containing protein 180;protein_id=NP_941062.2;tag=RefSeq Select;extra_copy_number=0
CM058244.1	Liftoff	CDS	44275221	44275333	.	+	.	ID=cds-NP_941062.2;Parent=rna-NM_198660.2;Dbxref=CCDS:CCDS57275.1,GeneID:381522,GenBank:NP_941062.2,MGI:MGI:2685871;Name=NP_941062.2;gbkey=CDS;gene=Ccdc180;product=coiled-coil domain-containing protein 180;protein_id=NP_941062.2;tag=RefSeq Select;extra_copy_number=0
CM058244.1	Liftoff	CDS	44276645	44276773	.	+	.	ID=cds-NP_941062.2;Parent=rna-NM_198660.2;Dbxref=CCDS:CCDS57275.1,GeneID:381522,GenBank:NP_941062.2,MGI:MGI:2685871;Name=NP_941062.2;gbkey=CDS;gene=Ccdc180;product=coiled-coil domain-containing protein 180;protein_id=NP_941062.2;tag=RefSeq Select;extra_copy_number=0
CM058244.1	Liftoff	CDS	44276850	44276960	.	+	.	ID=cds-NP_941062.2;Parent=rna-NM_198660.2;Dbxref=CCDS:CCDS57275.1,GeneID:381522,GenBank:NP_941062.2,MGI:MGI:2685871;Name=NP_941062.2;gbkey=CDS;gene=Ccdc180;product=coiled-coil domain-containing protein 180;protein_id=NP_941062.2;tag=RefSeq Select;extra_copy_number=0
CM058244.1	Liftoff	CDS	44277079	44277174	.	+	.	ID=cds-NP_941062.2;Parent=rna-NM_198660.2;Dbxref=CCDS:CCDS57275.1,GeneID:381522,GenBank:NP_941062.2,MGI:MGI:2685871;Name=NP_941062.2;gbkey=CDS;gene=Ccdc180;product=coiled-coil domain-containing protein 180;protein_id=NP_941062.2;tag=RefSeq Select;extra_copy_number=0
CM058244.1	Liftoff	CDS	44279110	44279273	.	+	.	ID=cds-NP_941062.2;Parent=rna-NM_198660.2;Dbxref=CCDS:CCDS57275.1,GeneID:381522,GenBank:NP_941062.2,MGI:MGI:2685871;Name=NP_941062.2;gbkey=CDS;gene=Ccdc180;product=coiled-coil domain-containing protein 180;protein_id=NP_941062.2;tag=RefSeq Select;extra_copy_number=0
CM058244.1	Liftoff	CDS	44280537	44280656	.	+	.	ID=cds-NP_941062.2;Parent=rna-NM_198660.2;Dbxref=CCDS:CCDS57275.1,GeneID:381522,GenBank:NP_941062.2,MGI:MGI:2685871;Name=NP_941062.2;gbkey=CDS;gene=Ccdc180;product=coiled-coil domain-containing protein 180;protein_id=NP_941062.2;tag=RefSeq Select;extra_copy_number=0
CM058244.1	Liftoff	CDS	44281227	44281306	.	+	.	ID=cds-NP_941062.2;Parent=rna-NM_198660.2;Dbxref=CCDS:CCDS57275.1,GeneID:381522,GenBank:NP_941062.2,MGI:MGI:2685871;Name=NP_941062.2;gbkey=CDS;gene=Ccdc180;product=coiled-coil domain-containing protein 180;protein_id=NP_941062.2;tag=RefSeq Select;extra_copy_number=0
CM058244.1	Liftoff	CDS	44282697	44282785	.	+	.	ID=cds-NP_941062.2;Parent=rna-NM_198660.2;Dbxref=CCDS:CCDS57275.1,GeneID:381522,GenBank:NP_941062.2,MGI:MGI:2685871;Name=NP_941062.2;gbkey=CDS;gene=Ccdc180;product=coiled-coil domain-containing protein 180;protein_id=NP_941062.2;tag=RefSeq Select;extra_copy_number=0
CM058244.1	Liftoff	CDS	44283517	44283639	.	+	.	ID=cds-NP_941062.2;Parent=rna-NM_198660.2;Dbxref=CCDS:CCDS57275.1,GeneID:381522,GenBank:NP_941062.2,MGI:MGI:2685871;Name=NP_941062.2;gbkey=CDS;gene=Ccdc180;product=coiled-coil domain-containing protein 180;protein_id=NP_941062.2;tag=RefSeq Select;extra_copy_number=0
CM058244.1	Liftoff	CDS	44285947	44286120	.	+	.	ID=cds-NP_941062.2;Parent=rna-NM_198660.2;Dbxref=CCDS:CCDS57275.1,GeneID:381522,GenBank:NP_941062.2,MGI:MGI:2685871;Name=NP_941062.2;gbkey=CDS;gene=Ccdc180;product=coiled-coil domain-containing protein 180;protein_id=NP_941062.2;tag=RefSeq Select;extra_copy_number=0
CM058244.1	Liftoff	CDS	44287974	44288089	.	+	.	ID=cds-NP_941062.2;Parent=rna-NM_198660.2;Dbxref=CCDS:CCDS57275.1,GeneID:381522,GenBank:NP_941062.2,MGI:MGI:2685871;Name=NP_941062.2;gbkey=CDS;gene=Ccdc180;product=coiled-coil domain-containing protein 180;protein_id=NP_941062.2;tag=RefSeq Select;extra_copy_number=0
CM058244.1	Liftoff	CDS	44289426	44289552	.	+	.	ID=cds-NP_941062.2;Parent=rna-NM_198660.2;Dbxref=CCDS:CCDS57275.1,GeneID:381522,GenBank:NP_941062.2,MGI:MGI:2685871;Name=NP_941062.2;gbkey=CDS;gene=Ccdc180;product=coiled-coil domain-containing protein 180;protein_id=NP_941062.2;tag=RefSeq Select;extra_copy_number=0
CM058244.1	Liftoff	CDS	44290895	44290934	.	+	.	ID=cds-NP_941062.2;Parent=rna-NM_198660.2;Dbxref=CCDS:CCDS57275.1,GeneID:381522,GenBank:NP_941062.2,MGI:MGI:2685871;Name=NP_941062.2;gbkey=CDS;gene=Ccdc180;product=coiled-coil domain-containing protein 180;protein_id=NP_941062.2;tag=RefSeq Select;extra_copy_number=0
CM058244.1	Liftoff	CDS	44291057	44291568	.	+	.	ID=cds-NP_941062.2;Parent=rna-NM_198660.2;Dbxref=CCDS:CCDS57275.1,GeneID:381522,GenBank:NP_941062.2,MGI:MGI:2685871;Name=NP_941062.2;gbkey=CDS;gene=Ccdc180;product=coiled-coil domain-containing protein 180;protein_id=NP_941062.2;tag=RefSeq Select;extra_copy_number=0
CM058244.1	Liftoff	CDS	44292883	44293100	.	+	.	ID=cds-NP_941062.2;Parent=rna-NM_198660.2;Dbxref=CCDS:CCDS57275.1,GeneID:381522,GenBank:NP_941062.2,MGI:MGI:2685871;Name=NP_941062.2;gbkey=CDS;gene=Ccdc180;product=coiled-coil domain-containing protein 180;protein_id=NP_941062.2;tag=RefSeq Select;extra_copy_number=0
CM058244.1	Liftoff	CDS	44294077	44294252	.	+	.	ID=cds-NP_941062.2;Parent=rna-NM_198660.2;Dbxref=CCDS:CCDS57275.1,GeneID:381522,GenBank:NP_941062.2,MGI:MGI:2685871;Name=NP_941062.2;gbkey=CDS;gene=Ccdc180;product=coiled-coil domain-containing protein 180;protein_id=NP_941062.2;tag=RefSeq Select;extra_copy_number=0
CM058244.1	Liftoff	CDS	44297532	44297712	.	+	.	ID=cds-NP_941062.2;Parent=rna-NM_198660.2;Dbxref=CCDS:CCDS57275.1,GeneID:381522,GenBank:NP_941062.2,MGI:MGI:2685871;Name=NP_941062.2;gbkey=CDS;gene=Ccdc180;product=coiled-coil domain-containing protein 180;protein_id=NP_941062.2;tag=RefSeq Select;extra_copy_number=0
CM058244.1	Liftoff	CDS	44298585	44298731	.	+	.	ID=cds-NP_941062.2;Parent=rna-NM_198660.2;Dbxref=CCDS:CCDS57275.1,GeneID:381522,GenBank:NP_941062.2,MGI:MGI:2685871;Name=NP_941062.2;gbkey=CDS;gene=Ccdc180;product=coiled-coil domain-containing protein 180;protein_id=NP_941062.2;tag=RefSeq Select;extra_copy_number=0
CM058244.1	Liftoff	CDS	44299852	44299996	.	+	.	ID=cds-NP_941062.2;Parent=rna-NM_198660.2;Dbxref=CCDS:CCDS57275.1,GeneID:381522,GenBank:NP_941062.2,MGI:MGI:2685871;Name=NP_941062.2;gbkey=CDS;gene=Ccdc180;product=coiled-coil domain-containing protein 180;protein_id=NP_941062.2;tag=RefSeq Select;extra_copy_number=0
CM058244.1	Liftoff	CDS	44300170	44300286	.	+	.	ID=cds-NP_941062.2;Parent=rna-NM_198660.2;Dbxref=CCDS:CCDS57275.1,GeneID:381522,GenBank:NP_941062.2,MGI:MGI:2685871;Name=NP_941062.2;gbkey=CDS;gene=Ccdc180;product=coiled-coil domain-containing protein 180;protein_id=NP_941062.2;tag=RefSeq Select;extra_copy_number=0
CM058244.1	Liftoff	CDS	44302858	44302956	.	+	.	ID=cds-NP_941062.2;Parent=rna-NM_198660.2;Dbxref=CCDS:CCDS57275.1,GeneID:381522,GenBank:NP_941062.2,MGI:MGI:2685871;Name=NP_941062.2;gbkey=CDS;gene=Ccdc180;product=coiled-coil domain-containing protein 180;protein_id=NP_941062.2;tag=RefSeq Select;extra_copy_number=0
CM058244.1	Liftoff	CDS	44304630	44304749	.	+	.	ID=cds-NP_941062.2;Parent=rna-NM_198660.2;Dbxref=CCDS:CCDS57275.1,GeneID:381522,GenBank:NP_941062.2,MGI:MGI:2685871;Name=NP_941062.2;gbkey=CDS;gene=Ccdc180;product=coiled-coil domain-containing protein 180;protein_id=NP_941062.2;tag=RefSeq Select;extra_copy_number=0
CM058244.1	Liftoff	CDS	44306225	44306397	.	+	.	ID=cds-NP_941062.2;Parent=rna-NM_198660.2;Dbxref=CCDS:CCDS57275.1,GeneID:381522,GenBank:NP_941062.2,MGI:MGI:2685871;Name=NP_941062.2;gbkey=CDS;gene=Ccdc180;product=coiled-coil domain-containing protein 180;protein_id=NP_941062.2;tag=RefSeq Select;extra_copy_number=0
CM058244.1	Liftoff	CDS	44306640	44306692	.	+	.	ID=cds-NP_941062.2;Parent=rna-NM_198660.2;Dbxref=CCDS:CCDS57275.1,GeneID:381522,GenBank:NP_941062.2,MGI:MGI:2685871;Name=NP_941062.2;gbkey=CDS;gene=Ccdc180;product=coiled-coil domain-containing protein 180;protein_id=NP_941062.2;tag=RefSeq Select;extra_copy_number=0
CM058244.1	Liftoff	CDS	44306806	44306881	.	+	.	ID=cds-NP_941062.2;Parent=rna-NM_198660.2;Dbxref=CCDS:CCDS57275.1,GeneID:381522,GenBank:NP_941062.2,MGI:MGI:2685871;Name=NP_941062.2;gbkey=CDS;gene=Ccdc180;product=coiled-coil domain-containing protein 180;protein_id=NP_941062.2;tag=RefSeq Select;extra_copy_number=0
CM058244.1	Liftoff	CDS	44309141	44309218	.	+	.	ID=cds-NP_941062.2;Parent=rna-NM_198660.2;Dbxref=CCDS:CCDS57275.1,GeneID:381522,GenBank:NP_941062.2,MGI:MGI:2685871;Name=NP_941062.2;gbkey=CDS;gene=Ccdc180;product=coiled-coil domain-containing protein 180;protein_id=NP_941062.2;tag=RefSeq Select;extra_copy_number=0
CM058244.1	Liftoff	CDS	44317590	44317656	.	+	.	ID=cds-NP_941062.2;Parent=rna-NM_198660.2;Dbxref=CCDS:CCDS57275.1,GeneID:381522,GenBank:NP_941062.2,MGI:MGI:2685871;Name=NP_941062.2;gbkey=CDS;gene=Ccdc180;product=coiled-coil domain-containing protein 180;protein_id=NP_941062.2;tag=RefSeq Select;extra_copy_number=0
CM058244.1	Liftoff	CDS	44318463	44318604	.	+	.	ID=cds-NP_941062.2;Parent=rna-NM_198660.2;Dbxref=CCDS:CCDS57275.1,GeneID:381522,GenBank:NP_941062.2,MGI:MGI:2685871;Name=NP_941062.2;gbkey=CDS;gene=Ccdc180;product=coiled-coil domain-containing protein 180;protein_id=NP_941062.2;tag=RefSeq Select;extra_copy_number=0
CM058244.1	Liftoff	CDS	44321018	44321178	.	+	.	ID=cds-NP_941062.2;Parent=rna-NM_198660.2;Dbxref=CCDS:CCDS57275.1,GeneID:381522,GenBank:NP_941062.2,MGI:MGI:2685871;Name=NP_941062.2;gbkey=CDS;gene=Ccdc180;product=coiled-coil domain-containing protein 180;protein_id=NP_941062.2;tag=RefSeq Select;extra_copy_number=0
CM058244.1	Liftoff	CDS	44321621	44321758	.	+	.	ID=cds-NP_941062.2;Parent=rna-NM_198660.2;Dbxref=CCDS:CCDS57275.1,GeneID:381522,GenBank:NP_941062.2,MGI:MGI:2685871;Name=NP_941062.2;gbkey=CDS;gene=Ccdc180;product=coiled-coil domain-containing protein 180;protein_id=NP_941062.2;tag=RefSeq Select;extra_copy_number=0
CM058244.1	Liftoff	CDS	44322882	44322993	.	+	.	ID=cds-NP_941062.2;Parent=rna-NM_198660.2;Dbxref=CCDS:CCDS57275.1,GeneID:381522,GenBank:NP_941062.2,MGI:MGI:2685871;Name=NP_941062.2;gbkey=CDS;gene=Ccdc180;product=coiled-coil domain-containing protein 180;protein_id=NP_941062.2;tag=RefSeq Select;extra_copy_number=0
CM058244.1	Liftoff	CDS	44325430	44325535	.	+	.	ID=cds-NP_941062.2;Parent=rna-NM_198660.2;Dbxref=CCDS:CCDS57275.1,GeneID:381522,GenBank:NP_941062.2,MGI:MGI:2685871;Name=NP_941062.2;gbkey=CDS;gene=Ccdc180;product=coiled-coil domain-containing protein 180;protein_id=NP_941062.2;tag=RefSeq Select;extra_copy_number=0
CM058244.1	Liftoff	CDS	44326132	44326267	.	+	.	ID=cds-NP_941062.2;Parent=rna-NM_198660.2;Dbxref=CCDS:CCDS57275.1,GeneID:381522,GenBank:NP_941062.2,MGI:MGI:2685871;Name=NP_941062.2;gbkey=CDS;gene=Ccdc180;product=coiled-coil domain-containing protein 180;protein_id=NP_941062.2;tag=RefSeq Select;extra_copy_number=0
CM058244.1	Liftoff	CDS	44327278	44327433	.	+	.	ID=cds-NP_941062.2;Parent=rna-NM_198660.2;Dbxref=CCDS:CCDS57275.1,GeneID:381522,GenBank:NP_941062.2,MGI:MGI:2685871;Name=NP_941062.2;gbkey=CDS;gene=Ccdc180;product=coiled-coil domain-containing protein 180;protein_id=NP_941062.2;tag=RefSeq Select;extra_copy_number=0
CM058244.1	Liftoff	mRNA	44266970	44327450	.	+	.	ID=rna-XM_017320287.2;Parent=gene-Ccdc180;Dbxref=GeneID:381522,GenBank:XM_017320287.2,MGI:MGI:2685871;Name=XM_017320287.2;gbkey=mRNA;gene=Ccdc180;model_evidence=Supporting evidence includes similarity to: 1 mRNA%2C 8 ESTs%2C 1 Protein%2C 8 long SRA reads%2C and 99%25 coverage of the annotated genomic feature by RNAseq alignments%2C including 1 sample with support for all annotated introns;product=coiled-coil domain containing 180%2C transcript variant X1;transcript_id=XM_017320287.2;matches_ref_protein=True;valid_ORF=True;extra_copy_number=0
CM058244.1	Liftoff	exon	44266970	44267054	.	+	.	ID=exon-XM_017320287.2-1;Parent=rna-XM_017320287.2;Dbxref=GeneID:381522,GenBank:XM_017320287.2,MGI:MGI:2685871;gbkey=mRNA;gene=Ccdc180;product=coiled-coil domain containing 180%2C transcript variant X1;transcript_id=XM_017320287.2;extra_copy_number=0
CM058244.1	Liftoff	exon	44267519	44267616	.	+	.	ID=exon-XM_017320287.2-2;Parent=rna-XM_017320287.2;Dbxref=GeneID:381522,GenBank:XM_017320287.2,MGI:MGI:2685871;gbkey=mRNA;gene=Ccdc180;product=coiled-coil domain containing 180%2C transcript variant X1;transcript_id=XM_017320287.2;extra_copy_number=0
CM058244.1	Liftoff	exon	44269883	44270073	.	+	.	ID=exon-XM_017320287.2-3;Parent=rna-XM_017320287.2;Dbxref=GeneID:381522,GenBank:XM_017320287.2,MGI:MGI:2685871;gbkey=mRNA;gene=Ccdc180;product=coiled-coil domain containing 180%2C transcript variant X1;transcript_id=XM_017320287.2;extra_copy_number=0
CM058244.1	Liftoff	exon	44272831	44272919	.	+	.	ID=exon-XM_017320287.2-4;Parent=rna-XM_017320287.2;Dbxref=GeneID:381522,GenBank:XM_017320287.2,MGI:MGI:2685871;gbkey=mRNA;gene=Ccdc180;product=coiled-coil domain containing 180%2C transcript variant X1;transcript_id=XM_017320287.2;extra_copy_number=0
CM058244.1	Liftoff	exon	44275221	44275333	.	+	.	ID=exon-XM_017320287.2-5;Parent=rna-XM_017320287.2;Dbxref=GeneID:381522,GenBank:XM_017320287.2,MGI:MGI:2685871;gbkey=mRNA;gene=Ccdc180;product=coiled-coil domain containing 180%2C transcript variant X1;transcript_id=XM_017320287.2;extra_copy_number=0
CM058244.1	Liftoff	exon	44276645	44276773	.	+	.	ID=exon-XM_017320287.2-6;Parent=rna-XM_017320287.2;Dbxref=GeneID:381522,GenBank:XM_017320287.2,MGI:MGI:2685871;gbkey=mRNA;gene=Ccdc180;product=coiled-coil domain containing 180%2C transcript variant X1;transcript_id=XM_017320287.2;extra_copy_number=0
CM058244.1	Liftoff	exon	44276850	44276960	.	+	.	ID=exon-XM_017320287.2-7;Parent=rna-XM_017320287.2;Dbxref=GeneID:381522,GenBank:XM_017320287.2,MGI:MGI:2685871;gbkey=mRNA;gene=Ccdc180;product=coiled-coil domain containing 180%2C transcript variant X1;transcript_id=XM_017320287.2;extra_copy_number=0
CM058244.1	Liftoff	exon	44277079	44277174	.	+	.	ID=exon-XM_017320287.2-8;Parent=rna-XM_017320287.2;Dbxref=GeneID:381522,GenBank:XM_017320287.2,MGI:MGI:2685871;gbkey=mRNA;gene=Ccdc180;product=coiled-coil domain containing 180%2C transcript variant X1;transcript_id=XM_017320287.2;extra_copy_number=0
CM058244.1	Liftoff	exon	44279110	44279273	.	+	.	ID=exon-XM_017320287.2-9;Parent=rna-XM_017320287.2;Dbxref=GeneID:381522,GenBank:XM_017320287.2,MGI:MGI:2685871;gbkey=mRNA;gene=Ccdc180;product=coiled-coil domain containing 180%2C transcript variant X1;transcript_id=XM_017320287.2;extra_copy_number=0
CM058244.1	Liftoff	exon	44280537	44280656	.	+	.	ID=exon-XM_017320287.2-10;Parent=rna-XM_017320287.2;Dbxref=GeneID:381522,GenBank:XM_017320287.2,MGI:MGI:2685871;gbkey=mRNA;gene=Ccdc180;product=coiled-coil domain containing 180%2C transcript variant X1;transcript_id=XM_017320287.2;extra_copy_number=0
CM058244.1	Liftoff	exon	44281227	44281306	.	+	.	ID=exon-XM_017320287.2-11;Parent=rna-XM_017320287.2;Dbxref=GeneID:381522,GenBank:XM_017320287.2,MGI:MGI:2685871;gbkey=mRNA;gene=Ccdc180;product=coiled-coil domain containing 180%2C transcript variant X1;transcript_id=XM_017320287.2;extra_copy_number=0
CM058244.1	Liftoff	exon	44282697	44282785	.	+	.	ID=exon-XM_017320287.2-12;Parent=rna-XM_017320287.2;Dbxref=GeneID:381522,GenBank:XM_017320287.2,MGI:MGI:2685871;gbkey=mRNA;gene=Ccdc180;product=coiled-coil domain containing 180%2C transcript variant X1;transcript_id=XM_017320287.2;extra_copy_number=0
CM058244.1	Liftoff	exon	44283517	44283639	.	+	.	ID=exon-XM_017320287.2-13;Parent=rna-XM_017320287.2;Dbxref=GeneID:381522,GenBank:XM_017320287.2,MGI:MGI:2685871;gbkey=mRNA;gene=Ccdc180;product=coiled-coil domain containing 180%2C transcript variant X1;transcript_id=XM_017320287.2;extra_copy_number=0
CM058244.1	Liftoff	exon	44285947	44286120	.	+	.	ID=exon-XM_017320287.2-14;Parent=rna-XM_017320287.2;Dbxref=GeneID:381522,GenBank:XM_017320287.2,MGI:MGI:2685871;gbkey=mRNA;gene=Ccdc180;product=coiled-coil domain containing 180%2C transcript variant X1;transcript_id=XM_017320287.2;extra_copy_number=0
CM058244.1	Liftoff	exon	44287974	44288089	.	+	.	ID=exon-XM_017320287.2-15;Parent=rna-XM_017320287.2;Dbxref=GeneID:381522,GenBank:XM_017320287.2,MGI:MGI:2685871;gbkey=mRNA;gene=Ccdc180;product=coiled-coil domain containing 180%2C transcript variant X1;transcript_id=XM_017320287.2;extra_copy_number=0
CM058244.1	Liftoff	exon	44289426	44289552	.	+	.	ID=exon-XM_017320287.2-16;Parent=rna-XM_017320287.2;Dbxref=GeneID:381522,GenBank:XM_017320287.2,MGI:MGI:2685871;gbkey=mRNA;gene=Ccdc180;product=coiled-coil domain containing 180%2C transcript variant X1;transcript_id=XM_017320287.2;extra_copy_number=0
CM058244.1	Liftoff	exon	44290895	44290934	.	+	.	ID=exon-XM_017320287.2-17;Parent=rna-XM_017320287.2;Dbxref=GeneID:381522,GenBank:XM_017320287.2,MGI:MGI:2685871;gbkey=mRNA;gene=Ccdc180;product=coiled-coil domain containing 180%2C transcript variant X1;transcript_id=XM_017320287.2;extra_copy_number=0
CM058244.1	Liftoff	exon	44291057	44291568	.	+	.	ID=exon-XM_017320287.2-18;Parent=rna-XM_017320287.2;Dbxref=GeneID:381522,GenBank:XM_017320287.2,MGI:MGI:2685871;gbkey=mRNA;gene=Ccdc180;product=coiled-coil domain containing 180%2C transcript variant X1;transcript_id=XM_017320287.2;extra_copy_number=0
CM058244.1	Liftoff	exon	44292883	44293100	.	+	.	ID=exon-XM_017320287.2-19;Parent=rna-XM_017320287.2;Dbxref=GeneID:381522,GenBank:XM_017320287.2,MGI:MGI:2685871;gbkey=mRNA;gene=Ccdc180;product=coiled-coil domain containing 180%2C transcript variant X1;transcript_id=XM_017320287.2;extra_copy_number=0
CM058244.1	Liftoff	exon	44294077	44294252	.	+	.	ID=exon-XM_017320287.2-20;Parent=rna-XM_017320287.2;Dbxref=GeneID:381522,GenBank:XM_017320287.2,MGI:MGI:2685871;gbkey=mRNA;gene=Ccdc180;product=coiled-coil domain containing 180%2C transcript variant X1;transcript_id=XM_017320287.2;extra_copy_number=0
CM058244.1	Liftoff	exon	44297532	44297712	.	+	.	ID=exon-XM_017320287.2-21;Parent=rna-XM_017320287.2;Dbxref=GeneID:381522,GenBank:XM_017320287.2,MGI:MGI:2685871;gbkey=mRNA;gene=Ccdc180;product=coiled-coil domain containing 180%2C transcript variant X1;transcript_id=XM_017320287.2;extra_copy_number=0
CM058244.1	Liftoff	exon	44298585	44298731	.	+	.	ID=exon-XM_017320287.2-22;Parent=rna-XM_017320287.2;Dbxref=GeneID:381522,GenBank:XM_017320287.2,MGI:MGI:2685871;gbkey=mRNA;gene=Ccdc180;product=coiled-coil domain containing 180%2C transcript variant X1;transcript_id=XM_017320287.2;extra_copy_number=0
CM058244.1	Liftoff	exon	44299852	44299996	.	+	.	ID=exon-XM_017320287.2-23;Parent=rna-XM_017320287.2;Dbxref=GeneID:381522,GenBank:XM_017320287.2,MGI:MGI:2685871;gbkey=mRNA;gene=Ccdc180;product=coiled-coil domain containing 180%2C transcript variant X1;transcript_id=XM_017320287.2;extra_copy_number=0
CM058244.1	Liftoff	exon	44300170	44300286	.	+	.	ID=exon-XM_017320287.2-24;Parent=rna-XM_017320287.2;Dbxref=GeneID:381522,GenBank:XM_017320287.2,MGI:MGI:2685871;gbkey=mRNA;gene=Ccdc180;product=coiled-coil domain containing 180%2C transcript variant X1;transcript_id=XM_017320287.2;extra_copy_number=0
CM058244.1	Liftoff	exon	44302858	44302956	.	+	.	ID=exon-XM_017320287.2-25;Parent=rna-XM_017320287.2;Dbxref=GeneID:381522,GenBank:XM_017320287.2,MGI:MGI:2685871;gbkey=mRNA;gene=Ccdc180;product=coiled-coil domain containing 180%2C transcript variant X1;transcript_id=XM_017320287.2;extra_copy_number=0
CM058244.1	Liftoff	exon	44304630	44304749	.	+	.	ID=exon-XM_017320287.2-26;Parent=rna-XM_017320287.2;Dbxref=GeneID:381522,GenBank:XM_017320287.2,MGI:MGI:2685871;gbkey=mRNA;gene=Ccdc180;product=coiled-coil domain containing 180%2C transcript variant X1;transcript_id=XM_017320287.2;extra_copy_number=0
CM058244.1	Liftoff	exon	44306225	44306397	.	+	.	ID=exon-XM_017320287.2-27;Parent=rna-XM_017320287.2;Dbxref=GeneID:381522,GenBank:XM_017320287.2,MGI:MGI:2685871;gbkey=mRNA;gene=Ccdc180;product=coiled-coil domain containing 180%2C transcript variant X1;transcript_id=XM_017320287.2;extra_copy_number=0
CM058244.1	Liftoff	exon	44306640	44306692	.	+	.	ID=exon-XM_017320287.2-28;Parent=rna-XM_017320287.2;Dbxref=GeneID:381522,GenBank:XM_017320287.2,MGI:MGI:2685871;gbkey=mRNA;gene=Ccdc180;product=coiled-coil domain containing 180%2C transcript variant X1;transcript_id=XM_017320287.2;extra_copy_number=0
CM058244.1	Liftoff	exon	44306806	44306881	.	+	.	ID=exon-XM_017320287.2-29;Parent=rna-XM_017320287.2;Dbxref=GeneID:381522,GenBank:XM_017320287.2,MGI:MGI:2685871;gbkey=mRNA;gene=Ccdc180;product=coiled-coil domain containing 180%2C transcript variant X1;transcript_id=XM_017320287.2;extra_copy_number=0
CM058244.1	Liftoff	exon	44317590	44317656	.	+	.	ID=exon-XM_017320287.2-30;Parent=rna-XM_017320287.2;Dbxref=GeneID:381522,GenBank:XM_017320287.2,MGI:MGI:2685871;gbkey=mRNA;gene=Ccdc180;product=coiled-coil domain containing 180%2C transcript variant X1;transcript_id=XM_017320287.2;extra_copy_number=0
CM058244.1	Liftoff	exon	44318463	44318604	.	+	.	ID=exon-XM_017320287.2-31;Parent=rna-XM_017320287.2;Dbxref=GeneID:381522,GenBank:XM_017320287.2,MGI:MGI:2685871;gbkey=mRNA;gene=Ccdc180;product=coiled-coil domain containing 180%2C transcript variant X1;transcript_id=XM_017320287.2;extra_copy_number=0
CM058244.1	Liftoff	exon	44321018	44321178	.	+	.	ID=exon-XM_017320287.2-32;Parent=rna-XM_017320287.2;Dbxref=GeneID:381522,GenBank:XM_017320287.2,MGI:MGI:2685871;gbkey=mRNA;gene=Ccdc180;product=coiled-coil domain containing 180%2C transcript variant X1;transcript_id=XM_017320287.2;extra_copy_number=0
CM058244.1	Liftoff	exon	44321621	44321758	.	+	.	ID=exon-XM_017320287.2-33;Parent=rna-XM_017320287.2;Dbxref=GeneID:381522,GenBank:XM_017320287.2,MGI:MGI:2685871;gbkey=mRNA;gene=Ccdc180;product=coiled-coil domain containing 180%2C transcript variant X1;transcript_id=XM_017320287.2;extra_copy_number=0
CM058244.1	Liftoff	exon	44322882	44322993	.	+	.	ID=exon-XM_017320287.2-34;Parent=rna-XM_017320287.2;Dbxref=GeneID:381522,GenBank:XM_017320287.2,MGI:MGI:2685871;gbkey=mRNA;gene=Ccdc180;product=coiled-coil domain containing 180%2C transcript variant X1;transcript_id=XM_017320287.2;extra_copy_number=0
CM058244.1	Liftoff	exon	44325430	44325535	.	+	.	ID=exon-XM_017320287.2-35;Parent=rna-XM_017320287.2;Dbxref=GeneID:381522,GenBank:XM_017320287.2,MGI:MGI:2685871;gbkey=mRNA;gene=Ccdc180;product=coiled-coil domain containing 180%2C transcript variant X1;transcript_id=XM_017320287.2;extra_copy_number=0
CM058244.1	Liftoff	exon	44326132	44326267	.	+	.	ID=exon-XM_017320287.2-36;Parent=rna-XM_017320287.2;Dbxref=GeneID:381522,GenBank:XM_017320287.2,MGI:MGI:2685871;gbkey=mRNA;gene=Ccdc180;product=coiled-coil domain containing 180%2C transcript variant X1;transcript_id=XM_017320287.2;extra_copy_number=0
CM058244.1	Liftoff	exon	44327278	44327450	.	+	.	ID=exon-XM_017320287.2-37;Parent=rna-XM_017320287.2;Dbxref=GeneID:381522,GenBank:XM_017320287.2,MGI:MGI:2685871;gbkey=mRNA;gene=Ccdc180;product=coiled-coil domain containing 180%2C transcript variant X1;transcript_id=XM_017320287.2;extra_copy_number=0
CM058244.1	Liftoff	CDS	44267033	44267054	.	+	.	ID=cds-XP_017175776.1;Parent=rna-XM_017320287.2;Dbxref=GeneID:381522,GenBank:XP_017175776.1,MGI:MGI:2685871;Name=XP_017175776.1;gbkey=CDS;gene=Ccdc180;product=coiled-coil domain-containing protein 180 isoform X1;protein_id=XP_017175776.1;extra_copy_number=0
CM058244.1	Liftoff	CDS	44267519	44267616	.	+	.	ID=cds-XP_017175776.1;Parent=rna-XM_017320287.2;Dbxref=GeneID:381522,GenBank:XP_017175776.1,MGI:MGI:2685871;Name=XP_017175776.1;gbkey=CDS;gene=Ccdc180;product=coiled-coil domain-containing protein 180 isoform X1;protein_id=XP_017175776.1;extra_copy_number=0
CM058244.1	Liftoff	CDS	44269883	44270073	.	+	.	ID=cds-XP_017175776.1;Parent=rna-XM_017320287.2;Dbxref=GeneID:381522,GenBank:XP_017175776.1,MGI:MGI:2685871;Name=XP_017175776.1;gbkey=CDS;gene=Ccdc180;product=coiled-coil domain-containing protein 180 isoform X1;protein_id=XP_017175776.1;extra_copy_number=0
CM058244.1	Liftoff	CDS	44272831	44272919	.	+	.	ID=cds-XP_017175776.1;Parent=rna-XM_017320287.2;Dbxref=GeneID:381522,GenBank:XP_017175776.1,MGI:MGI:2685871;Name=XP_017175776.1;gbkey=CDS;gene=Ccdc180;product=coiled-coil domain-containing protein 180 isoform X1;protein_id=XP_017175776.1;extra_copy_number=0
CM058244.1	Liftoff	CDS	44275221	44275333	.	+	.	ID=cds-XP_017175776.1;Parent=rna-XM_017320287.2;Dbxref=GeneID:381522,GenBank:XP_017175776.1,MGI:MGI:2685871;Name=XP_017175776.1;gbkey=CDS;gene=Ccdc180;product=coiled-coil domain-containing protein 180 isoform X1;protein_id=XP_017175776.1;extra_copy_number=0
CM058244.1	Liftoff	CDS	44276645	44276773	.	+	.	ID=cds-XP_017175776.1;Parent=rna-XM_017320287.2;Dbxref=GeneID:381522,GenBank:XP_017175776.1,MGI:MGI:2685871;Name=XP_017175776.1;gbkey=CDS;gene=Ccdc180;product=coiled-coil domain-containing protein 180 isoform X1;protein_id=XP_017175776.1;extra_copy_number=0
CM058244.1	Liftoff	CDS	44276850	44276960	.	+	.	ID=cds-XP_017175776.1;Parent=rna-XM_017320287.2;Dbxref=GeneID:381522,GenBank:XP_017175776.1,MGI:MGI:2685871;Name=XP_017175776.1;gbkey=CDS;gene=Ccdc180;product=coiled-coil domain-containing protein 180 isoform X1;protein_id=XP_017175776.1;extra_copy_number=0
CM058244.1	Liftoff	CDS	44277079	44277174	.	+	.	ID=cds-XP_017175776.1;Parent=rna-XM_017320287.2;Dbxref=GeneID:381522,GenBank:XP_017175776.1,MGI:MGI:2685871;Name=XP_017175776.1;gbkey=CDS;gene=Ccdc180;product=coiled-coil domain-containing protein 180 isoform X1;protein_id=XP_017175776.1;extra_copy_number=0
CM058244.1	Liftoff	CDS	44279110	44279273	.	+	.	ID=cds-XP_017175776.1;Parent=rna-XM_017320287.2;Dbxref=GeneID:381522,GenBank:XP_017175776.1,MGI:MGI:2685871;Name=XP_017175776.1;gbkey=CDS;gene=Ccdc180;product=coiled-coil domain-containing protein 180 isoform X1;protein_id=XP_017175776.1;extra_copy_number=0
CM058244.1	Liftoff	CDS	44280537	44280656	.	+	.	ID=cds-XP_017175776.1;Parent=rna-XM_017320287.2;Dbxref=GeneID:381522,GenBank:XP_017175776.1,MGI:MGI:2685871;Name=XP_017175776.1;gbkey=CDS;gene=Ccdc180;product=coiled-coil domain-containing protein 180 isoform X1;protein_id=XP_017175776.1;extra_copy_number=0
CM058244.1	Liftoff	CDS	44281227	44281306	.	+	.	ID=cds-XP_017175776.1;Parent=rna-XM_017320287.2;Dbxref=GeneID:381522,GenBank:XP_017175776.1,MGI:MGI:2685871;Name=XP_017175776.1;gbkey=CDS;gene=Ccdc180;product=coiled-coil domain-containing protein 180 isoform X1;protein_id=XP_017175776.1;extra_copy_number=0
CM058244.1	Liftoff	CDS	44282697	44282785	.	+	.	ID=cds-XP_017175776.1;Parent=rna-XM_017320287.2;Dbxref=GeneID:381522,GenBank:XP_017175776.1,MGI:MGI:2685871;Name=XP_017175776.1;gbkey=CDS;gene=Ccdc180;product=coiled-coil domain-containing protein 180 isoform X1;protein_id=XP_017175776.1;extra_copy_number=0
CM058244.1	Liftoff	CDS	44283517	44283639	.	+	.	ID=cds-XP_017175776.1;Parent=rna-XM_017320287.2;Dbxref=GeneID:381522,GenBank:XP_017175776.1,MGI:MGI:2685871;Name=XP_017175776.1;gbkey=CDS;gene=Ccdc180;product=coiled-coil domain-containing protein 180 isoform X1;protein_id=XP_017175776.1;extra_copy_number=0
CM058244.1	Liftoff	CDS	44285947	44286120	.	+	.	ID=cds-XP_017175776.1;Parent=rna-XM_017320287.2;Dbxref=GeneID:381522,GenBank:XP_017175776.1,MGI:MGI:2685871;Name=XP_017175776.1;gbkey=CDS;gene=Ccdc180;product=coiled-coil domain-containing protein 180 isoform X1;protein_id=XP_017175776.1;extra_copy_number=0
CM058244.1	Liftoff	CDS	44287974	44288089	.	+	.	ID=cds-XP_017175776.1;Parent=rna-XM_017320287.2;Dbxref=GeneID:381522,GenBank:XP_017175776.1,MGI:MGI:2685871;Name=XP_017175776.1;gbkey=CDS;gene=Ccdc180;product=coiled-coil domain-containing protein 180 isoform X1;protein_id=XP_017175776.1;extra_copy_number=0
CM058244.1	Liftoff	CDS	44289426	44289552	.	+	.	ID=cds-XP_017175776.1;Parent=rna-XM_017320287.2;Dbxref=GeneID:381522,GenBank:XP_017175776.1,MGI:MGI:2685871;Name=XP_017175776.1;gbkey=CDS;gene=Ccdc180;product=coiled-coil domain-containing protein 180 isoform X1;protein_id=XP_017175776.1;extra_copy_number=0
CM058244.1	Liftoff	CDS	44290895	44290934	.	+	.	ID=cds-XP_017175776.1;Parent=rna-XM_017320287.2;Dbxref=GeneID:381522,GenBank:XP_017175776.1,MGI:MGI:2685871;Name=XP_017175776.1;gbkey=CDS;gene=Ccdc180;product=coiled-coil domain-containing protein 180 isoform X1;protein_id=XP_017175776.1;extra_copy_number=0
CM058244.1	Liftoff	CDS	44291057	44291568	.	+	.	ID=cds-XP_017175776.1;Parent=rna-XM_017320287.2;Dbxref=GeneID:381522,GenBank:XP_017175776.1,MGI:MGI:2685871;Name=XP_017175776.1;gbkey=CDS;gene=Ccdc180;product=coiled-coil domain-containing protein 180 isoform X1;protein_id=XP_017175776.1;extra_copy_number=0
CM058244.1	Liftoff	CDS	44292883	44293100	.	+	.	ID=cds-XP_017175776.1;Parent=rna-XM_017320287.2;Dbxref=GeneID:381522,GenBank:XP_017175776.1,MGI:MGI:2685871;Name=XP_017175776.1;gbkey=CDS;gene=Ccdc180;product=coiled-coil domain-containing protein 180 isoform X1;protein_id=XP_017175776.1;extra_copy_number=0
CM058244.1	Liftoff	CDS	44294077	44294252	.	+	.	ID=cds-XP_017175776.1;Parent=rna-XM_017320287.2;Dbxref=GeneID:381522,GenBank:XP_017175776.1,MGI:MGI:2685871;Name=XP_017175776.1;gbkey=CDS;gene=Ccdc180;product=coiled-coil domain-containing protein 180 isoform X1;protein_id=XP_017175776.1;extra_copy_number=0
CM058244.1	Liftoff	CDS	44297532	44297712	.	+	.	ID=cds-XP_017175776.1;Parent=rna-XM_017320287.2;Dbxref=GeneID:381522,GenBank:XP_017175776.1,MGI:MGI:2685871;Name=XP_017175776.1;gbkey=CDS;gene=Ccdc180;product=coiled-coil domain-containing protein 180 isoform X1;protein_id=XP_017175776.1;extra_copy_number=0
CM058244.1	Liftoff	CDS	44298585	44298731	.	+	.	ID=cds-XP_017175776.1;Parent=rna-XM_017320287.2;Dbxref=GeneID:381522,GenBank:XP_017175776.1,MGI:MGI:2685871;Name=XP_017175776.1;gbkey=CDS;gene=Ccdc180;product=coiled-coil domain-containing protein 180 isoform X1;protein_id=XP_017175776.1;extra_copy_number=0
CM058244.1	Liftoff	CDS	44299852	44299996	.	+	.	ID=cds-XP_017175776.1;Parent=rna-XM_017320287.2;Dbxref=GeneID:381522,GenBank:XP_017175776.1,MGI:MGI:2685871;Name=XP_017175776.1;gbkey=CDS;gene=Ccdc180;product=coiled-coil domain-containing protein 180 isoform X1;protein_id=XP_017175776.1;extra_copy_number=0
CM058244.1	Liftoff	CDS	44300170	44300286	.	+	.	ID=cds-XP_017175776.1;Parent=rna-XM_017320287.2;Dbxref=GeneID:381522,GenBank:XP_017175776.1,MGI:MGI:2685871;Name=XP_017175776.1;gbkey=CDS;gene=Ccdc180;product=coiled-coil domain-containing protein 180 isoform X1;protein_id=XP_017175776.1;extra_copy_number=0
CM058244.1	Liftoff	CDS	44302858	44302956	.	+	.	ID=cds-XP_017175776.1;Parent=rna-XM_017320287.2;Dbxref=GeneID:381522,GenBank:XP_017175776.1,MGI:MGI:2685871;Name=XP_017175776.1;gbkey=CDS;gene=Ccdc180;product=coiled-coil domain-containing protein 180 isoform X1;protein_id=XP_017175776.1;extra_copy_number=0
CM058244.1	Liftoff	CDS	44304630	44304749	.	+	.	ID=cds-XP_017175776.1;Parent=rna-XM_017320287.2;Dbxref=GeneID:381522,GenBank:XP_017175776.1,MGI:MGI:2685871;Name=XP_017175776.1;gbkey=CDS;gene=Ccdc180;product=coiled-coil domain-containing protein 180 isoform X1;protein_id=XP_017175776.1;extra_copy_number=0
CM058244.1	Liftoff	CDS	44306225	44306397	.	+	.	ID=cds-XP_017175776.1;Parent=rna-XM_017320287.2;Dbxref=GeneID:381522,GenBank:XP_017175776.1,MGI:MGI:2685871;Name=XP_017175776.1;gbkey=CDS;gene=Ccdc180;product=coiled-coil domain-containing protein 180 isoform X1;protein_id=XP_017175776.1;extra_copy_number=0
CM058244.1	Liftoff	CDS	44306640	44306692	.	+	.	ID=cds-XP_017175776.1;Parent=rna-XM_017320287.2;Dbxref=GeneID:381522,GenBank:XP_017175776.1,MGI:MGI:2685871;Name=XP_017175776.1;gbkey=CDS;gene=Ccdc180;product=coiled-coil domain-containing protein 180 isoform X1;protein_id=XP_017175776.1;extra_copy_number=0
CM058244.1	Liftoff	CDS	44306806	44306881	.	+	.	ID=cds-XP_017175776.1;Parent=rna-XM_017320287.2;Dbxref=GeneID:381522,GenBank:XP_017175776.1,MGI:MGI:2685871;Name=XP_017175776.1;gbkey=CDS;gene=Ccdc180;product=coiled-coil domain-containing protein 180 isoform X1;protein_id=XP_017175776.1;extra_copy_number=0
CM058244.1	Liftoff	CDS	44317590	44317656	.	+	.	ID=cds-XP_017175776.1;Parent=rna-XM_017320287.2;Dbxref=GeneID:381522,GenBank:XP_017175776.1,MGI:MGI:2685871;Name=XP_017175776.1;gbkey=CDS;gene=Ccdc180;product=coiled-coil domain-containing protein 180 isoform X1;protein_id=XP_017175776.1;extra_copy_number=0
CM058244.1	Liftoff	CDS	44318463	44318604	.	+	.	ID=cds-XP_017175776.1;Parent=rna-XM_017320287.2;Dbxref=GeneID:381522,GenBank:XP_017175776.1,MGI:MGI:2685871;Name=XP_017175776.1;gbkey=CDS;gene=Ccdc180;product=coiled-coil domain-containing protein 180 isoform X1;protein_id=XP_017175776.1;extra_copy_number=0
CM058244.1	Liftoff	CDS	44321018	44321178	.	+	.	ID=cds-XP_017175776.1;Parent=rna-XM_017320287.2;Dbxref=GeneID:381522,GenBank:XP_017175776.1,MGI:MGI:2685871;Name=XP_017175776.1;gbkey=CDS;gene=Ccdc180;product=coiled-coil domain-containing protein 180 isoform X1;protein_id=XP_017175776.1;extra_copy_number=0
CM058244.1	Liftoff	CDS	44321621	44321758	.	+	.	ID=cds-XP_017175776.1;Parent=rna-XM_017320287.2;Dbxref=GeneID:381522,GenBank:XP_017175776.1,MGI:MGI:2685871;Name=XP_017175776.1;gbkey=CDS;gene=Ccdc180;product=coiled-coil domain-containing protein 180 isoform X1;protein_id=XP_017175776.1;extra_copy_number=0
CM058244.1	Liftoff	CDS	44322882	44322993	.	+	.	ID=cds-XP_017175776.1;Parent=rna-XM_017320287.2;Dbxref=GeneID:381522,GenBank:XP_017175776.1,MGI:MGI:2685871;Name=XP_017175776.1;gbkey=CDS;gene=Ccdc180;product=coiled-coil domain-containing protein 180 isoform X1;protein_id=XP_017175776.1;extra_copy_number=0
CM058244.1	Liftoff	CDS	44325430	44325535	.	+	.	ID=cds-XP_017175776.1;Parent=rna-XM_017320287.2;Dbxref=GeneID:381522,GenBank:XP_017175776.1,MGI:MGI:2685871;Name=XP_017175776.1;gbkey=CDS;gene=Ccdc180;product=coiled-coil domain-containing protein 180 isoform X1;protein_id=XP_017175776.1;extra_copy_number=0
CM058244.1	Liftoff	CDS	44326132	44326267	.	+	.	ID=cds-XP_017175776.1;Parent=rna-XM_017320287.2;Dbxref=GeneID:381522,GenBank:XP_017175776.1,MGI:MGI:2685871;Name=XP_017175776.1;gbkey=CDS;gene=Ccdc180;product=coiled-coil domain-containing protein 180 isoform X1;protein_id=XP_017175776.1;extra_copy_number=0
CM058244.1	Liftoff	CDS	44327278	44327433	.	+	.	ID=cds-XP_017175776.1;Parent=rna-XM_017320287.2;Dbxref=GeneID:381522,GenBank:XP_017175776.1,MGI:MGI:2685871;Name=XP_017175776.1;gbkey=CDS;gene=Ccdc180;product=coiled-coil domain-containing protein 180 isoform X1;protein_id=XP_017175776.1;extra_copy_number=0
CM058244.1	Liftoff	mRNA	44266970	44317647	.	+	.	ID=rna-XM_017320289.1;Parent=gene-Ccdc180;Dbxref=GeneID:381522,GenBank:XM_017320289.1,MGI:MGI:2685871;Name=XM_017320289.1;gbkey=mRNA;gene=Ccdc180;model_evidence=Supporting evidence includes similarity to: 4 ESTs%2C 1 Protein%2C 5 long SRA reads%2C and 99%25 coverage of the annotated genomic feature by RNAseq alignments%2C including 1 sample with support for all annotated introns;product=coiled-coil domain containing 180%2C transcript variant X3;transcript_id=XM_017320289.1;matches_ref_protein=True;valid_ORF=True;extra_copy_number=0
CM058244.1	Liftoff	exon	44266970	44267054	.	+	.	ID=exon-XM_017320289.1-1;Parent=rna-XM_017320289.1;Dbxref=GeneID:381522,GenBank:XM_017320289.1,MGI:MGI:2685871;gbkey=mRNA;gene=Ccdc180;product=coiled-coil domain containing 180%2C transcript variant X3;transcript_id=XM_017320289.1;extra_copy_number=0
CM058244.1	Liftoff	exon	44267519	44267616	.	+	.	ID=exon-XM_017320289.1-2;Parent=rna-XM_017320289.1;Dbxref=GeneID:381522,GenBank:XM_017320289.1,MGI:MGI:2685871;gbkey=mRNA;gene=Ccdc180;product=coiled-coil domain containing 180%2C transcript variant X3;transcript_id=XM_017320289.1;extra_copy_number=0
CM058244.1	Liftoff	exon	44269883	44270073	.	+	.	ID=exon-XM_017320289.1-3;Parent=rna-XM_017320289.1;Dbxref=GeneID:381522,GenBank:XM_017320289.1,MGI:MGI:2685871;gbkey=mRNA;gene=Ccdc180;product=coiled-coil domain containing 180%2C transcript variant X3;transcript_id=XM_017320289.1;extra_copy_number=0
CM058244.1	Liftoff	exon	44272831	44272919	.	+	.	ID=exon-XM_017320289.1-4;Parent=rna-XM_017320289.1;Dbxref=GeneID:381522,GenBank:XM_017320289.1,MGI:MGI:2685871;gbkey=mRNA;gene=Ccdc180;product=coiled-coil domain containing 180%2C transcript variant X3;transcript_id=XM_017320289.1;extra_copy_number=0
CM058244.1	Liftoff	exon	44275221	44275333	.	+	.	ID=exon-XM_017320289.1-5;Parent=rna-XM_017320289.1;Dbxref=GeneID:381522,GenBank:XM_017320289.1,MGI:MGI:2685871;gbkey=mRNA;gene=Ccdc180;product=coiled-coil domain containing 180%2C transcript variant X3;transcript_id=XM_017320289.1;extra_copy_number=0
CM058244.1	Liftoff	exon	44276645	44276773	.	+	.	ID=exon-XM_017320289.1-6;Parent=rna-XM_017320289.1;Dbxref=GeneID:381522,GenBank:XM_017320289.1,MGI:MGI:2685871;gbkey=mRNA;gene=Ccdc180;product=coiled-coil domain containing 180%2C transcript variant X3;transcript_id=XM_017320289.1;extra_copy_number=0
CM058244.1	Liftoff	exon	44276850	44276960	.	+	.	ID=exon-XM_017320289.1-7;Parent=rna-XM_017320289.1;Dbxref=GeneID:381522,GenBank:XM_017320289.1,MGI:MGI:2685871;gbkey=mRNA;gene=Ccdc180;product=coiled-coil domain containing 180%2C transcript variant X3;transcript_id=XM_017320289.1;extra_copy_number=0
CM058244.1	Liftoff	exon	44277079	44277174	.	+	.	ID=exon-XM_017320289.1-8;Parent=rna-XM_017320289.1;Dbxref=GeneID:381522,GenBank:XM_017320289.1,MGI:MGI:2685871;gbkey=mRNA;gene=Ccdc180;product=coiled-coil domain containing 180%2C transcript variant X3;transcript_id=XM_017320289.1;extra_copy_number=0
CM058244.1	Liftoff	exon	44279110	44279273	.	+	.	ID=exon-XM_017320289.1-9;Parent=rna-XM_017320289.1;Dbxref=GeneID:381522,GenBank:XM_017320289.1,MGI:MGI:2685871;gbkey=mRNA;gene=Ccdc180;product=coiled-coil domain containing 180%2C transcript variant X3;transcript_id=XM_017320289.1;extra_copy_number=0
CM058244.1	Liftoff	exon	44280537	44280656	.	+	.	ID=exon-XM_017320289.1-10;Parent=rna-XM_017320289.1;Dbxref=GeneID:381522,GenBank:XM_017320289.1,MGI:MGI:2685871;gbkey=mRNA;gene=Ccdc180;product=coiled-coil domain containing 180%2C transcript variant X3;transcript_id=XM_017320289.1;extra_copy_number=0
CM058244.1	Liftoff	exon	44281227	44281306	.	+	.	ID=exon-XM_017320289.1-11;Parent=rna-XM_017320289.1;Dbxref=GeneID:381522,GenBank:XM_017320289.1,MGI:MGI:2685871;gbkey=mRNA;gene=Ccdc180;product=coiled-coil domain containing 180%2C transcript variant X3;transcript_id=XM_017320289.1;extra_copy_number=0
CM058244.1	Liftoff	exon	44282697	44282785	.	+	.	ID=exon-XM_017320289.1-12;Parent=rna-XM_017320289.1;Dbxref=GeneID:381522,GenBank:XM_017320289.1,MGI:MGI:2685871;gbkey=mRNA;gene=Ccdc180;product=coiled-coil domain containing 180%2C transcript variant X3;transcript_id=XM_017320289.1;extra_copy_number=0
CM058244.1	Liftoff	exon	44283517	44283639	.	+	.	ID=exon-XM_017320289.1-13;Parent=rna-XM_017320289.1;Dbxref=GeneID:381522,GenBank:XM_017320289.1,MGI:MGI:2685871;gbkey=mRNA;gene=Ccdc180;product=coiled-coil domain containing 180%2C transcript variant X3;transcript_id=XM_017320289.1;extra_copy_number=0
CM058244.1	Liftoff	exon	44285947	44286120	.	+	.	ID=exon-XM_017320289.1-14;Parent=rna-XM_017320289.1;Dbxref=GeneID:381522,GenBank:XM_017320289.1,MGI:MGI:2685871;gbkey=mRNA;gene=Ccdc180;product=coiled-coil domain containing 180%2C transcript variant X3;transcript_id=XM_017320289.1;extra_copy_number=0
CM058244.1	Liftoff	exon	44287974	44288089	.	+	.	ID=exon-XM_017320289.1-15;Parent=rna-XM_017320289.1;Dbxref=GeneID:381522,GenBank:XM_017320289.1,MGI:MGI:2685871;gbkey=mRNA;gene=Ccdc180;product=coiled-coil domain containing 180%2C transcript variant X3;transcript_id=XM_017320289.1;extra_copy_number=0
CM058244.1	Liftoff	exon	44289426	44289552	.	+	.	ID=exon-XM_017320289.1-16;Parent=rna-XM_017320289.1;Dbxref=GeneID:381522,GenBank:XM_017320289.1,MGI:MGI:2685871;gbkey=mRNA;gene=Ccdc180;product=coiled-coil domain containing 180%2C transcript variant X3;transcript_id=XM_017320289.1;extra_copy_number=0
CM058244.1	Liftoff	exon	44290895	44290934	.	+	.	ID=exon-XM_017320289.1-17;Parent=rna-XM_017320289.1;Dbxref=GeneID:381522,GenBank:XM_017320289.1,MGI:MGI:2685871;gbkey=mRNA;gene=Ccdc180;product=coiled-coil domain containing 180%2C transcript variant X3;transcript_id=XM_017320289.1;extra_copy_number=0
CM058244.1	Liftoff	exon	44291057	44291568	.	+	.	ID=exon-XM_017320289.1-18;Parent=rna-XM_017320289.1;Dbxref=GeneID:381522,GenBank:XM_017320289.1,MGI:MGI:2685871;gbkey=mRNA;gene=Ccdc180;product=coiled-coil domain containing 180%2C transcript variant X3;transcript_id=XM_017320289.1;extra_copy_number=0
CM058244.1	Liftoff	exon	44292883	44293100	.	+	.	ID=exon-XM_017320289.1-19;Parent=rna-XM_017320289.1;Dbxref=GeneID:381522,GenBank:XM_017320289.1,MGI:MGI:2685871;gbkey=mRNA;gene=Ccdc180;product=coiled-coil domain containing 180%2C transcript variant X3;transcript_id=XM_017320289.1;extra_copy_number=0
CM058244.1	Liftoff	exon	44294077	44294252	.	+	.	ID=exon-XM_017320289.1-20;Parent=rna-XM_017320289.1;Dbxref=GeneID:381522,GenBank:XM_017320289.1,MGI:MGI:2685871;gbkey=mRNA;gene=Ccdc180;product=coiled-coil domain containing 180%2C transcript variant X3;transcript_id=XM_017320289.1;extra_copy_number=0
CM058244.1	Liftoff	exon	44297532	44297712	.	+	.	ID=exon-XM_017320289.1-21;Parent=rna-XM_017320289.1;Dbxref=GeneID:381522,GenBank:XM_017320289.1,MGI:MGI:2685871;gbkey=mRNA;gene=Ccdc180;product=coiled-coil domain containing 180%2C transcript variant X3;transcript_id=XM_017320289.1;extra_copy_number=0
CM058244.1	Liftoff	exon	44298585	44298731	.	+	.	ID=exon-XM_017320289.1-22;Parent=rna-XM_017320289.1;Dbxref=GeneID:381522,GenBank:XM_017320289.1,MGI:MGI:2685871;gbkey=mRNA;gene=Ccdc180;product=coiled-coil domain containing 180%2C transcript variant X3;transcript_id=XM_017320289.1;extra_copy_number=0
CM058244.1	Liftoff	exon	44299852	44299996	.	+	.	ID=exon-XM_017320289.1-23;Parent=rna-XM_017320289.1;Dbxref=GeneID:381522,GenBank:XM_017320289.1,MGI:MGI:2685871;gbkey=mRNA;gene=Ccdc180;product=coiled-coil domain containing 180%2C transcript variant X3;transcript_id=XM_017320289.1;extra_copy_number=0
CM058244.1	Liftoff	exon	44300170	44300286	.	+	.	ID=exon-XM_017320289.1-24;Parent=rna-XM_017320289.1;Dbxref=GeneID:381522,GenBank:XM_017320289.1,MGI:MGI:2685871;gbkey=mRNA;gene=Ccdc180;product=coiled-coil domain containing 180%2C transcript variant X3;transcript_id=XM_017320289.1;extra_copy_number=0
CM058244.1	Liftoff	exon	44302858	44302956	.	+	.	ID=exon-XM_017320289.1-25;Parent=rna-XM_017320289.1;Dbxref=GeneID:381522,GenBank:XM_017320289.1,MGI:MGI:2685871;gbkey=mRNA;gene=Ccdc180;product=coiled-coil domain containing 180%2C transcript variant X3;transcript_id=XM_017320289.1;extra_copy_number=0
CM058244.1	Liftoff	exon	44304630	44304749	.	+	.	ID=exon-XM_017320289.1-26;Parent=rna-XM_017320289.1;Dbxref=GeneID:381522,GenBank:XM_017320289.1,MGI:MGI:2685871;gbkey=mRNA;gene=Ccdc180;product=coiled-coil domain containing 180%2C transcript variant X3;transcript_id=XM_017320289.1;extra_copy_number=0
CM058244.1	Liftoff	exon	44306225	44306397	.	+	.	ID=exon-XM_017320289.1-27;Parent=rna-XM_017320289.1;Dbxref=GeneID:381522,GenBank:XM_017320289.1,MGI:MGI:2685871;gbkey=mRNA;gene=Ccdc180;product=coiled-coil domain containing 180%2C transcript variant X3;transcript_id=XM_017320289.1;extra_copy_number=0
CM058244.1	Liftoff	exon	44306640	44306692	.	+	.	ID=exon-XM_017320289.1-28;Parent=rna-XM_017320289.1;Dbxref=GeneID:381522,GenBank:XM_017320289.1,MGI:MGI:2685871;gbkey=mRNA;gene=Ccdc180;product=coiled-coil domain containing 180%2C transcript variant X3;transcript_id=XM_017320289.1;extra_copy_number=0
CM058244.1	Liftoff	exon	44306806	44306881	.	+	.	ID=exon-XM_017320289.1-29;Parent=rna-XM_017320289.1;Dbxref=GeneID:381522,GenBank:XM_017320289.1,MGI:MGI:2685871;gbkey=mRNA;gene=Ccdc180;product=coiled-coil domain containing 180%2C transcript variant X3;transcript_id=XM_017320289.1;extra_copy_number=0
CM058244.1	Liftoff	exon	44313068	44313123	.	+	.	ID=exon-XM_017320289.1-30;Parent=rna-XM_017320289.1;Dbxref=GeneID:381522,GenBank:XM_017320289.1,MGI:MGI:2685871;gbkey=mRNA;gene=Ccdc180;product=coiled-coil domain containing 180%2C transcript variant X3;transcript_id=XM_017320289.1;extra_copy_number=0
CM058244.1	Liftoff	exon	44317590	44317647	.	+	.	ID=exon-XM_017320289.1-31;Parent=rna-XM_017320289.1;Dbxref=GeneID:381522,GenBank:XM_017320289.1,MGI:MGI:2685871;gbkey=mRNA;gene=Ccdc180;product=coiled-coil domain containing 180%2C transcript variant X3;transcript_id=XM_017320289.1;extra_copy_number=0
CM058244.1	Liftoff	CDS	44267033	44267054	.	+	.	ID=cds-XP_017175778.1;Parent=rna-XM_017320289.1;Dbxref=GeneID:381522,GenBank:XP_017175778.1,MGI:MGI:2685871;Name=XP_017175778.1;gbkey=CDS;gene=Ccdc180;product=coiled-coil domain-containing protein 180 isoform X2;protein_id=XP_017175778.1;extra_copy_number=0
CM058244.1	Liftoff	CDS	44267519	44267616	.	+	.	ID=cds-XP_017175778.1;Parent=rna-XM_017320289.1;Dbxref=GeneID:381522,GenBank:XP_017175778.1,MGI:MGI:2685871;Name=XP_017175778.1;gbkey=CDS;gene=Ccdc180;product=coiled-coil domain-containing protein 180 isoform X2;protein_id=XP_017175778.1;extra_copy_number=0
CM058244.1	Liftoff	CDS	44269883	44270073	.	+	.	ID=cds-XP_017175778.1;Parent=rna-XM_017320289.1;Dbxref=GeneID:381522,GenBank:XP_017175778.1,MGI:MGI:2685871;Name=XP_017175778.1;gbkey=CDS;gene=Ccdc180;product=coiled-coil domain-containing protein 180 isoform X2;protein_id=XP_017175778.1;extra_copy_number=0
CM058244.1	Liftoff	CDS	44272831	44272919	.	+	.	ID=cds-XP_017175778.1;Parent=rna-XM_017320289.1;Dbxref=GeneID:381522,GenBank:XP_017175778.1,MGI:MGI:2685871;Name=XP_017175778.1;gbkey=CDS;gene=Ccdc180;product=coiled-coil domain-containing protein 180 isoform X2;protein_id=XP_017175778.1;extra_copy_number=0
CM058244.1	Liftoff	CDS	44275221	44275333	.	+	.	ID=cds-XP_017175778.1;Parent=rna-XM_017320289.1;Dbxref=GeneID:381522,GenBank:XP_017175778.1,MGI:MGI:2685871;Name=XP_017175778.1;gbkey=CDS;gene=Ccdc180;product=coiled-coil domain-containing protein 180 isoform X2;protein_id=XP_017175778.1;extra_copy_number=0
CM058244.1	Liftoff	CDS	44276645	44276773	.	+	.	ID=cds-XP_017175778.1;Parent=rna-XM_017320289.1;Dbxref=GeneID:381522,GenBank:XP_017175778.1,MGI:MGI:2685871;Name=XP_017175778.1;gbkey=CDS;gene=Ccdc180;product=coiled-coil domain-containing protein 180 isoform X2;protein_id=XP_017175778.1;extra_copy_number=0
CM058244.1	Liftoff	CDS	44276850	44276960	.	+	.	ID=cds-XP_017175778.1;Parent=rna-XM_017320289.1;Dbxref=GeneID:381522,GenBank:XP_017175778.1,MGI:MGI:2685871;Name=XP_017175778.1;gbkey=CDS;gene=Ccdc180;product=coiled-coil domain-containing protein 180 isoform X2;protein_id=XP_017175778.1;extra_copy_number=0
CM058244.1	Liftoff	CDS	44277079	44277174	.	+	.	ID=cds-XP_017175778.1;Parent=rna-XM_017320289.1;Dbxref=GeneID:381522,GenBank:XP_017175778.1,MGI:MGI:2685871;Name=XP_017175778.1;gbkey=CDS;gene=Ccdc180;product=coiled-coil domain-containing protein 180 isoform X2;protein_id=XP_017175778.1;extra_copy_number=0
CM058244.1	Liftoff	CDS	44279110	44279273	.	+	.	ID=cds-XP_017175778.1;Parent=rna-XM_017320289.1;Dbxref=GeneID:381522,GenBank:XP_017175778.1,MGI:MGI:2685871;Name=XP_017175778.1;gbkey=CDS;gene=Ccdc180;product=coiled-coil domain-containing protein 180 isoform X2;protein_id=XP_017175778.1;extra_copy_number=0
CM058244.1	Liftoff	CDS	44280537	44280656	.	+	.	ID=cds-XP_017175778.1;Parent=rna-XM_017320289.1;Dbxref=GeneID:381522,GenBank:XP_017175778.1,MGI:MGI:2685871;Name=XP_017175778.1;gbkey=CDS;gene=Ccdc180;product=coiled-coil domain-containing protein 180 isoform X2;protein_id=XP_017175778.1;extra_copy_number=0
CM058244.1	Liftoff	CDS	44281227	44281306	.	+	.	ID=cds-XP_017175778.1;Parent=rna-XM_017320289.1;Dbxref=GeneID:381522,GenBank:XP_017175778.1,MGI:MGI:2685871;Name=XP_017175778.1;gbkey=CDS;gene=Ccdc180;product=coiled-coil domain-containing protein 180 isoform X2;protein_id=XP_017175778.1;extra_copy_number=0
CM058244.1	Liftoff	CDS	44282697	44282785	.	+	.	ID=cds-XP_017175778.1;Parent=rna-XM_017320289.1;Dbxref=GeneID:381522,GenBank:XP_017175778.1,MGI:MGI:2685871;Name=XP_017175778.1;gbkey=CDS;gene=Ccdc180;product=coiled-coil domain-containing protein 180 isoform X2;protein_id=XP_017175778.1;extra_copy_number=0
CM058244.1	Liftoff	CDS	44283517	44283639	.	+	.	ID=cds-XP_017175778.1;Parent=rna-XM_017320289.1;Dbxref=GeneID:381522,GenBank:XP_017175778.1,MGI:MGI:2685871;Name=XP_017175778.1;gbkey=CDS;gene=Ccdc180;product=coiled-coil domain-containing protein 180 isoform X2;protein_id=XP_017175778.1;extra_copy_number=0
CM058244.1	Liftoff	CDS	44285947	44286120	.	+	.	ID=cds-XP_017175778.1;Parent=rna-XM_017320289.1;Dbxref=GeneID:381522,GenBank:XP_017175778.1,MGI:MGI:2685871;Name=XP_017175778.1;gbkey=CDS;gene=Ccdc180;product=coiled-coil domain-containing protein 180 isoform X2;protein_id=XP_017175778.1;extra_copy_number=0
CM058244.1	Liftoff	CDS	44287974	44288089	.	+	.	ID=cds-XP_017175778.1;Parent=rna-XM_017320289.1;Dbxref=GeneID:381522,GenBank:XP_017175778.1,MGI:MGI:2685871;Name=XP_017175778.1;gbkey=CDS;gene=Ccdc180;product=coiled-coil domain-containing protein 180 isoform X2;protein_id=XP_017175778.1;extra_copy_number=0
CM058244.1	Liftoff	CDS	44289426	44289552	.	+	.	ID=cds-XP_017175778.1;Parent=rna-XM_017320289.1;Dbxref=GeneID:381522,GenBank:XP_017175778.1,MGI:MGI:2685871;Name=XP_017175778.1;gbkey=CDS;gene=Ccdc180;product=coiled-coil domain-containing protein 180 isoform X2;protein_id=XP_017175778.1;extra_copy_number=0
CM058244.1	Liftoff	CDS	44290895	44290934	.	+	.	ID=cds-XP_017175778.1;Parent=rna-XM_017320289.1;Dbxref=GeneID:381522,GenBank:XP_017175778.1,MGI:MGI:2685871;Name=XP_017175778.1;gbkey=CDS;gene=Ccdc180;product=coiled-coil domain-containing protein 180 isoform X2;protein_id=XP_017175778.1;extra_copy_number=0
CM058244.1	Liftoff	CDS	44291057	44291568	.	+	.	ID=cds-XP_017175778.1;Parent=rna-XM_017320289.1;Dbxref=GeneID:381522,GenBank:XP_017175778.1,MGI:MGI:2685871;Name=XP_017175778.1;gbkey=CDS;gene=Ccdc180;product=coiled-coil domain-containing protein 180 isoform X2;protein_id=XP_017175778.1;extra_copy_number=0
CM058244.1	Liftoff	CDS	44292883	44293100	.	+	.	ID=cds-XP_017175778.1;Parent=rna-XM_017320289.1;Dbxref=GeneID:381522,GenBank:XP_017175778.1,MGI:MGI:2685871;Name=XP_017175778.1;gbkey=CDS;gene=Ccdc180;product=coiled-coil domain-containing protein 180 isoform X2;protein_id=XP_017175778.1;extra_copy_number=0
CM058244.1	Liftoff	CDS	44294077	44294252	.	+	.	ID=cds-XP_017175778.1;Parent=rna-XM_017320289.1;Dbxref=GeneID:381522,GenBank:XP_017175778.1,MGI:MGI:2685871;Name=XP_017175778.1;gbkey=CDS;gene=Ccdc180;product=coiled-coil domain-containing protein 180 isoform X2;protein_id=XP_017175778.1;extra_copy_number=0
CM058244.1	Liftoff	CDS	44297532	44297712	.	+	.	ID=cds-XP_017175778.1;Parent=rna-XM_017320289.1;Dbxref=GeneID:381522,GenBank:XP_017175778.1,MGI:MGI:2685871;Name=XP_017175778.1;gbkey=CDS;gene=Ccdc180;product=coiled-coil domain-containing protein 180 isoform X2;protein_id=XP_017175778.1;extra_copy_number=0
CM058244.1	Liftoff	CDS	44298585	44298731	.	+	.	ID=cds-XP_017175778.1;Parent=rna-XM_017320289.1;Dbxref=GeneID:381522,GenBank:XP_017175778.1,MGI:MGI:2685871;Name=XP_017175778.1;gbkey=CDS;gene=Ccdc180;product=coiled-coil domain-containing protein 180 isoform X2;protein_id=XP_017175778.1;extra_copy_number=0
CM058244.1	Liftoff	CDS	44299852	44299996	.	+	.	ID=cds-XP_017175778.1;Parent=rna-XM_017320289.1;Dbxref=GeneID:381522,GenBank:XP_017175778.1,MGI:MGI:2685871;Name=XP_017175778.1;gbkey=CDS;gene=Ccdc180;product=coiled-coil domain-containing protein 180 isoform X2;protein_id=XP_017175778.1;extra_copy_number=0
CM058244.1	Liftoff	CDS	44300170	44300286	.	+	.	ID=cds-XP_017175778.1;Parent=rna-XM_017320289.1;Dbxref=GeneID:381522,GenBank:XP_017175778.1,MGI:MGI:2685871;Name=XP_017175778.1;gbkey=CDS;gene=Ccdc180;product=coiled-coil domain-containing protein 180 isoform X2;protein_id=XP_017175778.1;extra_copy_number=0
CM058244.1	Liftoff	CDS	44302858	44302956	.	+	.	ID=cds-XP_017175778.1;Parent=rna-XM_017320289.1;Dbxref=GeneID:381522,GenBank:XP_017175778.1,MGI:MGI:2685871;Name=XP_017175778.1;gbkey=CDS;gene=Ccdc180;product=coiled-coil domain-containing protein 180 isoform X2;protein_id=XP_017175778.1;extra_copy_number=0
CM058244.1	Liftoff	CDS	44304630	44304749	.	+	.	ID=cds-XP_017175778.1;Parent=rna-XM_017320289.1;Dbxref=GeneID:381522,GenBank:XP_017175778.1,MGI:MGI:2685871;Name=XP_017175778.1;gbkey=CDS;gene=Ccdc180;product=coiled-coil domain-containing protein 180 isoform X2;protein_id=XP_017175778.1;extra_copy_number=0
CM058244.1	Liftoff	CDS	44306225	44306397	.	+	.	ID=cds-XP_017175778.1;Parent=rna-XM_017320289.1;Dbxref=GeneID:381522,GenBank:XP_017175778.1,MGI:MGI:2685871;Name=XP_017175778.1;gbkey=CDS;gene=Ccdc180;product=coiled-coil domain-containing protein 180 isoform X2;protein_id=XP_017175778.1;extra_copy_number=0
CM058244.1	Liftoff	CDS	44306640	44306692	.	+	.	ID=cds-XP_017175778.1;Parent=rna-XM_017320289.1;Dbxref=GeneID:381522,GenBank:XP_017175778.1,MGI:MGI:2685871;Name=XP_017175778.1;gbkey=CDS;gene=Ccdc180;product=coiled-coil domain-containing protein 180 isoform X2;protein_id=XP_017175778.1;extra_copy_number=0
CM058244.1	Liftoff	CDS	44306806	44306881	.	+	.	ID=cds-XP_017175778.1;Parent=rna-XM_017320289.1;Dbxref=GeneID:381522,GenBank:XP_017175778.1,MGI:MGI:2685871;Name=XP_017175778.1;gbkey=CDS;gene=Ccdc180;product=coiled-coil domain-containing protein 180 isoform X2;protein_id=XP_017175778.1;extra_copy_number=0
CM058244.1	Liftoff	CDS	44313068	44313080	.	+	.	ID=cds-XP_017175778.1;Parent=rna-XM_017320289.1;Dbxref=GeneID:381522,GenBank:XP_017175778.1,MGI:MGI:2685871;Name=XP_017175778.1;gbkey=CDS;gene=Ccdc180;product=coiled-coil domain-containing protein 180 isoform X2;protein_id=XP_017175778.1;extra_copy_number=0
CM058244.1	Liftoff	mRNA	44266970	44304697	.	+	.	ID=rna-XM_017320290.1;Parent=gene-Ccdc180;Dbxref=GeneID:381522,GenBank:XM_017320290.1,MGI:MGI:2685871;Name=XM_017320290.1;gbkey=mRNA;gene=Ccdc180;model_evidence=Supporting evidence includes similarity to: 4 ESTs%2C 1 Protein%2C 5 long SRA reads%2C and 99%25 coverage of the annotated genomic feature by RNAseq alignments%2C including 1 sample with support for all annotated introns;product=coiled-coil domain containing 180%2C transcript variant X4;transcript_id=XM_017320290.1;matches_ref_protein=True;valid_ORF=True;extra_copy_number=0
CM058244.1	Liftoff	exon	44266970	44267054	.	+	.	ID=exon-XM_017320290.1-1;Parent=rna-XM_017320290.1;Dbxref=GeneID:381522,GenBank:XM_017320290.1,MGI:MGI:2685871;gbkey=mRNA;gene=Ccdc180;product=coiled-coil domain containing 180%2C transcript variant X4;transcript_id=XM_017320290.1;extra_copy_number=0
CM058244.1	Liftoff	exon	44267519	44267616	.	+	.	ID=exon-XM_017320290.1-2;Parent=rna-XM_017320290.1;Dbxref=GeneID:381522,GenBank:XM_017320290.1,MGI:MGI:2685871;gbkey=mRNA;gene=Ccdc180;product=coiled-coil domain containing 180%2C transcript variant X4;transcript_id=XM_017320290.1;extra_copy_number=0
CM058244.1	Liftoff	exon	44269883	44270073	.	+	.	ID=exon-XM_017320290.1-3;Parent=rna-XM_017320290.1;Dbxref=GeneID:381522,GenBank:XM_017320290.1,MGI:MGI:2685871;gbkey=mRNA;gene=Ccdc180;product=coiled-coil domain containing 180%2C transcript variant X4;transcript_id=XM_017320290.1;extra_copy_number=0
CM058244.1	Liftoff	exon	44272831	44272919	.	+	.	ID=exon-XM_017320290.1-4;Parent=rna-XM_017320290.1;Dbxref=GeneID:381522,GenBank:XM_017320290.1,MGI:MGI:2685871;gbkey=mRNA;gene=Ccdc180;product=coiled-coil domain containing 180%2C transcript variant X4;transcript_id=XM_017320290.1;extra_copy_number=0
CM058244.1	Liftoff	exon	44275221	44275333	.	+	.	ID=exon-XM_017320290.1-5;Parent=rna-XM_017320290.1;Dbxref=GeneID:381522,GenBank:XM_017320290.1,MGI:MGI:2685871;gbkey=mRNA;gene=Ccdc180;product=coiled-coil domain containing 180%2C transcript variant X4;transcript_id=XM_017320290.1;extra_copy_number=0
CM058244.1	Liftoff	exon	44276645	44276773	.	+	.	ID=exon-XM_017320290.1-6;Parent=rna-XM_017320290.1;Dbxref=GeneID:381522,GenBank:XM_017320290.1,MGI:MGI:2685871;gbkey=mRNA;gene=Ccdc180;product=coiled-coil domain containing 180%2C transcript variant X4;transcript_id=XM_017320290.1;extra_copy_number=0
CM058244.1	Liftoff	exon	44276850	44276960	.	+	.	ID=exon-XM_017320290.1-7;Parent=rna-XM_017320290.1;Dbxref=GeneID:381522,GenBank:XM_017320290.1,MGI:MGI:2685871;gbkey=mRNA;gene=Ccdc180;product=coiled-coil domain containing 180%2C transcript variant X4;transcript_id=XM_017320290.1;extra_copy_number=0
CM058244.1	Liftoff	exon	44277079	44277174	.	+	.	ID=exon-XM_017320290.1-8;Parent=rna-XM_017320290.1;Dbxref=GeneID:381522,GenBank:XM_017320290.1,MGI:MGI:2685871;gbkey=mRNA;gene=Ccdc180;product=coiled-coil domain containing 180%2C transcript variant X4;transcript_id=XM_017320290.1;extra_copy_number=0
CM058244.1	Liftoff	exon	44279110	44279273	.	+	.	ID=exon-XM_017320290.1-9;Parent=rna-XM_017320290.1;Dbxref=GeneID:381522,GenBank:XM_017320290.1,MGI:MGI:2685871;gbkey=mRNA;gene=Ccdc180;product=coiled-coil domain containing 180%2C transcript variant X4;transcript_id=XM_017320290.1;extra_copy_number=0
CM058244.1	Liftoff	exon	44280537	44280656	.	+	.	ID=exon-XM_017320290.1-10;Parent=rna-XM_017320290.1;Dbxref=GeneID:381522,GenBank:XM_017320290.1,MGI:MGI:2685871;gbkey=mRNA;gene=Ccdc180;product=coiled-coil domain containing 180%2C transcript variant X4;transcript_id=XM_017320290.1;extra_copy_number=0
CM058244.1	Liftoff	exon	44281227	44281306	.	+	.	ID=exon-XM_017320290.1-11;Parent=rna-XM_017320290.1;Dbxref=GeneID:381522,GenBank:XM_017320290.1,MGI:MGI:2685871;gbkey=mRNA;gene=Ccdc180;product=coiled-coil domain containing 180%2C transcript variant X4;transcript_id=XM_017320290.1;extra_copy_number=0
CM058244.1	Liftoff	exon	44282697	44282785	.	+	.	ID=exon-XM_017320290.1-12;Parent=rna-XM_017320290.1;Dbxref=GeneID:381522,GenBank:XM_017320290.1,MGI:MGI:2685871;gbkey=mRNA;gene=Ccdc180;product=coiled-coil domain containing 180%2C transcript variant X4;transcript_id=XM_017320290.1;extra_copy_number=0
CM058244.1	Liftoff	exon	44283517	44283639	.	+	.	ID=exon-XM_017320290.1-13;Parent=rna-XM_017320290.1;Dbxref=GeneID:381522,GenBank:XM_017320290.1,MGI:MGI:2685871;gbkey=mRNA;gene=Ccdc180;product=coiled-coil domain containing 180%2C transcript variant X4;transcript_id=XM_017320290.1;extra_copy_number=0
CM058244.1	Liftoff	exon	44285947	44286120	.	+	.	ID=exon-XM_017320290.1-14;Parent=rna-XM_017320290.1;Dbxref=GeneID:381522,GenBank:XM_017320290.1,MGI:MGI:2685871;gbkey=mRNA;gene=Ccdc180;product=coiled-coil domain containing 180%2C transcript variant X4;transcript_id=XM_017320290.1;extra_copy_number=0
CM058244.1	Liftoff	exon	44287974	44288089	.	+	.	ID=exon-XM_017320290.1-15;Parent=rna-XM_017320290.1;Dbxref=GeneID:381522,GenBank:XM_017320290.1,MGI:MGI:2685871;gbkey=mRNA;gene=Ccdc180;product=coiled-coil domain containing 180%2C transcript variant X4;transcript_id=XM_017320290.1;extra_copy_number=0
CM058244.1	Liftoff	exon	44289426	44289552	.	+	.	ID=exon-XM_017320290.1-16;Parent=rna-XM_017320290.1;Dbxref=GeneID:381522,GenBank:XM_017320290.1,MGI:MGI:2685871;gbkey=mRNA;gene=Ccdc180;product=coiled-coil domain containing 180%2C transcript variant X4;transcript_id=XM_017320290.1;extra_copy_number=0
CM058244.1	Liftoff	exon	44290895	44290934	.	+	.	ID=exon-XM_017320290.1-17;Parent=rna-XM_017320290.1;Dbxref=GeneID:381522,GenBank:XM_017320290.1,MGI:MGI:2685871;gbkey=mRNA;gene=Ccdc180;product=coiled-coil domain containing 180%2C transcript variant X4;transcript_id=XM_017320290.1;extra_copy_number=0
CM058244.1	Liftoff	exon	44291057	44291568	.	+	.	ID=exon-XM_017320290.1-18;Parent=rna-XM_017320290.1;Dbxref=GeneID:381522,GenBank:XM_017320290.1,MGI:MGI:2685871;gbkey=mRNA;gene=Ccdc180;product=coiled-coil domain containing 180%2C transcript variant X4;transcript_id=XM_017320290.1;extra_copy_number=0
CM058244.1	Liftoff	exon	44292883	44293100	.	+	.	ID=exon-XM_017320290.1-19;Parent=rna-XM_017320290.1;Dbxref=GeneID:381522,GenBank:XM_017320290.1,MGI:MGI:2685871;gbkey=mRNA;gene=Ccdc180;product=coiled-coil domain containing 180%2C transcript variant X4;transcript_id=XM_017320290.1;extra_copy_number=0
CM058244.1	Liftoff	exon	44294077	44294252	.	+	.	ID=exon-XM_017320290.1-20;Parent=rna-XM_017320290.1;Dbxref=GeneID:381522,GenBank:XM_017320290.1,MGI:MGI:2685871;gbkey=mRNA;gene=Ccdc180;product=coiled-coil domain containing 180%2C transcript variant X4;transcript_id=XM_017320290.1;extra_copy_number=0
CM058244.1	Liftoff	exon	44297532	44297712	.	+	.	ID=exon-XM_017320290.1-21;Parent=rna-XM_017320290.1;Dbxref=GeneID:381522,GenBank:XM_017320290.1,MGI:MGI:2685871;gbkey=mRNA;gene=Ccdc180;product=coiled-coil domain containing 180%2C transcript variant X4;transcript_id=XM_017320290.1;extra_copy_number=0
CM058244.1	Liftoff	exon	44298585	44298731	.	+	.	ID=exon-XM_017320290.1-22;Parent=rna-XM_017320290.1;Dbxref=GeneID:381522,GenBank:XM_017320290.1,MGI:MGI:2685871;gbkey=mRNA;gene=Ccdc180;product=coiled-coil domain containing 180%2C transcript variant X4;transcript_id=XM_017320290.1;extra_copy_number=0
CM058244.1	Liftoff	exon	44299852	44299996	.	+	.	ID=exon-XM_017320290.1-23;Parent=rna-XM_017320290.1;Dbxref=GeneID:381522,GenBank:XM_017320290.1,MGI:MGI:2685871;gbkey=mRNA;gene=Ccdc180;product=coiled-coil domain containing 180%2C transcript variant X4;transcript_id=XM_017320290.1;extra_copy_number=0
CM058244.1	Liftoff	exon	44300170	44300286	.	+	.	ID=exon-XM_017320290.1-24;Parent=rna-XM_017320290.1;Dbxref=GeneID:381522,GenBank:XM_017320290.1,MGI:MGI:2685871;gbkey=mRNA;gene=Ccdc180;product=coiled-coil domain containing 180%2C transcript variant X4;transcript_id=XM_017320290.1;extra_copy_number=0
CM058244.1	Liftoff	exon	44302858	44302956	.	+	.	ID=exon-XM_017320290.1-25;Parent=rna-XM_017320290.1;Dbxref=GeneID:381522,GenBank:XM_017320290.1,MGI:MGI:2685871;gbkey=mRNA;gene=Ccdc180;product=coiled-coil domain containing 180%2C transcript variant X4;transcript_id=XM_017320290.1;extra_copy_number=0
CM058244.1	Liftoff	exon	44304634	44304697	.	+	.	ID=exon-XM_017320290.1-26;Parent=rna-XM_017320290.1;Dbxref=GeneID:381522,GenBank:XM_017320290.1,MGI:MGI:2685871;gbkey=mRNA;gene=Ccdc180;product=coiled-coil domain containing 180%2C transcript variant X4;transcript_id=XM_017320290.1;extra_copy_number=0
CM058244.1	Liftoff	CDS	44267033	44267054	.	+	.	ID=cds-XP_017175779.1;Parent=rna-XM_017320290.1;Dbxref=GeneID:381522,GenBank:XP_017175779.1,MGI:MGI:2685871;Name=XP_017175779.1;gbkey=CDS;gene=Ccdc180;product=coiled-coil domain-containing protein 180 isoform X3;protein_id=XP_017175779.1;extra_copy_number=0
CM058244.1	Liftoff	CDS	44267519	44267616	.	+	.	ID=cds-XP_017175779.1;Parent=rna-XM_017320290.1;Dbxref=GeneID:381522,GenBank:XP_017175779.1,MGI:MGI:2685871;Name=XP_017175779.1;gbkey=CDS;gene=Ccdc180;product=coiled-coil domain-containing protein 180 isoform X3;protein_id=XP_017175779.1;extra_copy_number=0
CM058244.1	Liftoff	CDS	44269883	44270073	.	+	.	ID=cds-XP_017175779.1;Parent=rna-XM_017320290.1;Dbxref=GeneID:381522,GenBank:XP_017175779.1,MGI:MGI:2685871;Name=XP_017175779.1;gbkey=CDS;gene=Ccdc180;product=coiled-coil domain-containing protein 180 isoform X3;protein_id=XP_017175779.1;extra_copy_number=0
CM058244.1	Liftoff	CDS	44272831	44272919	.	+	.	ID=cds-XP_017175779.1;Parent=rna-XM_017320290.1;Dbxref=GeneID:381522,GenBank:XP_017175779.1,MGI:MGI:2685871;Name=XP_017175779.1;gbkey=CDS;gene=Ccdc180;product=coiled-coil domain-containing protein 180 isoform X3;protein_id=XP_017175779.1;extra_copy_number=0
CM058244.1	Liftoff	CDS	44275221	44275333	.	+	.	ID=cds-XP_017175779.1;Parent=rna-XM_017320290.1;Dbxref=GeneID:381522,GenBank:XP_017175779.1,MGI:MGI:2685871;Name=XP_017175779.1;gbkey=CDS;gene=Ccdc180;product=coiled-coil domain-containing protein 180 isoform X3;protein_id=XP_017175779.1;extra_copy_number=0
CM058244.1	Liftoff	CDS	44276645	44276773	.	+	.	ID=cds-XP_017175779.1;Parent=rna-XM_017320290.1;Dbxref=GeneID:381522,GenBank:XP_017175779.1,MGI:MGI:2685871;Name=XP_017175779.1;gbkey=CDS;gene=Ccdc180;product=coiled-coil domain-containing protein 180 isoform X3;protein_id=XP_017175779.1;extra_copy_number=0
CM058244.1	Liftoff	CDS	44276850	44276960	.	+	.	ID=cds-XP_017175779.1;Parent=rna-XM_017320290.1;Dbxref=GeneID:381522,GenBank:XP_017175779.1,MGI:MGI:2685871;Name=XP_017175779.1;gbkey=CDS;gene=Ccdc180;product=coiled-coil domain-containing protein 180 isoform X3;protein_id=XP_017175779.1;extra_copy_number=0
CM058244.1	Liftoff	CDS	44277079	44277174	.	+	.	ID=cds-XP_017175779.1;Parent=rna-XM_017320290.1;Dbxref=GeneID:381522,GenBank:XP_017175779.1,MGI:MGI:2685871;Name=XP_017175779.1;gbkey=CDS;gene=Ccdc180;product=coiled-coil domain-containing protein 180 isoform X3;protein_id=XP_017175779.1;extra_copy_number=0
CM058244.1	Liftoff	CDS	44279110	44279273	.	+	.	ID=cds-XP_017175779.1;Parent=rna-XM_017320290.1;Dbxref=GeneID:381522,GenBank:XP_017175779.1,MGI:MGI:2685871;Name=XP_017175779.1;gbkey=CDS;gene=Ccdc180;product=coiled-coil domain-containing protein 180 isoform X3;protein_id=XP_017175779.1;extra_copy_number=0
CM058244.1	Liftoff	CDS	44280537	44280656	.	+	.	ID=cds-XP_017175779.1;Parent=rna-XM_017320290.1;Dbxref=GeneID:381522,GenBank:XP_017175779.1,MGI:MGI:2685871;Name=XP_017175779.1;gbkey=CDS;gene=Ccdc180;product=coiled-coil domain-containing protein 180 isoform X3;protein_id=XP_017175779.1;extra_copy_number=0
CM058244.1	Liftoff	CDS	44281227	44281306	.	+	.	ID=cds-XP_017175779.1;Parent=rna-XM_017320290.1;Dbxref=GeneID:381522,GenBank:XP_017175779.1,MGI:MGI:2685871;Name=XP_017175779.1;gbkey=CDS;gene=Ccdc180;product=coiled-coil domain-containing protein 180 isoform X3;protein_id=XP_017175779.1;extra_copy_number=0
CM058244.1	Liftoff	CDS	44282697	44282785	.	+	.	ID=cds-XP_017175779.1;Parent=rna-XM_017320290.1;Dbxref=GeneID:381522,GenBank:XP_017175779.1,MGI:MGI:2685871;Name=XP_017175779.1;gbkey=CDS;gene=Ccdc180;product=coiled-coil domain-containing protein 180 isoform X3;protein_id=XP_017175779.1;extra_copy_number=0
CM058244.1	Liftoff	CDS	44283517	44283639	.	+	.	ID=cds-XP_017175779.1;Parent=rna-XM_017320290.1;Dbxref=GeneID:381522,GenBank:XP_017175779.1,MGI:MGI:2685871;Name=XP_017175779.1;gbkey=CDS;gene=Ccdc180;product=coiled-coil domain-containing protein 180 isoform X3;protein_id=XP_017175779.1;extra_copy_number=0
CM058244.1	Liftoff	CDS	44285947	44286120	.	+	.	ID=cds-XP_017175779.1;Parent=rna-XM_017320290.1;Dbxref=GeneID:381522,GenBank:XP_017175779.1,MGI:MGI:2685871;Name=XP_017175779.1;gbkey=CDS;gene=Ccdc180;product=coiled-coil domain-containing protein 180 isoform X3;protein_id=XP_017175779.1;extra_copy_number=0
CM058244.1	Liftoff	CDS	44287974	44288089	.	+	.	ID=cds-XP_017175779.1;Parent=rna-XM_017320290.1;Dbxref=GeneID:381522,GenBank:XP_017175779.1,MGI:MGI:2685871;Name=XP_017175779.1;gbkey=CDS;gene=Ccdc180;product=coiled-coil domain-containing protein 180 isoform X3;protein_id=XP_017175779.1;extra_copy_number=0
CM058244.1	Liftoff	CDS	44289426	44289552	.	+	.	ID=cds-XP_017175779.1;Parent=rna-XM_017320290.1;Dbxref=GeneID:381522,GenBank:XP_017175779.1,MGI:MGI:2685871;Name=XP_017175779.1;gbkey=CDS;gene=Ccdc180;product=coiled-coil domain-containing protein 180 isoform X3;protein_id=XP_017175779.1;extra_copy_number=0
CM058244.1	Liftoff	CDS	44290895	44290934	.	+	.	ID=cds-XP_017175779.1;Parent=rna-XM_017320290.1;Dbxref=GeneID:381522,GenBank:XP_017175779.1,MGI:MGI:2685871;Name=XP_017175779.1;gbkey=CDS;gene=Ccdc180;product=coiled-coil domain-containing protein 180 isoform X3;protein_id=XP_017175779.1;extra_copy_number=0
CM058244.1	Liftoff	CDS	44291057	44291568	.	+	.	ID=cds-XP_017175779.1;Parent=rna-XM_017320290.1;Dbxref=GeneID:381522,GenBank:XP_017175779.1,MGI:MGI:2685871;Name=XP_017175779.1;gbkey=CDS;gene=Ccdc180;product=coiled-coil domain-containing protein 180 isoform X3;protein_id=XP_017175779.1;extra_copy_number=0
CM058244.1	Liftoff	CDS	44292883	44293100	.	+	.	ID=cds-XP_017175779.1;Parent=rna-XM_017320290.1;Dbxref=GeneID:381522,GenBank:XP_017175779.1,MGI:MGI:2685871;Name=XP_017175779.1;gbkey=CDS;gene=Ccdc180;product=coiled-coil domain-containing protein 180 isoform X3;protein_id=XP_017175779.1;extra_copy_number=0
CM058244.1	Liftoff	CDS	44294077	44294252	.	+	.	ID=cds-XP_017175779.1;Parent=rna-XM_017320290.1;Dbxref=GeneID:381522,GenBank:XP_017175779.1,MGI:MGI:2685871;Name=XP_017175779.1;gbkey=CDS;gene=Ccdc180;product=coiled-coil domain-containing protein 180 isoform X3;protein_id=XP_017175779.1;extra_copy_number=0
CM058244.1	Liftoff	CDS	44297532	44297712	.	+	.	ID=cds-XP_017175779.1;Parent=rna-XM_017320290.1;Dbxref=GeneID:381522,GenBank:XP_017175779.1,MGI:MGI:2685871;Name=XP_017175779.1;gbkey=CDS;gene=Ccdc180;product=coiled-coil domain-containing protein 180 isoform X3;protein_id=XP_017175779.1;extra_copy_number=0
CM058244.1	Liftoff	CDS	44298585	44298731	.	+	.	ID=cds-XP_017175779.1;Parent=rna-XM_017320290.1;Dbxref=GeneID:381522,GenBank:XP_017175779.1,MGI:MGI:2685871;Name=XP_017175779.1;gbkey=CDS;gene=Ccdc180;product=coiled-coil domain-containing protein 180 isoform X3;protein_id=XP_017175779.1;extra_copy_number=0
CM058244.1	Liftoff	CDS	44299852	44299996	.	+	.	ID=cds-XP_017175779.1;Parent=rna-XM_017320290.1;Dbxref=GeneID:381522,GenBank:XP_017175779.1,MGI:MGI:2685871;Name=XP_017175779.1;gbkey=CDS;gene=Ccdc180;product=coiled-coil domain-containing protein 180 isoform X3;protein_id=XP_017175779.1;extra_copy_number=0
CM058244.1	Liftoff	CDS	44300170	44300286	.	+	.	ID=cds-XP_017175779.1;Parent=rna-XM_017320290.1;Dbxref=GeneID:381522,GenBank:XP_017175779.1,MGI:MGI:2685871;Name=XP_017175779.1;gbkey=CDS;gene=Ccdc180;product=coiled-coil domain-containing protein 180 isoform X3;protein_id=XP_017175779.1;extra_copy_number=0
CM058244.1	Liftoff	CDS	44302858	44302956	.	+	.	ID=cds-XP_017175779.1;Parent=rna-XM_017320290.1;Dbxref=GeneID:381522,GenBank:XP_017175779.1,MGI:MGI:2685871;Name=XP_017175779.1;gbkey=CDS;gene=Ccdc180;product=coiled-coil domain-containing protein 180 isoform X3;protein_id=XP_017175779.1;extra_copy_number=0
CM058244.1	Liftoff	CDS	44304634	44304636	.	+	.	ID=cds-XP_017175779.1;Parent=rna-XM_017320290.1;Dbxref=GeneID:381522,GenBank:XP_017175779.1,MGI:MGI:2685871;Name=XP_017175779.1;gbkey=CDS;gene=Ccdc180;product=coiled-coil domain-containing protein 180 isoform X3;protein_id=XP_017175779.1;extra_copy_number=0
CM058244.1	Liftoff	mRNA	44266970	44302944	.	+	.	ID=rna-XM_017320291.2;Parent=gene-Ccdc180;Dbxref=GeneID:381522,GenBank:XM_017320291.2,MGI:MGI:2685871;Name=XM_017320291.2;gbkey=mRNA;gene=Ccdc180;model_evidence=Supporting evidence includes similarity to: 4 ESTs%2C 1 Protein%2C 5 long SRA reads%2C and 99%25 coverage of the annotated genomic feature by RNAseq alignments%2C including 1 sample with support for all annotated introns;product=coiled-coil domain containing 180%2C transcript variant X5;transcript_id=XM_017320291.2;matches_ref_protein=True;valid_ORF=True;extra_copy_number=0
CM058244.1	Liftoff	exon	44266970	44267054	.	+	.	ID=exon-XM_017320291.2-1;Parent=rna-XM_017320291.2;Dbxref=GeneID:381522,GenBank:XM_017320291.2,MGI:MGI:2685871;gbkey=mRNA;gene=Ccdc180;product=coiled-coil domain containing 180%2C transcript variant X5;transcript_id=XM_017320291.2;extra_copy_number=0
CM058244.1	Liftoff	exon	44267519	44267616	.	+	.	ID=exon-XM_017320291.2-2;Parent=rna-XM_017320291.2;Dbxref=GeneID:381522,GenBank:XM_017320291.2,MGI:MGI:2685871;gbkey=mRNA;gene=Ccdc180;product=coiled-coil domain containing 180%2C transcript variant X5;transcript_id=XM_017320291.2;extra_copy_number=0
CM058244.1	Liftoff	exon	44269883	44270073	.	+	.	ID=exon-XM_017320291.2-3;Parent=rna-XM_017320291.2;Dbxref=GeneID:381522,GenBank:XM_017320291.2,MGI:MGI:2685871;gbkey=mRNA;gene=Ccdc180;product=coiled-coil domain containing 180%2C transcript variant X5;transcript_id=XM_017320291.2;extra_copy_number=0
CM058244.1	Liftoff	exon	44272831	44272919	.	+	.	ID=exon-XM_017320291.2-4;Parent=rna-XM_017320291.2;Dbxref=GeneID:381522,GenBank:XM_017320291.2,MGI:MGI:2685871;gbkey=mRNA;gene=Ccdc180;product=coiled-coil domain containing 180%2C transcript variant X5;transcript_id=XM_017320291.2;extra_copy_number=0
CM058244.1	Liftoff	exon	44275221	44275333	.	+	.	ID=exon-XM_017320291.2-5;Parent=rna-XM_017320291.2;Dbxref=GeneID:381522,GenBank:XM_017320291.2,MGI:MGI:2685871;gbkey=mRNA;gene=Ccdc180;product=coiled-coil domain containing 180%2C transcript variant X5;transcript_id=XM_017320291.2;extra_copy_number=0
CM058244.1	Liftoff	exon	44276645	44276773	.	+	.	ID=exon-XM_017320291.2-6;Parent=rna-XM_017320291.2;Dbxref=GeneID:381522,GenBank:XM_017320291.2,MGI:MGI:2685871;gbkey=mRNA;gene=Ccdc180;product=coiled-coil domain containing 180%2C transcript variant X5;transcript_id=XM_017320291.2;extra_copy_number=0
CM058244.1	Liftoff	exon	44276850	44276960	.	+	.	ID=exon-XM_017320291.2-7;Parent=rna-XM_017320291.2;Dbxref=GeneID:381522,GenBank:XM_017320291.2,MGI:MGI:2685871;gbkey=mRNA;gene=Ccdc180;product=coiled-coil domain containing 180%2C transcript variant X5;transcript_id=XM_017320291.2;extra_copy_number=0
CM058244.1	Liftoff	exon	44277079	44277174	.	+	.	ID=exon-XM_017320291.2-8;Parent=rna-XM_017320291.2;Dbxref=GeneID:381522,GenBank:XM_017320291.2,MGI:MGI:2685871;gbkey=mRNA;gene=Ccdc180;product=coiled-coil domain containing 180%2C transcript variant X5;transcript_id=XM_017320291.2;extra_copy_number=0
CM058244.1	Liftoff	exon	44279110	44279273	.	+	.	ID=exon-XM_017320291.2-9;Parent=rna-XM_017320291.2;Dbxref=GeneID:381522,GenBank:XM_017320291.2,MGI:MGI:2685871;gbkey=mRNA;gene=Ccdc180;product=coiled-coil domain containing 180%2C transcript variant X5;transcript_id=XM_017320291.2;extra_copy_number=0
CM058244.1	Liftoff	exon	44280537	44280656	.	+	.	ID=exon-XM_017320291.2-10;Parent=rna-XM_017320291.2;Dbxref=GeneID:381522,GenBank:XM_017320291.2,MGI:MGI:2685871;gbkey=mRNA;gene=Ccdc180;product=coiled-coil domain containing 180%2C transcript variant X5;transcript_id=XM_017320291.2;extra_copy_number=0
CM058244.1	Liftoff	exon	44281227	44281306	.	+	.	ID=exon-XM_017320291.2-11;Parent=rna-XM_017320291.2;Dbxref=GeneID:381522,GenBank:XM_017320291.2,MGI:MGI:2685871;gbkey=mRNA;gene=Ccdc180;product=coiled-coil domain containing 180%2C transcript variant X5;transcript_id=XM_017320291.2;extra_copy_number=0
CM058244.1	Liftoff	exon	44282697	44282785	.	+	.	ID=exon-XM_017320291.2-12;Parent=rna-XM_017320291.2;Dbxref=GeneID:381522,GenBank:XM_017320291.2,MGI:MGI:2685871;gbkey=mRNA;gene=Ccdc180;product=coiled-coil domain containing 180%2C transcript variant X5;transcript_id=XM_017320291.2;extra_copy_number=0
CM058244.1	Liftoff	exon	44283517	44283639	.	+	.	ID=exon-XM_017320291.2-13;Parent=rna-XM_017320291.2;Dbxref=GeneID:381522,GenBank:XM_017320291.2,MGI:MGI:2685871;gbkey=mRNA;gene=Ccdc180;product=coiled-coil domain containing 180%2C transcript variant X5;transcript_id=XM_017320291.2;extra_copy_number=0
CM058244.1	Liftoff	exon	44285947	44286120	.	+	.	ID=exon-XM_017320291.2-14;Parent=rna-XM_017320291.2;Dbxref=GeneID:381522,GenBank:XM_017320291.2,MGI:MGI:2685871;gbkey=mRNA;gene=Ccdc180;product=coiled-coil domain containing 180%2C transcript variant X5;transcript_id=XM_017320291.2;extra_copy_number=0
CM058244.1	Liftoff	exon	44287974	44288089	.	+	.	ID=exon-XM_017320291.2-15;Parent=rna-XM_017320291.2;Dbxref=GeneID:381522,GenBank:XM_017320291.2,MGI:MGI:2685871;gbkey=mRNA;gene=Ccdc180;product=coiled-coil domain containing 180%2C transcript variant X5;transcript_id=XM_017320291.2;extra_copy_number=0
CM058244.1	Liftoff	exon	44289426	44289552	.	+	.	ID=exon-XM_017320291.2-16;Parent=rna-XM_017320291.2;Dbxref=GeneID:381522,GenBank:XM_017320291.2,MGI:MGI:2685871;gbkey=mRNA;gene=Ccdc180;product=coiled-coil domain containing 180%2C transcript variant X5;transcript_id=XM_017320291.2;extra_copy_number=0
CM058244.1	Liftoff	exon	44290895	44290934	.	+	.	ID=exon-XM_017320291.2-17;Parent=rna-XM_017320291.2;Dbxref=GeneID:381522,GenBank:XM_017320291.2,MGI:MGI:2685871;gbkey=mRNA;gene=Ccdc180;product=coiled-coil domain containing 180%2C transcript variant X5;transcript_id=XM_017320291.2;extra_copy_number=0
CM058244.1	Liftoff	exon	44291057	44291568	.	+	.	ID=exon-XM_017320291.2-18;Parent=rna-XM_017320291.2;Dbxref=GeneID:381522,GenBank:XM_017320291.2,MGI:MGI:2685871;gbkey=mRNA;gene=Ccdc180;product=coiled-coil domain containing 180%2C transcript variant X5;transcript_id=XM_017320291.2;extra_copy_number=0
CM058244.1	Liftoff	exon	44292883	44293100	.	+	.	ID=exon-XM_017320291.2-19;Parent=rna-XM_017320291.2;Dbxref=GeneID:381522,GenBank:XM_017320291.2,MGI:MGI:2685871;gbkey=mRNA;gene=Ccdc180;product=coiled-coil domain containing 180%2C transcript variant X5;transcript_id=XM_017320291.2;extra_copy_number=0
CM058244.1	Liftoff	exon	44294077	44294252	.	+	.	ID=exon-XM_017320291.2-20;Parent=rna-XM_017320291.2;Dbxref=GeneID:381522,GenBank:XM_017320291.2,MGI:MGI:2685871;gbkey=mRNA;gene=Ccdc180;product=coiled-coil domain containing 180%2C transcript variant X5;transcript_id=XM_017320291.2;extra_copy_number=0
CM058244.1	Liftoff	exon	44297532	44297712	.	+	.	ID=exon-XM_017320291.2-21;Parent=rna-XM_017320291.2;Dbxref=GeneID:381522,GenBank:XM_017320291.2,MGI:MGI:2685871;gbkey=mRNA;gene=Ccdc180;product=coiled-coil domain containing 180%2C transcript variant X5;transcript_id=XM_017320291.2;extra_copy_number=0
CM058244.1	Liftoff	exon	44298585	44298731	.	+	.	ID=exon-XM_017320291.2-22;Parent=rna-XM_017320291.2;Dbxref=GeneID:381522,GenBank:XM_017320291.2,MGI:MGI:2685871;gbkey=mRNA;gene=Ccdc180;product=coiled-coil domain containing 180%2C transcript variant X5;transcript_id=XM_017320291.2;extra_copy_number=0
CM058244.1	Liftoff	exon	44299852	44299996	.	+	.	ID=exon-XM_017320291.2-23;Parent=rna-XM_017320291.2;Dbxref=GeneID:381522,GenBank:XM_017320291.2,MGI:MGI:2685871;gbkey=mRNA;gene=Ccdc180;product=coiled-coil domain containing 180%2C transcript variant X5;transcript_id=XM_017320291.2;extra_copy_number=0
CM058244.1	Liftoff	exon	44300237	44300286	.	+	.	ID=exon-XM_017320291.2-24;Parent=rna-XM_017320291.2;Dbxref=GeneID:381522,GenBank:XM_017320291.2,MGI:MGI:2685871;gbkey=mRNA;gene=Ccdc180;product=coiled-coil domain containing 180%2C transcript variant X5;transcript_id=XM_017320291.2;extra_copy_number=0
CM058244.1	Liftoff	exon	44302858	44302944	.	+	.	ID=exon-XM_017320291.2-25;Parent=rna-XM_017320291.2;Dbxref=GeneID:381522,GenBank:XM_017320291.2,MGI:MGI:2685871;gbkey=mRNA;gene=Ccdc180;product=coiled-coil domain containing 180%2C transcript variant X5;transcript_id=XM_017320291.2;extra_copy_number=0
CM058244.1	Liftoff	CDS	44267033	44267054	.	+	.	ID=cds-XP_017175780.1;Parent=rna-XM_017320291.2;Dbxref=GeneID:381522,GenBank:XP_017175780.1,MGI:MGI:2685871;Name=XP_017175780.1;gbkey=CDS;gene=Ccdc180;product=coiled-coil domain-containing protein 180 isoform X4;protein_id=XP_017175780.1;extra_copy_number=0
CM058244.1	Liftoff	CDS	44267519	44267616	.	+	.	ID=cds-XP_017175780.1;Parent=rna-XM_017320291.2;Dbxref=GeneID:381522,GenBank:XP_017175780.1,MGI:MGI:2685871;Name=XP_017175780.1;gbkey=CDS;gene=Ccdc180;product=coiled-coil domain-containing protein 180 isoform X4;protein_id=XP_017175780.1;extra_copy_number=0
CM058244.1	Liftoff	CDS	44269883	44270073	.	+	.	ID=cds-XP_017175780.1;Parent=rna-XM_017320291.2;Dbxref=GeneID:381522,GenBank:XP_017175780.1,MGI:MGI:2685871;Name=XP_017175780.1;gbkey=CDS;gene=Ccdc180;product=coiled-coil domain-containing protein 180 isoform X4;protein_id=XP_017175780.1;extra_copy_number=0
CM058244.1	Liftoff	CDS	44272831	44272919	.	+	.	ID=cds-XP_017175780.1;Parent=rna-XM_017320291.2;Dbxref=GeneID:381522,GenBank:XP_017175780.1,MGI:MGI:2685871;Name=XP_017175780.1;gbkey=CDS;gene=Ccdc180;product=coiled-coil domain-containing protein 180 isoform X4;protein_id=XP_017175780.1;extra_copy_number=0
CM058244.1	Liftoff	CDS	44275221	44275333	.	+	.	ID=cds-XP_017175780.1;Parent=rna-XM_017320291.2;Dbxref=GeneID:381522,GenBank:XP_017175780.1,MGI:MGI:2685871;Name=XP_017175780.1;gbkey=CDS;gene=Ccdc180;product=coiled-coil domain-containing protein 180 isoform X4;protein_id=XP_017175780.1;extra_copy_number=0
CM058244.1	Liftoff	CDS	44276645	44276773	.	+	.	ID=cds-XP_017175780.1;Parent=rna-XM_017320291.2;Dbxref=GeneID:381522,GenBank:XP_017175780.1,MGI:MGI:2685871;Name=XP_017175780.1;gbkey=CDS;gene=Ccdc180;product=coiled-coil domain-containing protein 180 isoform X4;protein_id=XP_017175780.1;extra_copy_number=0
CM058244.1	Liftoff	CDS	44276850	44276960	.	+	.	ID=cds-XP_017175780.1;Parent=rna-XM_017320291.2;Dbxref=GeneID:381522,GenBank:XP_017175780.1,MGI:MGI:2685871;Name=XP_017175780.1;gbkey=CDS;gene=Ccdc180;product=coiled-coil domain-containing protein 180 isoform X4;protein_id=XP_017175780.1;extra_copy_number=0
CM058244.1	Liftoff	CDS	44277079	44277174	.	+	.	ID=cds-XP_017175780.1;Parent=rna-XM_017320291.2;Dbxref=GeneID:381522,GenBank:XP_017175780.1,MGI:MGI:2685871;Name=XP_017175780.1;gbkey=CDS;gene=Ccdc180;product=coiled-coil domain-containing protein 180 isoform X4;protein_id=XP_017175780.1;extra_copy_number=0
CM058244.1	Liftoff	CDS	44279110	44279273	.	+	.	ID=cds-XP_017175780.1;Parent=rna-XM_017320291.2;Dbxref=GeneID:381522,GenBank:XP_017175780.1,MGI:MGI:2685871;Name=XP_017175780.1;gbkey=CDS;gene=Ccdc180;product=coiled-coil domain-containing protein 180 isoform X4;protein_id=XP_017175780.1;extra_copy_number=0
CM058244.1	Liftoff	CDS	44280537	44280656	.	+	.	ID=cds-XP_017175780.1;Parent=rna-XM_017320291.2;Dbxref=GeneID:381522,GenBank:XP_017175780.1,MGI:MGI:2685871;Name=XP_017175780.1;gbkey=CDS;gene=Ccdc180;product=coiled-coil domain-containing protein 180 isoform X4;protein_id=XP_017175780.1;extra_copy_number=0
CM058244.1	Liftoff	CDS	44281227	44281306	.	+	.	ID=cds-XP_017175780.1;Parent=rna-XM_017320291.2;Dbxref=GeneID:381522,GenBank:XP_017175780.1,MGI:MGI:2685871;Name=XP_017175780.1;gbkey=CDS;gene=Ccdc180;product=coiled-coil domain-containing protein 180 isoform X4;protein_id=XP_017175780.1;extra_copy_number=0
CM058244.1	Liftoff	CDS	44282697	44282785	.	+	.	ID=cds-XP_017175780.1;Parent=rna-XM_017320291.2;Dbxref=GeneID:381522,GenBank:XP_017175780.1,MGI:MGI:2685871;Name=XP_017175780.1;gbkey=CDS;gene=Ccdc180;product=coiled-coil domain-containing protein 180 isoform X4;protein_id=XP_017175780.1;extra_copy_number=0
CM058244.1	Liftoff	CDS	44283517	44283639	.	+	.	ID=cds-XP_017175780.1;Parent=rna-XM_017320291.2;Dbxref=GeneID:381522,GenBank:XP_017175780.1,MGI:MGI:2685871;Name=XP_017175780.1;gbkey=CDS;gene=Ccdc180;product=coiled-coil domain-containing protein 180 isoform X4;protein_id=XP_017175780.1;extra_copy_number=0
CM058244.1	Liftoff	CDS	44285947	44286120	.	+	.	ID=cds-XP_017175780.1;Parent=rna-XM_017320291.2;Dbxref=GeneID:381522,GenBank:XP_017175780.1,MGI:MGI:2685871;Name=XP_017175780.1;gbkey=CDS;gene=Ccdc180;product=coiled-coil domain-containing protein 180 isoform X4;protein_id=XP_017175780.1;extra_copy_number=0
CM058244.1	Liftoff	CDS	44287974	44288089	.	+	.	ID=cds-XP_017175780.1;Parent=rna-XM_017320291.2;Dbxref=GeneID:381522,GenBank:XP_017175780.1,MGI:MGI:2685871;Name=XP_017175780.1;gbkey=CDS;gene=Ccdc180;product=coiled-coil domain-containing protein 180 isoform X4;protein_id=XP_017175780.1;extra_copy_number=0
CM058244.1	Liftoff	CDS	44289426	44289552	.	+	.	ID=cds-XP_017175780.1;Parent=rna-XM_017320291.2;Dbxref=GeneID:381522,GenBank:XP_017175780.1,MGI:MGI:2685871;Name=XP_017175780.1;gbkey=CDS;gene=Ccdc180;product=coiled-coil domain-containing protein 180 isoform X4;protein_id=XP_017175780.1;extra_copy_number=0
CM058244.1	Liftoff	CDS	44290895	44290934	.	+	.	ID=cds-XP_017175780.1;Parent=rna-XM_017320291.2;Dbxref=GeneID:381522,GenBank:XP_017175780.1,MGI:MGI:2685871;Name=XP_017175780.1;gbkey=CDS;gene=Ccdc180;product=coiled-coil domain-containing protein 180 isoform X4;protein_id=XP_017175780.1;extra_copy_number=0
CM058244.1	Liftoff	CDS	44291057	44291568	.	+	.	ID=cds-XP_017175780.1;Parent=rna-XM_017320291.2;Dbxref=GeneID:381522,GenBank:XP_017175780.1,MGI:MGI:2685871;Name=XP_017175780.1;gbkey=CDS;gene=Ccdc180;product=coiled-coil domain-containing protein 180 isoform X4;protein_id=XP_017175780.1;extra_copy_number=0
CM058244.1	Liftoff	CDS	44292883	44293100	.	+	.	ID=cds-XP_017175780.1;Parent=rna-XM_017320291.2;Dbxref=GeneID:381522,GenBank:XP_017175780.1,MGI:MGI:2685871;Name=XP_017175780.1;gbkey=CDS;gene=Ccdc180;product=coiled-coil domain-containing protein 180 isoform X4;protein_id=XP_017175780.1;extra_copy_number=0
CM058244.1	Liftoff	CDS	44294077	44294252	.	+	.	ID=cds-XP_017175780.1;Parent=rna-XM_017320291.2;Dbxref=GeneID:381522,GenBank:XP_017175780.1,MGI:MGI:2685871;Name=XP_017175780.1;gbkey=CDS;gene=Ccdc180;product=coiled-coil domain-containing protein 180 isoform X4;protein_id=XP_017175780.1;extra_copy_number=0
CM058244.1	Liftoff	CDS	44297532	44297712	.	+	.	ID=cds-XP_017175780.1;Parent=rna-XM_017320291.2;Dbxref=GeneID:381522,GenBank:XP_017175780.1,MGI:MGI:2685871;Name=XP_017175780.1;gbkey=CDS;gene=Ccdc180;product=coiled-coil domain-containing protein 180 isoform X4;protein_id=XP_017175780.1;extra_copy_number=0
CM058244.1	Liftoff	CDS	44298585	44298731	.	+	.	ID=cds-XP_017175780.1;Parent=rna-XM_017320291.2;Dbxref=GeneID:381522,GenBank:XP_017175780.1,MGI:MGI:2685871;Name=XP_017175780.1;gbkey=CDS;gene=Ccdc180;product=coiled-coil domain-containing protein 180 isoform X4;protein_id=XP_017175780.1;extra_copy_number=0
CM058244.1	Liftoff	CDS	44299852	44299996	.	+	.	ID=cds-XP_017175780.1;Parent=rna-XM_017320291.2;Dbxref=GeneID:381522,GenBank:XP_017175780.1,MGI:MGI:2685871;Name=XP_017175780.1;gbkey=CDS;gene=Ccdc180;product=coiled-coil domain-containing protein 180 isoform X4;protein_id=XP_017175780.1;extra_copy_number=0
CM058244.1	Liftoff	CDS	44300237	44300254	.	+	.	ID=cds-XP_017175780.1;Parent=rna-XM_017320291.2;Dbxref=GeneID:381522,GenBank:XP_017175780.1,MGI:MGI:2685871;Name=XP_017175780.1;gbkey=CDS;gene=Ccdc180;product=coiled-coil domain-containing protein 180 isoform X4;protein_id=XP_017175780.1;extra_copy_number=0
CM058244.1	Liftoff	transcript	44266970	44327447	.	+	.	ID=rna-XR_004941930.1;Parent=gene-Ccdc180;Dbxref=GeneID:381522,GenBank:XR_004941930.1,MGI:MGI:2685871;Name=XR_004941930.1;gbkey=misc_RNA;gene=Ccdc180;model_evidence=Supporting evidence includes similarity to: 1 mRNA%2C 5 ESTs%2C 1 Protein%2C 8 long SRA reads%2C and 99%25 coverage of the annotated genomic feature by RNAseq alignments%2C including 1 sample with support for all annotated introns;product=coiled-coil domain containing 180%2C transcript variant X2;transcript_id=XR_004941930.1;extra_copy_number=0
CM058244.1	Liftoff	exon	44266970	44267054	.	+	.	ID=exon-XR_004941930.1-1;Parent=rna-XR_004941930.1;Dbxref=GeneID:381522,GenBank:XR_004941930.1,MGI:MGI:2685871;gbkey=misc_RNA;gene=Ccdc180;product=coiled-coil domain containing 180%2C transcript variant X2;transcript_id=XR_004941930.1;extra_copy_number=0
CM058244.1	Liftoff	exon	44267519	44267616	.	+	.	ID=exon-XR_004941930.1-2;Parent=rna-XR_004941930.1;Dbxref=GeneID:381522,GenBank:XR_004941930.1,MGI:MGI:2685871;gbkey=misc_RNA;gene=Ccdc180;product=coiled-coil domain containing 180%2C transcript variant X2;transcript_id=XR_004941930.1;extra_copy_number=0
CM058244.1	Liftoff	exon	44269883	44270073	.	+	.	ID=exon-XR_004941930.1-3;Parent=rna-XR_004941930.1;Dbxref=GeneID:381522,GenBank:XR_004941930.1,MGI:MGI:2685871;gbkey=misc_RNA;gene=Ccdc180;product=coiled-coil domain containing 180%2C transcript variant X2;transcript_id=XR_004941930.1;extra_copy_number=0
CM058244.1	Liftoff	exon	44272831	44272919	.	+	.	ID=exon-XR_004941930.1-4;Parent=rna-XR_004941930.1;Dbxref=GeneID:381522,GenBank:XR_004941930.1,MGI:MGI:2685871;gbkey=misc_RNA;gene=Ccdc180;product=coiled-coil domain containing 180%2C transcript variant X2;transcript_id=XR_004941930.1;extra_copy_number=0
CM058244.1	Liftoff	exon	44275221	44275333	.	+	.	ID=exon-XR_004941930.1-5;Parent=rna-XR_004941930.1;Dbxref=GeneID:381522,GenBank:XR_004941930.1,MGI:MGI:2685871;gbkey=misc_RNA;gene=Ccdc180;product=coiled-coil domain containing 180%2C transcript variant X2;transcript_id=XR_004941930.1;extra_copy_number=0
CM058244.1	Liftoff	exon	44276645	44276773	.	+	.	ID=exon-XR_004941930.1-6;Parent=rna-XR_004941930.1;Dbxref=GeneID:381522,GenBank:XR_004941930.1,MGI:MGI:2685871;gbkey=misc_RNA;gene=Ccdc180;product=coiled-coil domain containing 180%2C transcript variant X2;transcript_id=XR_004941930.1;extra_copy_number=0
CM058244.1	Liftoff	exon	44276850	44276960	.	+	.	ID=exon-XR_004941930.1-7;Parent=rna-XR_004941930.1;Dbxref=GeneID:381522,GenBank:XR_004941930.1,MGI:MGI:2685871;gbkey=misc_RNA;gene=Ccdc180;product=coiled-coil domain containing 180%2C transcript variant X2;transcript_id=XR_004941930.1;extra_copy_number=0
CM058244.1	Liftoff	exon	44277079	44277174	.	+	.	ID=exon-XR_004941930.1-8;Parent=rna-XR_004941930.1;Dbxref=GeneID:381522,GenBank:XR_004941930.1,MGI:MGI:2685871;gbkey=misc_RNA;gene=Ccdc180;product=coiled-coil domain containing 180%2C transcript variant X2;transcript_id=XR_004941930.1;extra_copy_number=0
CM058244.1	Liftoff	exon	44279110	44279273	.	+	.	ID=exon-XR_004941930.1-9;Parent=rna-XR_004941930.1;Dbxref=GeneID:381522,GenBank:XR_004941930.1,MGI:MGI:2685871;gbkey=misc_RNA;gene=Ccdc180;product=coiled-coil domain containing 180%2C transcript variant X2;transcript_id=XR_004941930.1;extra_copy_number=0
CM058244.1	Liftoff	exon	44280537	44280656	.	+	.	ID=exon-XR_004941930.1-10;Parent=rna-XR_004941930.1;Dbxref=GeneID:381522,GenBank:XR_004941930.1,MGI:MGI:2685871;gbkey=misc_RNA;gene=Ccdc180;product=coiled-coil domain containing 180%2C transcript variant X2;transcript_id=XR_004941930.1;extra_copy_number=0
CM058244.1	Liftoff	exon	44281227	44281306	.	+	.	ID=exon-XR_004941930.1-11;Parent=rna-XR_004941930.1;Dbxref=GeneID:381522,GenBank:XR_004941930.1,MGI:MGI:2685871;gbkey=misc_RNA;gene=Ccdc180;product=coiled-coil domain containing 180%2C transcript variant X2;transcript_id=XR_004941930.1;extra_copy_number=0
CM058244.1	Liftoff	exon	44282697	44282785	.	+	.	ID=exon-XR_004941930.1-12;Parent=rna-XR_004941930.1;Dbxref=GeneID:381522,GenBank:XR_004941930.1,MGI:MGI:2685871;gbkey=misc_RNA;gene=Ccdc180;product=coiled-coil domain containing 180%2C transcript variant X2;transcript_id=XR_004941930.1;extra_copy_number=0
CM058244.1	Liftoff	exon	44283517	44283639	.	+	.	ID=exon-XR_004941930.1-13;Parent=rna-XR_004941930.1;Dbxref=GeneID:381522,GenBank:XR_004941930.1,MGI:MGI:2685871;gbkey=misc_RNA;gene=Ccdc180;product=coiled-coil domain containing 180%2C transcript variant X2;transcript_id=XR_004941930.1;extra_copy_number=0
CM058244.1	Liftoff	exon	44285947	44286120	.	+	.	ID=exon-XR_004941930.1-14;Parent=rna-XR_004941930.1;Dbxref=GeneID:381522,GenBank:XR_004941930.1,MGI:MGI:2685871;gbkey=misc_RNA;gene=Ccdc180;product=coiled-coil domain containing 180%2C transcript variant X2;transcript_id=XR_004941930.1;extra_copy_number=0
CM058244.1	Liftoff	exon	44287974	44288089	.	+	.	ID=exon-XR_004941930.1-15;Parent=rna-XR_004941930.1;Dbxref=GeneID:381522,GenBank:XR_004941930.1,MGI:MGI:2685871;gbkey=misc_RNA;gene=Ccdc180;product=coiled-coil domain containing 180%2C transcript variant X2;transcript_id=XR_004941930.1;extra_copy_number=0
CM058244.1	Liftoff	exon	44289426	44289552	.	+	.	ID=exon-XR_004941930.1-16;Parent=rna-XR_004941930.1;Dbxref=GeneID:381522,GenBank:XR_004941930.1,MGI:MGI:2685871;gbkey=misc_RNA;gene=Ccdc180;product=coiled-coil domain containing 180%2C transcript variant X2;transcript_id=XR_004941930.1;extra_copy_number=0
CM058244.1	Liftoff	exon	44290895	44290934	.	+	.	ID=exon-XR_004941930.1-17;Parent=rna-XR_004941930.1;Dbxref=GeneID:381522,GenBank:XR_004941930.1,MGI:MGI:2685871;gbkey=misc_RNA;gene=Ccdc180;product=coiled-coil domain containing 180%2C transcript variant X2;transcript_id=XR_004941930.1;extra_copy_number=0
CM058244.1	Liftoff	exon	44291057	44291568	.	+	.	ID=exon-XR_004941930.1-18;Parent=rna-XR_004941930.1;Dbxref=GeneID:381522,GenBank:XR_004941930.1,MGI:MGI:2685871;gbkey=misc_RNA;gene=Ccdc180;product=coiled-coil domain containing 180%2C transcript variant X2;transcript_id=XR_004941930.1;extra_copy_number=0
CM058244.1	Liftoff	exon	44292883	44293100	.	+	.	ID=exon-XR_004941930.1-19;Parent=rna-XR_004941930.1;Dbxref=GeneID:381522,GenBank:XR_004941930.1,MGI:MGI:2685871;gbkey=misc_RNA;gene=Ccdc180;product=coiled-coil domain containing 180%2C transcript variant X2;transcript_id=XR_004941930.1;extra_copy_number=0
CM058244.1	Liftoff	exon	44294077	44294252	.	+	.	ID=exon-XR_004941930.1-20;Parent=rna-XR_004941930.1;Dbxref=GeneID:381522,GenBank:XR_004941930.1,MGI:MGI:2685871;gbkey=misc_RNA;gene=Ccdc180;product=coiled-coil domain containing 180%2C transcript variant X2;transcript_id=XR_004941930.1;extra_copy_number=0
CM058244.1	Liftoff	exon	44297532	44297712	.	+	.	ID=exon-XR_004941930.1-21;Parent=rna-XR_004941930.1;Dbxref=GeneID:381522,GenBank:XR_004941930.1,MGI:MGI:2685871;gbkey=misc_RNA;gene=Ccdc180;product=coiled-coil domain containing 180%2C transcript variant X2;transcript_id=XR_004941930.1;extra_copy_number=0
CM058244.1	Liftoff	exon	44298585	44298731	.	+	.	ID=exon-XR_004941930.1-22;Parent=rna-XR_004941930.1;Dbxref=GeneID:381522,GenBank:XR_004941930.1,MGI:MGI:2685871;gbkey=misc_RNA;gene=Ccdc180;product=coiled-coil domain containing 180%2C transcript variant X2;transcript_id=XR_004941930.1;extra_copy_number=0
CM058244.1	Liftoff	exon	44299852	44299996	.	+	.	ID=exon-XR_004941930.1-23;Parent=rna-XR_004941930.1;Dbxref=GeneID:381522,GenBank:XR_004941930.1,MGI:MGI:2685871;gbkey=misc_RNA;gene=Ccdc180;product=coiled-coil domain containing 180%2C transcript variant X2;transcript_id=XR_004941930.1;extra_copy_number=0
CM058244.1	Liftoff	exon	44300170	44300286	.	+	.	ID=exon-XR_004941930.1-24;Parent=rna-XR_004941930.1;Dbxref=GeneID:381522,GenBank:XR_004941930.1,MGI:MGI:2685871;gbkey=misc_RNA;gene=Ccdc180;product=coiled-coil domain containing 180%2C transcript variant X2;transcript_id=XR_004941930.1;extra_copy_number=0
CM058244.1	Liftoff	exon	44302858	44302956	.	+	.	ID=exon-XR_004941930.1-25;Parent=rna-XR_004941930.1;Dbxref=GeneID:381522,GenBank:XR_004941930.1,MGI:MGI:2685871;gbkey=misc_RNA;gene=Ccdc180;product=coiled-coil domain containing 180%2C transcript variant X2;transcript_id=XR_004941930.1;extra_copy_number=0
CM058244.1	Liftoff	exon	44304630	44304749	.	+	.	ID=exon-XR_004941930.1-26;Parent=rna-XR_004941930.1;Dbxref=GeneID:381522,GenBank:XR_004941930.1,MGI:MGI:2685871;gbkey=misc_RNA;gene=Ccdc180;product=coiled-coil domain containing 180%2C transcript variant X2;transcript_id=XR_004941930.1;extra_copy_number=0
CM058244.1	Liftoff	exon	44306225	44306397	.	+	.	ID=exon-XR_004941930.1-27;Parent=rna-XR_004941930.1;Dbxref=GeneID:381522,GenBank:XR_004941930.1,MGI:MGI:2685871;gbkey=misc_RNA;gene=Ccdc180;product=coiled-coil domain containing 180%2C transcript variant X2;transcript_id=XR_004941930.1;extra_copy_number=0
CM058244.1	Liftoff	exon	44306640	44306692	.	+	.	ID=exon-XR_004941930.1-28;Parent=rna-XR_004941930.1;Dbxref=GeneID:381522,GenBank:XR_004941930.1,MGI:MGI:2685871;gbkey=misc_RNA;gene=Ccdc180;product=coiled-coil domain containing 180%2C transcript variant X2;transcript_id=XR_004941930.1;extra_copy_number=0
CM058244.1	Liftoff	exon	44306806	44306881	.	+	.	ID=exon-XR_004941930.1-29;Parent=rna-XR_004941930.1;Dbxref=GeneID:381522,GenBank:XR_004941930.1,MGI:MGI:2685871;gbkey=misc_RNA;gene=Ccdc180;product=coiled-coil domain containing 180%2C transcript variant X2;transcript_id=XR_004941930.1;extra_copy_number=0
CM058244.1	Liftoff	exon	44309141	44309218	.	+	.	ID=exon-XR_004941930.1-30;Parent=rna-XR_004941930.1;Dbxref=GeneID:381522,GenBank:XR_004941930.1,MGI:MGI:2685871;gbkey=misc_RNA;gene=Ccdc180;product=coiled-coil domain containing 180%2C transcript variant X2;transcript_id=XR_004941930.1;extra_copy_number=0
CM058244.1	Liftoff	exon	44317590	44317656	.	+	.	ID=exon-XR_004941930.1-31;Parent=rna-XR_004941930.1;Dbxref=GeneID:381522,GenBank:XR_004941930.1,MGI:MGI:2685871;gbkey=misc_RNA;gene=Ccdc180;product=coiled-coil domain containing 180%2C transcript variant X2;transcript_id=XR_004941930.1;extra_copy_number=0
CM058244.1	Liftoff	exon	44318463	44318604	.	+	.	ID=exon-XR_004941930.1-32;Parent=rna-XR_004941930.1;Dbxref=GeneID:381522,GenBank:XR_004941930.1,MGI:MGI:2685871;gbkey=misc_RNA;gene=Ccdc180;product=coiled-coil domain containing 180%2C transcript variant X2;transcript_id=XR_004941930.1;extra_copy_number=0
CM058244.1	Liftoff	exon	44321621	44321758	.	+	.	ID=exon-XR_004941930.1-33;Parent=rna-XR_004941930.1;Dbxref=GeneID:381522,GenBank:XR_004941930.1,MGI:MGI:2685871;gbkey=misc_RNA;gene=Ccdc180;product=coiled-coil domain containing 180%2C transcript variant X2;transcript_id=XR_004941930.1;extra_copy_number=0
CM058244.1	Liftoff	exon	44322882	44322993	.	+	.	ID=exon-XR_004941930.1-34;Parent=rna-XR_004941930.1;Dbxref=GeneID:381522,GenBank:XR_004941930.1,MGI:MGI:2685871;gbkey=misc_RNA;gene=Ccdc180;product=coiled-coil domain containing 180%2C transcript variant X2;transcript_id=XR_004941930.1;extra_copy_number=0
CM058244.1	Liftoff	exon	44325430	44325535	.	+	.	ID=exon-XR_004941930.1-35;Parent=rna-XR_004941930.1;Dbxref=GeneID:381522,GenBank:XR_004941930.1,MGI:MGI:2685871;gbkey=misc_RNA;gene=Ccdc180;product=coiled-coil domain containing 180%2C transcript variant X2;transcript_id=XR_004941930.1;extra_copy_number=0
CM058244.1	Liftoff	exon	44326132	44326267	.	+	.	ID=exon-XR_004941930.1-36;Parent=rna-XR_004941930.1;Dbxref=GeneID:381522,GenBank:XR_004941930.1,MGI:MGI:2685871;gbkey=misc_RNA;gene=Ccdc180;product=coiled-coil domain containing 180%2C transcript variant X2;transcript_id=XR_004941930.1;extra_copy_number=0
CM058244.1	Liftoff	exon	44327278	44327447	.	+	.	ID=exon-XR_004941930.1-37;Parent=rna-XR_004941930.1;Dbxref=GeneID:381522,GenBank:XR_004941930.1,MGI:MGI:2685871;gbkey=misc_RNA;gene=Ccdc180;product=coiled-coil domain containing 180%2C transcript variant X2;transcript_id=XR_004941930.1;extra_copy_number=0
CM058244.1	Liftoff	gene	44342021	44413221	.	+	.	ID=gene-Tdrd7;Dbxref=GeneID:100121,MGI:MGI:2140279;Name=Tdrd7;description=tudor domain containing 7;gbkey=Gene;gene=Tdrd7;gene_biotype=protein_coding;gene_synonym=5730495N10Rik,PCTAIRE2BP;coverage=1.0;sequence_ID=1.0;valid_ORFs=8;extra_copy_number=0;copy_num_ID=gene-Tdrd7_0
CM058244.1	Liftoff	mRNA	44342021	44413220	.	+	.	ID=rna-NM_001290475.1;Parent=gene-Tdrd7;Dbxref=GeneID:100121,GenBank:NM_001290475.1,MGI:MGI:2140279;Name=NM_001290475.1;gbkey=mRNA;gene=Tdrd7;product=tudor domain containing 7%2C transcript variant 1;transcript_id=NM_001290475.1;matches_ref_protein=True;valid_ORF=True;extra_copy_number=0
CM058244.1	Liftoff	exon	44342021	44342162	.	+	.	ID=exon-NM_001290475.1-1;Parent=rna-NM_001290475.1;Dbxref=GeneID:100121,GenBank:NM_001290475.1,MGI:MGI:2140279;gbkey=mRNA;gene=Tdrd7;product=tudor domain containing 7%2C transcript variant 1;transcript_id=NM_001290475.1;extra_copy_number=0
CM058244.1	Liftoff	exon	44365386	44365598	.	+	.	ID=exon-NM_001290475.1-2;Parent=rna-NM_001290475.1;Dbxref=GeneID:100121,GenBank:NM_001290475.1,MGI:MGI:2140279;gbkey=mRNA;gene=Tdrd7;product=tudor domain containing 7%2C transcript variant 1;transcript_id=NM_001290475.1;extra_copy_number=0
CM058244.1	Liftoff	exon	44367002	44367143	.	+	.	ID=exon-NM_001290475.1-3;Parent=rna-NM_001290475.1;Dbxref=GeneID:100121,GenBank:NM_001290475.1,MGI:MGI:2140279;gbkey=mRNA;gene=Tdrd7;product=tudor domain containing 7%2C transcript variant 1;transcript_id=NM_001290475.1;extra_copy_number=0
CM058244.1	Liftoff	exon	44367974	44368154	.	+	.	ID=exon-NM_001290475.1-4;Parent=rna-NM_001290475.1;Dbxref=GeneID:100121,GenBank:NM_001290475.1,MGI:MGI:2140279;gbkey=mRNA;gene=Tdrd7;product=tudor domain containing 7%2C transcript variant 1;transcript_id=NM_001290475.1;extra_copy_number=0
CM058244.1	Liftoff	exon	44370121	44370194	.	+	.	ID=exon-NM_001290475.1-5;Parent=rna-NM_001290475.1;Dbxref=GeneID:100121,GenBank:NM_001290475.1,MGI:MGI:2140279;gbkey=mRNA;gene=Tdrd7;product=tudor domain containing 7%2C transcript variant 1;transcript_id=NM_001290475.1;extra_copy_number=0
CM058244.1	Liftoff	exon	44372231	44372448	.	+	.	ID=exon-NM_001290475.1-6;Parent=rna-NM_001290475.1;Dbxref=GeneID:100121,GenBank:NM_001290475.1,MGI:MGI:2140279;gbkey=mRNA;gene=Tdrd7;product=tudor domain containing 7%2C transcript variant 1;transcript_id=NM_001290475.1;extra_copy_number=0
CM058244.1	Liftoff	exon	44383041	44383624	.	+	.	ID=exon-NM_001290475.1-7;Parent=rna-NM_001290475.1;Dbxref=GeneID:100121,GenBank:NM_001290475.1,MGI:MGI:2140279;gbkey=mRNA;gene=Tdrd7;product=tudor domain containing 7%2C transcript variant 1;transcript_id=NM_001290475.1;extra_copy_number=0
CM058244.1	Liftoff	exon	44385379	44385565	.	+	.	ID=exon-NM_001290475.1-8;Parent=rna-NM_001290475.1;Dbxref=GeneID:100121,GenBank:NM_001290475.1,MGI:MGI:2140279;gbkey=mRNA;gene=Tdrd7;product=tudor domain containing 7%2C transcript variant 1;transcript_id=NM_001290475.1;extra_copy_number=0
CM058244.1	Liftoff	exon	44388714	44388825	.	+	.	ID=exon-NM_001290475.1-9;Parent=rna-NM_001290475.1;Dbxref=GeneID:100121,GenBank:NM_001290475.1,MGI:MGI:2140279;gbkey=mRNA;gene=Tdrd7;product=tudor domain containing 7%2C transcript variant 1;transcript_id=NM_001290475.1;extra_copy_number=0
CM058244.1	Liftoff	exon	44390990	44391192	.	+	.	ID=exon-NM_001290475.1-10;Parent=rna-NM_001290475.1;Dbxref=GeneID:100121,GenBank:NM_001290475.1,MGI:MGI:2140279;gbkey=mRNA;gene=Tdrd7;product=tudor domain containing 7%2C transcript variant 1;transcript_id=NM_001290475.1;extra_copy_number=0
CM058244.1	Liftoff	exon	44394793	44394927	.	+	.	ID=exon-NM_001290475.1-11;Parent=rna-NM_001290475.1;Dbxref=GeneID:100121,GenBank:NM_001290475.1,MGI:MGI:2140279;gbkey=mRNA;gene=Tdrd7;product=tudor domain containing 7%2C transcript variant 1;transcript_id=NM_001290475.1;extra_copy_number=0
CM058244.1	Liftoff	exon	44396454	44396540	.	+	.	ID=exon-NM_001290475.1-12;Parent=rna-NM_001290475.1;Dbxref=GeneID:100121,GenBank:NM_001290475.1,MGI:MGI:2140279;gbkey=mRNA;gene=Tdrd7;product=tudor domain containing 7%2C transcript variant 1;transcript_id=NM_001290475.1;extra_copy_number=0
CM058244.1	Liftoff	exon	44398729	44398863	.	+	.	ID=exon-NM_001290475.1-13;Parent=rna-NM_001290475.1;Dbxref=GeneID:100121,GenBank:NM_001290475.1,MGI:MGI:2140279;gbkey=mRNA;gene=Tdrd7;product=tudor domain containing 7%2C transcript variant 1;transcript_id=NM_001290475.1;extra_copy_number=0
CM058244.1	Liftoff	exon	44401319	44401429	.	+	.	ID=exon-NM_001290475.1-14;Parent=rna-NM_001290475.1;Dbxref=GeneID:100121,GenBank:NM_001290475.1,MGI:MGI:2140279;gbkey=mRNA;gene=Tdrd7;product=tudor domain containing 7%2C transcript variant 1;transcript_id=NM_001290475.1;extra_copy_number=0
CM058244.1	Liftoff	exon	44403581	44404083	.	+	.	ID=exon-NM_001290475.1-15;Parent=rna-NM_001290475.1;Dbxref=GeneID:100121,GenBank:NM_001290475.1,MGI:MGI:2140279;gbkey=mRNA;gene=Tdrd7;product=tudor domain containing 7%2C transcript variant 1;transcript_id=NM_001290475.1;extra_copy_number=0
CM058244.1	Liftoff	exon	44408101	44408261	.	+	.	ID=exon-NM_001290475.1-16;Parent=rna-NM_001290475.1;Dbxref=GeneID:100121,GenBank:NM_001290475.1,MGI:MGI:2140279;gbkey=mRNA;gene=Tdrd7;product=tudor domain containing 7%2C transcript variant 1;transcript_id=NM_001290475.1;extra_copy_number=0
CM058244.1	Liftoff	exon	44412751	44413220	.	+	.	ID=exon-NM_001290475.1-17;Parent=rna-NM_001290475.1;Dbxref=GeneID:100121,GenBank:NM_001290475.1,MGI:MGI:2140279;gbkey=mRNA;gene=Tdrd7;product=tudor domain containing 7%2C transcript variant 1;transcript_id=NM_001290475.1;extra_copy_number=0
CM058244.1	Liftoff	CDS	44342070	44342162	.	+	.	ID=cds-NP_001277404.1;Parent=rna-NM_001290475.1;Dbxref=CCDS:CCDS71381.1,GeneID:100121,GenBank:NP_001277404.1,MGI:MGI:2140279;Name=NP_001277404.1;Note=isoform 1 is encoded by transcript variant 1;gbkey=CDS;gene=Tdrd7;product=tudor domain-containing protein 7 isoform 1;protein_id=NP_001277404.1;extra_copy_number=0
CM058244.1	Liftoff	CDS	44365386	44365598	.	+	.	ID=cds-NP_001277404.1;Parent=rna-NM_001290475.1;Dbxref=CCDS:CCDS71381.1,GeneID:100121,GenBank:NP_001277404.1,MGI:MGI:2140279;Name=NP_001277404.1;Note=isoform 1 is encoded by transcript variant 1;gbkey=CDS;gene=Tdrd7;product=tudor domain-containing protein 7 isoform 1;protein_id=NP_001277404.1;extra_copy_number=0
CM058244.1	Liftoff	CDS	44367002	44367143	.	+	.	ID=cds-NP_001277404.1;Parent=rna-NM_001290475.1;Dbxref=CCDS:CCDS71381.1,GeneID:100121,GenBank:NP_001277404.1,MGI:MGI:2140279;Name=NP_001277404.1;Note=isoform 1 is encoded by transcript variant 1;gbkey=CDS;gene=Tdrd7;product=tudor domain-containing protein 7 isoform 1;protein_id=NP_001277404.1;extra_copy_number=0
CM058244.1	Liftoff	CDS	44367974	44368154	.	+	.	ID=cds-NP_001277404.1;Parent=rna-NM_001290475.1;Dbxref=CCDS:CCDS71381.1,GeneID:100121,GenBank:NP_001277404.1,MGI:MGI:2140279;Name=NP_001277404.1;Note=isoform 1 is encoded by transcript variant 1;gbkey=CDS;gene=Tdrd7;product=tudor domain-containing protein 7 isoform 1;protein_id=NP_001277404.1;extra_copy_number=0
CM058244.1	Liftoff	CDS	44370121	44370194	.	+	.	ID=cds-NP_001277404.1;Parent=rna-NM_001290475.1;Dbxref=CCDS:CCDS71381.1,GeneID:100121,GenBank:NP_001277404.1,MGI:MGI:2140279;Name=NP_001277404.1;Note=isoform 1 is encoded by transcript variant 1;gbkey=CDS;gene=Tdrd7;product=tudor domain-containing protein 7 isoform 1;protein_id=NP_001277404.1;extra_copy_number=0
CM058244.1	Liftoff	CDS	44372231	44372448	.	+	.	ID=cds-NP_001277404.1;Parent=rna-NM_001290475.1;Dbxref=CCDS:CCDS71381.1,GeneID:100121,GenBank:NP_001277404.1,MGI:MGI:2140279;Name=NP_001277404.1;Note=isoform 1 is encoded by transcript variant 1;gbkey=CDS;gene=Tdrd7;product=tudor domain-containing protein 7 isoform 1;protein_id=NP_001277404.1;extra_copy_number=0
CM058244.1	Liftoff	CDS	44383041	44383624	.	+	.	ID=cds-NP_001277404.1;Parent=rna-NM_001290475.1;Dbxref=CCDS:CCDS71381.1,GeneID:100121,GenBank:NP_001277404.1,MGI:MGI:2140279;Name=NP_001277404.1;Note=isoform 1 is encoded by transcript variant 1;gbkey=CDS;gene=Tdrd7;product=tudor domain-containing protein 7 isoform 1;protein_id=NP_001277404.1;extra_copy_number=0
CM058244.1	Liftoff	CDS	44385379	44385565	.	+	.	ID=cds-NP_001277404.1;Parent=rna-NM_001290475.1;Dbxref=CCDS:CCDS71381.1,GeneID:100121,GenBank:NP_001277404.1,MGI:MGI:2140279;Name=NP_001277404.1;Note=isoform 1 is encoded by transcript variant 1;gbkey=CDS;gene=Tdrd7;product=tudor domain-containing protein 7 isoform 1;protein_id=NP_001277404.1;extra_copy_number=0
CM058244.1	Liftoff	CDS	44388714	44388825	.	+	.	ID=cds-NP_001277404.1;Parent=rna-NM_001290475.1;Dbxref=CCDS:CCDS71381.1,GeneID:100121,GenBank:NP_001277404.1,MGI:MGI:2140279;Name=NP_001277404.1;Note=isoform 1 is encoded by transcript variant 1;gbkey=CDS;gene=Tdrd7;product=tudor domain-containing protein 7 isoform 1;protein_id=NP_001277404.1;extra_copy_number=0
CM058244.1	Liftoff	CDS	44390990	44391192	.	+	.	ID=cds-NP_001277404.1;Parent=rna-NM_001290475.1;Dbxref=CCDS:CCDS71381.1,GeneID:100121,GenBank:NP_001277404.1,MGI:MGI:2140279;Name=NP_001277404.1;Note=isoform 1 is encoded by transcript variant 1;gbkey=CDS;gene=Tdrd7;product=tudor domain-containing protein 7 isoform 1;protein_id=NP_001277404.1;extra_copy_number=0
CM058244.1	Liftoff	CDS	44394793	44394927	.	+	.	ID=cds-NP_001277404.1;Parent=rna-NM_001290475.1;Dbxref=CCDS:CCDS71381.1,GeneID:100121,GenBank:NP_001277404.1,MGI:MGI:2140279;Name=NP_001277404.1;Note=isoform 1 is encoded by transcript variant 1;gbkey=CDS;gene=Tdrd7;product=tudor domain-containing protein 7 isoform 1;protein_id=NP_001277404.1;extra_copy_number=0
CM058244.1	Liftoff	CDS	44396454	44396540	.	+	.	ID=cds-NP_001277404.1;Parent=rna-NM_001290475.1;Dbxref=CCDS:CCDS71381.1,GeneID:100121,GenBank:NP_001277404.1,MGI:MGI:2140279;Name=NP_001277404.1;Note=isoform 1 is encoded by transcript variant 1;gbkey=CDS;gene=Tdrd7;product=tudor domain-containing protein 7 isoform 1;protein_id=NP_001277404.1;extra_copy_number=0
CM058244.1	Liftoff	CDS	44398729	44398863	.	+	.	ID=cds-NP_001277404.1;Parent=rna-NM_001290475.1;Dbxref=CCDS:CCDS71381.1,GeneID:100121,GenBank:NP_001277404.1,MGI:MGI:2140279;Name=NP_001277404.1;Note=isoform 1 is encoded by transcript variant 1;gbkey=CDS;gene=Tdrd7;product=tudor domain-containing protein 7 isoform 1;protein_id=NP_001277404.1;extra_copy_number=0
CM058244.1	Liftoff	CDS	44401319	44401429	.	+	.	ID=cds-NP_001277404.1;Parent=rna-NM_001290475.1;Dbxref=CCDS:CCDS71381.1,GeneID:100121,GenBank:NP_001277404.1,MGI:MGI:2140279;Name=NP_001277404.1;Note=isoform 1 is encoded by transcript variant 1;gbkey=CDS;gene=Tdrd7;product=tudor domain-containing protein 7 isoform 1;protein_id=NP_001277404.1;extra_copy_number=0
CM058244.1	Liftoff	CDS	44403581	44404083	.	+	.	ID=cds-NP_001277404.1;Parent=rna-NM_001290475.1;Dbxref=CCDS:CCDS71381.1,GeneID:100121,GenBank:NP_001277404.1,MGI:MGI:2140279;Name=NP_001277404.1;Note=isoform 1 is encoded by transcript variant 1;gbkey=CDS;gene=Tdrd7;product=tudor domain-containing protein 7 isoform 1;protein_id=NP_001277404.1;extra_copy_number=0
CM058244.1	Liftoff	CDS	44408101	44408261	.	+	.	ID=cds-NP_001277404.1;Parent=rna-NM_001290475.1;Dbxref=CCDS:CCDS71381.1,GeneID:100121,GenBank:NP_001277404.1,MGI:MGI:2140279;Name=NP_001277404.1;Note=isoform 1 is encoded by transcript variant 1;gbkey=CDS;gene=Tdrd7;product=tudor domain-containing protein 7 isoform 1;protein_id=NP_001277404.1;extra_copy_number=0
CM058244.1	Liftoff	CDS	44412751	44412971	.	+	.	ID=cds-NP_001277404.1;Parent=rna-NM_001290475.1;Dbxref=CCDS:CCDS71381.1,GeneID:100121,GenBank:NP_001277404.1,MGI:MGI:2140279;Name=NP_001277404.1;Note=isoform 1 is encoded by transcript variant 1;gbkey=CDS;gene=Tdrd7;product=tudor domain-containing protein 7 isoform 1;protein_id=NP_001277404.1;extra_copy_number=0
CM058244.1	Liftoff	mRNA	44342027	44413221	.	+	.	ID=rna-XM_006537518.2;Parent=gene-Tdrd7;Dbxref=GeneID:100121,GenBank:XM_006537518.2,MGI:MGI:2140279;Name=XM_006537518.2;gbkey=mRNA;gene=Tdrd7;model_evidence=Supporting evidence includes similarity to: 210 ESTs%2C 171 long SRA reads%2C and 100%25 coverage of the annotated genomic feature by RNAseq alignments%2C including 16 samples with support for all annotated introns;product=tudor domain containing 7%2C transcript variant X2;transcript_id=XM_006537518.2;matches_ref_protein=True;valid_ORF=True;extra_copy_number=0
CM058244.1	Liftoff	exon	44342027	44342162	.	+	.	ID=exon-XM_006537518.2-1;Parent=rna-XM_006537518.2;Dbxref=GeneID:100121,GenBank:XM_006537518.2,MGI:MGI:2140279;gbkey=mRNA;gene=Tdrd7;product=tudor domain containing 7%2C transcript variant X2;transcript_id=XM_006537518.2;extra_copy_number=0
CM058244.1	Liftoff	exon	44365386	44365598	.	+	.	ID=exon-XM_006537518.2-2;Parent=rna-XM_006537518.2;Dbxref=GeneID:100121,GenBank:XM_006537518.2,MGI:MGI:2140279;gbkey=mRNA;gene=Tdrd7;product=tudor domain containing 7%2C transcript variant X2;transcript_id=XM_006537518.2;extra_copy_number=0
CM058244.1	Liftoff	exon	44367002	44367143	.	+	.	ID=exon-XM_006537518.2-3;Parent=rna-XM_006537518.2;Dbxref=GeneID:100121,GenBank:XM_006537518.2,MGI:MGI:2140279;gbkey=mRNA;gene=Tdrd7;product=tudor domain containing 7%2C transcript variant X2;transcript_id=XM_006537518.2;extra_copy_number=0
CM058244.1	Liftoff	exon	44367974	44368154	.	+	.	ID=exon-XM_006537518.2-4;Parent=rna-XM_006537518.2;Dbxref=GeneID:100121,GenBank:XM_006537518.2,MGI:MGI:2140279;gbkey=mRNA;gene=Tdrd7;product=tudor domain containing 7%2C transcript variant X2;transcript_id=XM_006537518.2;extra_copy_number=0
CM058244.1	Liftoff	exon	44370121	44370194	.	+	.	ID=exon-XM_006537518.2-5;Parent=rna-XM_006537518.2;Dbxref=GeneID:100121,GenBank:XM_006537518.2,MGI:MGI:2140279;gbkey=mRNA;gene=Tdrd7;product=tudor domain containing 7%2C transcript variant X2;transcript_id=XM_006537518.2;extra_copy_number=0
CM058244.1	Liftoff	exon	44372231	44372448	.	+	.	ID=exon-XM_006537518.2-6;Parent=rna-XM_006537518.2;Dbxref=GeneID:100121,GenBank:XM_006537518.2,MGI:MGI:2140279;gbkey=mRNA;gene=Tdrd7;product=tudor domain containing 7%2C transcript variant X2;transcript_id=XM_006537518.2;extra_copy_number=0
CM058244.1	Liftoff	exon	44383041	44383624	.	+	.	ID=exon-XM_006537518.2-7;Parent=rna-XM_006537518.2;Dbxref=GeneID:100121,GenBank:XM_006537518.2,MGI:MGI:2140279;gbkey=mRNA;gene=Tdrd7;product=tudor domain containing 7%2C transcript variant X2;transcript_id=XM_006537518.2;extra_copy_number=0
CM058244.1	Liftoff	exon	44385379	44385565	.	+	.	ID=exon-XM_006537518.2-8;Parent=rna-XM_006537518.2;Dbxref=GeneID:100121,GenBank:XM_006537518.2,MGI:MGI:2140279;gbkey=mRNA;gene=Tdrd7;product=tudor domain containing 7%2C transcript variant X2;transcript_id=XM_006537518.2;extra_copy_number=0
CM058244.1	Liftoff	exon	44388714	44388825	.	+	.	ID=exon-XM_006537518.2-9;Parent=rna-XM_006537518.2;Dbxref=GeneID:100121,GenBank:XM_006537518.2,MGI:MGI:2140279;gbkey=mRNA;gene=Tdrd7;product=tudor domain containing 7%2C transcript variant X2;transcript_id=XM_006537518.2;extra_copy_number=0
CM058244.1	Liftoff	exon	44390990	44391192	.	+	.	ID=exon-XM_006537518.2-10;Parent=rna-XM_006537518.2;Dbxref=GeneID:100121,GenBank:XM_006537518.2,MGI:MGI:2140279;gbkey=mRNA;gene=Tdrd7;product=tudor domain containing 7%2C transcript variant X2;transcript_id=XM_006537518.2;extra_copy_number=0
CM058244.1	Liftoff	exon	44394793	44394927	.	+	.	ID=exon-XM_006537518.2-11;Parent=rna-XM_006537518.2;Dbxref=GeneID:100121,GenBank:XM_006537518.2,MGI:MGI:2140279;gbkey=mRNA;gene=Tdrd7;product=tudor domain containing 7%2C transcript variant X2;transcript_id=XM_006537518.2;extra_copy_number=0
CM058244.1	Liftoff	exon	44396454	44396540	.	+	.	ID=exon-XM_006537518.2-12;Parent=rna-XM_006537518.2;Dbxref=GeneID:100121,GenBank:XM_006537518.2,MGI:MGI:2140279;gbkey=mRNA;gene=Tdrd7;product=tudor domain containing 7%2C transcript variant X2;transcript_id=XM_006537518.2;extra_copy_number=0
CM058244.1	Liftoff	exon	44398729	44398863	.	+	.	ID=exon-XM_006537518.2-13;Parent=rna-XM_006537518.2;Dbxref=GeneID:100121,GenBank:XM_006537518.2,MGI:MGI:2140279;gbkey=mRNA;gene=Tdrd7;product=tudor domain containing 7%2C transcript variant X2;transcript_id=XM_006537518.2;extra_copy_number=0
CM058244.1	Liftoff	exon	44401319	44401429	.	+	.	ID=exon-XM_006537518.2-14;Parent=rna-XM_006537518.2;Dbxref=GeneID:100121,GenBank:XM_006537518.2,MGI:MGI:2140279;gbkey=mRNA;gene=Tdrd7;product=tudor domain containing 7%2C transcript variant X2;transcript_id=XM_006537518.2;extra_copy_number=0
CM058244.1	Liftoff	exon	44403581	44404083	.	+	.	ID=exon-XM_006537518.2-15;Parent=rna-XM_006537518.2;Dbxref=GeneID:100121,GenBank:XM_006537518.2,MGI:MGI:2140279;gbkey=mRNA;gene=Tdrd7;product=tudor domain containing 7%2C transcript variant X2;transcript_id=XM_006537518.2;extra_copy_number=0
CM058244.1	Liftoff	exon	44412751	44413221	.	+	.	ID=exon-XM_006537518.2-16;Parent=rna-XM_006537518.2;Dbxref=GeneID:100121,GenBank:XM_006537518.2,MGI:MGI:2140279;gbkey=mRNA;gene=Tdrd7;product=tudor domain containing 7%2C transcript variant X2;transcript_id=XM_006537518.2;extra_copy_number=0
CM058244.1	Liftoff	CDS	44342070	44342162	.	+	.	ID=cds-XP_006537581.1;Parent=rna-XM_006537518.2;Dbxref=GeneID:100121,GenBank:XP_006537581.1,MGI:MGI:2140279;Name=XP_006537581.1;gbkey=CDS;gene=Tdrd7;product=tudor domain-containing protein 7 isoform X2;protein_id=XP_006537581.1;extra_copy_number=0
CM058244.1	Liftoff	CDS	44365386	44365598	.	+	.	ID=cds-XP_006537581.1;Parent=rna-XM_006537518.2;Dbxref=GeneID:100121,GenBank:XP_006537581.1,MGI:MGI:2140279;Name=XP_006537581.1;gbkey=CDS;gene=Tdrd7;product=tudor domain-containing protein 7 isoform X2;protein_id=XP_006537581.1;extra_copy_number=0
CM058244.1	Liftoff	CDS	44367002	44367143	.	+	.	ID=cds-XP_006537581.1;Parent=rna-XM_006537518.2;Dbxref=GeneID:100121,GenBank:XP_006537581.1,MGI:MGI:2140279;Name=XP_006537581.1;gbkey=CDS;gene=Tdrd7;product=tudor domain-containing protein 7 isoform X2;protein_id=XP_006537581.1;extra_copy_number=0
CM058244.1	Liftoff	CDS	44367974	44368154	.	+	.	ID=cds-XP_006537581.1;Parent=rna-XM_006537518.2;Dbxref=GeneID:100121,GenBank:XP_006537581.1,MGI:MGI:2140279;Name=XP_006537581.1;gbkey=CDS;gene=Tdrd7;product=tudor domain-containing protein 7 isoform X2;protein_id=XP_006537581.1;extra_copy_number=0
CM058244.1	Liftoff	CDS	44370121	44370194	.	+	.	ID=cds-XP_006537581.1;Parent=rna-XM_006537518.2;Dbxref=GeneID:100121,GenBank:XP_006537581.1,MGI:MGI:2140279;Name=XP_006537581.1;gbkey=CDS;gene=Tdrd7;product=tudor domain-containing protein 7 isoform X2;protein_id=XP_006537581.1;extra_copy_number=0
CM058244.1	Liftoff	CDS	44372231	44372448	.	+	.	ID=cds-XP_006537581.1;Parent=rna-XM_006537518.2;Dbxref=GeneID:100121,GenBank:XP_006537581.1,MGI:MGI:2140279;Name=XP_006537581.1;gbkey=CDS;gene=Tdrd7;product=tudor domain-containing protein 7 isoform X2;protein_id=XP_006537581.1;extra_copy_number=0
CM058244.1	Liftoff	CDS	44383041	44383624	.	+	.	ID=cds-XP_006537581.1;Parent=rna-XM_006537518.2;Dbxref=GeneID:100121,GenBank:XP_006537581.1,MGI:MGI:2140279;Name=XP_006537581.1;gbkey=CDS;gene=Tdrd7;product=tudor domain-containing protein 7 isoform X2;protein_id=XP_006537581.1;extra_copy_number=0
CM058244.1	Liftoff	CDS	44385379	44385565	.	+	.	ID=cds-XP_006537581.1;Parent=rna-XM_006537518.2;Dbxref=GeneID:100121,GenBank:XP_006537581.1,MGI:MGI:2140279;Name=XP_006537581.1;gbkey=CDS;gene=Tdrd7;product=tudor domain-containing protein 7 isoform X2;protein_id=XP_006537581.1;extra_copy_number=0
CM058244.1	Liftoff	CDS	44388714	44388825	.	+	.	ID=cds-XP_006537581.1;Parent=rna-XM_006537518.2;Dbxref=GeneID:100121,GenBank:XP_006537581.1,MGI:MGI:2140279;Name=XP_006537581.1;gbkey=CDS;gene=Tdrd7;product=tudor domain-containing protein 7 isoform X2;protein_id=XP_006537581.1;extra_copy_number=0
CM058244.1	Liftoff	CDS	44390990	44391192	.	+	.	ID=cds-XP_006537581.1;Parent=rna-XM_006537518.2;Dbxref=GeneID:100121,GenBank:XP_006537581.1,MGI:MGI:2140279;Name=XP_006537581.1;gbkey=CDS;gene=Tdrd7;product=tudor domain-containing protein 7 isoform X2;protein_id=XP_006537581.1;extra_copy_number=0
CM058244.1	Liftoff	CDS	44394793	44394927	.	+	.	ID=cds-XP_006537581.1;Parent=rna-XM_006537518.2;Dbxref=GeneID:100121,GenBank:XP_006537581.1,MGI:MGI:2140279;Name=XP_006537581.1;gbkey=CDS;gene=Tdrd7;product=tudor domain-containing protein 7 isoform X2;protein_id=XP_006537581.1;extra_copy_number=0
CM058244.1	Liftoff	CDS	44396454	44396540	.	+	.	ID=cds-XP_006537581.1;Parent=rna-XM_006537518.2;Dbxref=GeneID:100121,GenBank:XP_006537581.1,MGI:MGI:2140279;Name=XP_006537581.1;gbkey=CDS;gene=Tdrd7;product=tudor domain-containing protein 7 isoform X2;protein_id=XP_006537581.1;extra_copy_number=0
CM058244.1	Liftoff	CDS	44398729	44398863	.	+	.	ID=cds-XP_006537581.1;Parent=rna-XM_006537518.2;Dbxref=GeneID:100121,GenBank:XP_006537581.1,MGI:MGI:2140279;Name=XP_006537581.1;gbkey=CDS;gene=Tdrd7;product=tudor domain-containing protein 7 isoform X2;protein_id=XP_006537581.1;extra_copy_number=0
CM058244.1	Liftoff	CDS	44401319	44401429	.	+	.	ID=cds-XP_006537581.1;Parent=rna-XM_006537518.2;Dbxref=GeneID:100121,GenBank:XP_006537581.1,MGI:MGI:2140279;Name=XP_006537581.1;gbkey=CDS;gene=Tdrd7;product=tudor domain-containing protein 7 isoform X2;protein_id=XP_006537581.1;extra_copy_number=0
CM058244.1	Liftoff	CDS	44403581	44404083	.	+	.	ID=cds-XP_006537581.1;Parent=rna-XM_006537518.2;Dbxref=GeneID:100121,GenBank:XP_006537581.1,MGI:MGI:2140279;Name=XP_006537581.1;gbkey=CDS;gene=Tdrd7;product=tudor domain-containing protein 7 isoform X2;protein_id=XP_006537581.1;extra_copy_number=0
CM058244.1	Liftoff	CDS	44412751	44412847	.	+	.	ID=cds-XP_006537581.1;Parent=rna-XM_006537518.2;Dbxref=GeneID:100121,GenBank:XP_006537581.1,MGI:MGI:2140279;Name=XP_006537581.1;gbkey=CDS;gene=Tdrd7;product=tudor domain-containing protein 7 isoform X2;protein_id=XP_006537581.1;extra_copy_number=0
CM058244.1	Liftoff	mRNA	44348872	44413208	.	+	.	ID=rna-XM_030253050.2;Parent=gene-Tdrd7;Dbxref=GeneID:100121,GenBank:XM_030253050.2,MGI:MGI:2140279;Name=XM_030253050.2;gbkey=mRNA;gene=Tdrd7;model_evidence=Supporting evidence includes similarity to: 37 ESTs%2C 241 long SRA reads%2C and 99%25 coverage of the annotated genomic feature by RNAseq alignments%2C including 30 samples with support for all annotated introns;product=tudor domain containing 7%2C transcript variant X3;transcript_id=XM_030253050.2;matches_ref_protein=True;valid_ORF=True;extra_copy_number=0
CM058244.1	Liftoff	exon	44348872	44349122	.	+	.	ID=exon-XM_030253050.2-1;Parent=rna-XM_030253050.2;Dbxref=GeneID:100121,GenBank:XM_030253050.2,MGI:MGI:2140279;gbkey=mRNA;gene=Tdrd7;product=tudor domain containing 7%2C transcript variant X3;transcript_id=XM_030253050.2;extra_copy_number=0
CM058244.1	Liftoff	exon	44365386	44365598	.	+	.	ID=exon-XM_030253050.2-2;Parent=rna-XM_030253050.2;Dbxref=GeneID:100121,GenBank:XM_030253050.2,MGI:MGI:2140279;gbkey=mRNA;gene=Tdrd7;product=tudor domain containing 7%2C transcript variant X3;transcript_id=XM_030253050.2;extra_copy_number=0
CM058244.1	Liftoff	exon	44367002	44367143	.	+	.	ID=exon-XM_030253050.2-3;Parent=rna-XM_030253050.2;Dbxref=GeneID:100121,GenBank:XM_030253050.2,MGI:MGI:2140279;gbkey=mRNA;gene=Tdrd7;product=tudor domain containing 7%2C transcript variant X3;transcript_id=XM_030253050.2;extra_copy_number=0
CM058244.1	Liftoff	exon	44367974	44368154	.	+	.	ID=exon-XM_030253050.2-4;Parent=rna-XM_030253050.2;Dbxref=GeneID:100121,GenBank:XM_030253050.2,MGI:MGI:2140279;gbkey=mRNA;gene=Tdrd7;product=tudor domain containing 7%2C transcript variant X3;transcript_id=XM_030253050.2;extra_copy_number=0
CM058244.1	Liftoff	exon	44370121	44370194	.	+	.	ID=exon-XM_030253050.2-5;Parent=rna-XM_030253050.2;Dbxref=GeneID:100121,GenBank:XM_030253050.2,MGI:MGI:2140279;gbkey=mRNA;gene=Tdrd7;product=tudor domain containing 7%2C transcript variant X3;transcript_id=XM_030253050.2;extra_copy_number=0
CM058244.1	Liftoff	exon	44372231	44372448	.	+	.	ID=exon-XM_030253050.2-6;Parent=rna-XM_030253050.2;Dbxref=GeneID:100121,GenBank:XM_030253050.2,MGI:MGI:2140279;gbkey=mRNA;gene=Tdrd7;product=tudor domain containing 7%2C transcript variant X3;transcript_id=XM_030253050.2;extra_copy_number=0
CM058244.1	Liftoff	exon	44383041	44383624	.	+	.	ID=exon-XM_030253050.2-7;Parent=rna-XM_030253050.2;Dbxref=GeneID:100121,GenBank:XM_030253050.2,MGI:MGI:2140279;gbkey=mRNA;gene=Tdrd7;product=tudor domain containing 7%2C transcript variant X3;transcript_id=XM_030253050.2;extra_copy_number=0
CM058244.1	Liftoff	exon	44385379	44385565	.	+	.	ID=exon-XM_030253050.2-8;Parent=rna-XM_030253050.2;Dbxref=GeneID:100121,GenBank:XM_030253050.2,MGI:MGI:2140279;gbkey=mRNA;gene=Tdrd7;product=tudor domain containing 7%2C transcript variant X3;transcript_id=XM_030253050.2;extra_copy_number=0
CM058244.1	Liftoff	exon	44388714	44388825	.	+	.	ID=exon-XM_030253050.2-9;Parent=rna-XM_030253050.2;Dbxref=GeneID:100121,GenBank:XM_030253050.2,MGI:MGI:2140279;gbkey=mRNA;gene=Tdrd7;product=tudor domain containing 7%2C transcript variant X3;transcript_id=XM_030253050.2;extra_copy_number=0
CM058244.1	Liftoff	exon	44390990	44391192	.	+	.	ID=exon-XM_030253050.2-10;Parent=rna-XM_030253050.2;Dbxref=GeneID:100121,GenBank:XM_030253050.2,MGI:MGI:2140279;gbkey=mRNA;gene=Tdrd7;product=tudor domain containing 7%2C transcript variant X3;transcript_id=XM_030253050.2;extra_copy_number=0
CM058244.1	Liftoff	exon	44394793	44394927	.	+	.	ID=exon-XM_030253050.2-11;Parent=rna-XM_030253050.2;Dbxref=GeneID:100121,GenBank:XM_030253050.2,MGI:MGI:2140279;gbkey=mRNA;gene=Tdrd7;product=tudor domain containing 7%2C transcript variant X3;transcript_id=XM_030253050.2;extra_copy_number=0
CM058244.1	Liftoff	exon	44396454	44396540	.	+	.	ID=exon-XM_030253050.2-12;Parent=rna-XM_030253050.2;Dbxref=GeneID:100121,GenBank:XM_030253050.2,MGI:MGI:2140279;gbkey=mRNA;gene=Tdrd7;product=tudor domain containing 7%2C transcript variant X3;transcript_id=XM_030253050.2;extra_copy_number=0
CM058244.1	Liftoff	exon	44398729	44398863	.	+	.	ID=exon-XM_030253050.2-13;Parent=rna-XM_030253050.2;Dbxref=GeneID:100121,GenBank:XM_030253050.2,MGI:MGI:2140279;gbkey=mRNA;gene=Tdrd7;product=tudor domain containing 7%2C transcript variant X3;transcript_id=XM_030253050.2;extra_copy_number=0
CM058244.1	Liftoff	exon	44401319	44401429	.	+	.	ID=exon-XM_030253050.2-14;Parent=rna-XM_030253050.2;Dbxref=GeneID:100121,GenBank:XM_030253050.2,MGI:MGI:2140279;gbkey=mRNA;gene=Tdrd7;product=tudor domain containing 7%2C transcript variant X3;transcript_id=XM_030253050.2;extra_copy_number=0
CM058244.1	Liftoff	exon	44403581	44404083	.	+	.	ID=exon-XM_030253050.2-15;Parent=rna-XM_030253050.2;Dbxref=GeneID:100121,GenBank:XM_030253050.2,MGI:MGI:2140279;gbkey=mRNA;gene=Tdrd7;product=tudor domain containing 7%2C transcript variant X3;transcript_id=XM_030253050.2;extra_copy_number=0
CM058244.1	Liftoff	exon	44412751	44413208	.	+	.	ID=exon-XM_030253050.2-16;Parent=rna-XM_030253050.2;Dbxref=GeneID:100121,GenBank:XM_030253050.2,MGI:MGI:2140279;gbkey=mRNA;gene=Tdrd7;product=tudor domain containing 7%2C transcript variant X3;transcript_id=XM_030253050.2;extra_copy_number=0
CM058244.1	Liftoff	CDS	44365392	44365598	.	+	.	ID=cds-XP_030108910.1;Parent=rna-XM_030253050.2;Dbxref=GeneID:100121,GenBank:XP_030108910.1,MGI:MGI:2140279;Name=XP_030108910.1;gbkey=CDS;gene=Tdrd7;product=tudor domain-containing protein 7 isoform X3;protein_id=XP_030108910.1;extra_copy_number=0
CM058244.1	Liftoff	CDS	44367002	44367143	.	+	.	ID=cds-XP_030108910.1;Parent=rna-XM_030253050.2;Dbxref=GeneID:100121,GenBank:XP_030108910.1,MGI:MGI:2140279;Name=XP_030108910.1;gbkey=CDS;gene=Tdrd7;product=tudor domain-containing protein 7 isoform X3;protein_id=XP_030108910.1;extra_copy_number=0
CM058244.1	Liftoff	CDS	44367974	44368154	.	+	.	ID=cds-XP_030108910.1;Parent=rna-XM_030253050.2;Dbxref=GeneID:100121,GenBank:XP_030108910.1,MGI:MGI:2140279;Name=XP_030108910.1;gbkey=CDS;gene=Tdrd7;product=tudor domain-containing protein 7 isoform X3;protein_id=XP_030108910.1;extra_copy_number=0
CM058244.1	Liftoff	CDS	44370121	44370194	.	+	.	ID=cds-XP_030108910.1;Parent=rna-XM_030253050.2;Dbxref=GeneID:100121,GenBank:XP_030108910.1,MGI:MGI:2140279;Name=XP_030108910.1;gbkey=CDS;gene=Tdrd7;product=tudor domain-containing protein 7 isoform X3;protein_id=XP_030108910.1;extra_copy_number=0
CM058244.1	Liftoff	CDS	44372231	44372448	.	+	.	ID=cds-XP_030108910.1;Parent=rna-XM_030253050.2;Dbxref=GeneID:100121,GenBank:XP_030108910.1,MGI:MGI:2140279;Name=XP_030108910.1;gbkey=CDS;gene=Tdrd7;product=tudor domain-containing protein 7 isoform X3;protein_id=XP_030108910.1;extra_copy_number=0
CM058244.1	Liftoff	CDS	44383041	44383624	.	+	.	ID=cds-XP_030108910.1;Parent=rna-XM_030253050.2;Dbxref=GeneID:100121,GenBank:XP_030108910.1,MGI:MGI:2140279;Name=XP_030108910.1;gbkey=CDS;gene=Tdrd7;product=tudor domain-containing protein 7 isoform X3;protein_id=XP_030108910.1;extra_copy_number=0
CM058244.1	Liftoff	CDS	44385379	44385565	.	+	.	ID=cds-XP_030108910.1;Parent=rna-XM_030253050.2;Dbxref=GeneID:100121,GenBank:XP_030108910.1,MGI:MGI:2140279;Name=XP_030108910.1;gbkey=CDS;gene=Tdrd7;product=tudor domain-containing protein 7 isoform X3;protein_id=XP_030108910.1;extra_copy_number=0
CM058244.1	Liftoff	CDS	44388714	44388825	.	+	.	ID=cds-XP_030108910.1;Parent=rna-XM_030253050.2;Dbxref=GeneID:100121,GenBank:XP_030108910.1,MGI:MGI:2140279;Name=XP_030108910.1;gbkey=CDS;gene=Tdrd7;product=tudor domain-containing protein 7 isoform X3;protein_id=XP_030108910.1;extra_copy_number=0
CM058244.1	Liftoff	CDS	44390990	44391192	.	+	.	ID=cds-XP_030108910.1;Parent=rna-XM_030253050.2;Dbxref=GeneID:100121,GenBank:XP_030108910.1,MGI:MGI:2140279;Name=XP_030108910.1;gbkey=CDS;gene=Tdrd7;product=tudor domain-containing protein 7 isoform X3;protein_id=XP_030108910.1;extra_copy_number=0
CM058244.1	Liftoff	CDS	44394793	44394927	.	+	.	ID=cds-XP_030108910.1;Parent=rna-XM_030253050.2;Dbxref=GeneID:100121,GenBank:XP_030108910.1,MGI:MGI:2140279;Name=XP_030108910.1;gbkey=CDS;gene=Tdrd7;product=tudor domain-containing protein 7 isoform X3;protein_id=XP_030108910.1;extra_copy_number=0
CM058244.1	Liftoff	CDS	44396454	44396540	.	+	.	ID=cds-XP_030108910.1;Parent=rna-XM_030253050.2;Dbxref=GeneID:100121,GenBank:XP_030108910.1,MGI:MGI:2140279;Name=XP_030108910.1;gbkey=CDS;gene=Tdrd7;product=tudor domain-containing protein 7 isoform X3;protein_id=XP_030108910.1;extra_copy_number=0
CM058244.1	Liftoff	CDS	44398729	44398863	.	+	.	ID=cds-XP_030108910.1;Parent=rna-XM_030253050.2;Dbxref=GeneID:100121,GenBank:XP_030108910.1,MGI:MGI:2140279;Name=XP_030108910.1;gbkey=CDS;gene=Tdrd7;product=tudor domain-containing protein 7 isoform X3;protein_id=XP_030108910.1;extra_copy_number=0
CM058244.1	Liftoff	CDS	44401319	44401429	.	+	.	ID=cds-XP_030108910.1;Parent=rna-XM_030253050.2;Dbxref=GeneID:100121,GenBank:XP_030108910.1,MGI:MGI:2140279;Name=XP_030108910.1;gbkey=CDS;gene=Tdrd7;product=tudor domain-containing protein 7 isoform X3;protein_id=XP_030108910.1;extra_copy_number=0
CM058244.1	Liftoff	CDS	44403581	44404083	.	+	.	ID=cds-XP_030108910.1;Parent=rna-XM_030253050.2;Dbxref=GeneID:100121,GenBank:XP_030108910.1,MGI:MGI:2140279;Name=XP_030108910.1;gbkey=CDS;gene=Tdrd7;product=tudor domain-containing protein 7 isoform X3;protein_id=XP_030108910.1;extra_copy_number=0
CM058244.1	Liftoff	CDS	44412751	44412847	.	+	.	ID=cds-XP_030108910.1;Parent=rna-XM_030253050.2;Dbxref=GeneID:100121,GenBank:XP_030108910.1,MGI:MGI:2140279;Name=XP_030108910.1;gbkey=CDS;gene=Tdrd7;product=tudor domain-containing protein 7 isoform X3;protein_id=XP_030108910.1;extra_copy_number=0
CM058244.1	Liftoff	mRNA	44348903	44413221	.	+	.	ID=rna-XM_030253051.2;Parent=gene-Tdrd7;Dbxref=GeneID:100121,GenBank:XM_030253051.2,MGI:MGI:2140279;Name=XM_030253051.2;gbkey=mRNA;gene=Tdrd7;model_evidence=Supporting evidence includes similarity to: 4 mRNAs%2C 204 ESTs%2C 2 Proteins%2C 446 long SRA reads%2C and 100%25 coverage of the annotated genomic feature by RNAseq alignments%2C including 41 samples with support for all annotated introns;product=tudor domain containing 7%2C transcript variant X4;transcript_id=XM_030253051.2;matches_ref_protein=True;valid_ORF=True;extra_copy_number=0
CM058244.1	Liftoff	exon	44348903	44349122	.	+	.	ID=exon-XM_030253051.2-1;Parent=rna-XM_030253051.2;Dbxref=GeneID:100121,GenBank:XM_030253051.2,MGI:MGI:2140279;gbkey=mRNA;gene=Tdrd7;product=tudor domain containing 7%2C transcript variant X4;transcript_id=XM_030253051.2;extra_copy_number=0
CM058244.1	Liftoff	exon	44365386	44365598	.	+	.	ID=exon-XM_030253051.2-2;Parent=rna-XM_030253051.2;Dbxref=GeneID:100121,GenBank:XM_030253051.2,MGI:MGI:2140279;gbkey=mRNA;gene=Tdrd7;product=tudor domain containing 7%2C transcript variant X4;transcript_id=XM_030253051.2;extra_copy_number=0
CM058244.1	Liftoff	exon	44367002	44367143	.	+	.	ID=exon-XM_030253051.2-3;Parent=rna-XM_030253051.2;Dbxref=GeneID:100121,GenBank:XM_030253051.2,MGI:MGI:2140279;gbkey=mRNA;gene=Tdrd7;product=tudor domain containing 7%2C transcript variant X4;transcript_id=XM_030253051.2;extra_copy_number=0
CM058244.1	Liftoff	exon	44367974	44368154	.	+	.	ID=exon-XM_030253051.2-4;Parent=rna-XM_030253051.2;Dbxref=GeneID:100121,GenBank:XM_030253051.2,MGI:MGI:2140279;gbkey=mRNA;gene=Tdrd7;product=tudor domain containing 7%2C transcript variant X4;transcript_id=XM_030253051.2;extra_copy_number=0
CM058244.1	Liftoff	exon	44370121	44370194	.	+	.	ID=exon-XM_030253051.2-5;Parent=rna-XM_030253051.2;Dbxref=GeneID:100121,GenBank:XM_030253051.2,MGI:MGI:2140279;gbkey=mRNA;gene=Tdrd7;product=tudor domain containing 7%2C transcript variant X4;transcript_id=XM_030253051.2;extra_copy_number=0
CM058244.1	Liftoff	exon	44383041	44383624	.	+	.	ID=exon-XM_030253051.2-6;Parent=rna-XM_030253051.2;Dbxref=GeneID:100121,GenBank:XM_030253051.2,MGI:MGI:2140279;gbkey=mRNA;gene=Tdrd7;product=tudor domain containing 7%2C transcript variant X4;transcript_id=XM_030253051.2;extra_copy_number=0
CM058244.1	Liftoff	exon	44385379	44385565	.	+	.	ID=exon-XM_030253051.2-7;Parent=rna-XM_030253051.2;Dbxref=GeneID:100121,GenBank:XM_030253051.2,MGI:MGI:2140279;gbkey=mRNA;gene=Tdrd7;product=tudor domain containing 7%2C transcript variant X4;transcript_id=XM_030253051.2;extra_copy_number=0
CM058244.1	Liftoff	exon	44388714	44388825	.	+	.	ID=exon-XM_030253051.2-8;Parent=rna-XM_030253051.2;Dbxref=GeneID:100121,GenBank:XM_030253051.2,MGI:MGI:2140279;gbkey=mRNA;gene=Tdrd7;product=tudor domain containing 7%2C transcript variant X4;transcript_id=XM_030253051.2;extra_copy_number=0
CM058244.1	Liftoff	exon	44390990	44391192	.	+	.	ID=exon-XM_030253051.2-9;Parent=rna-XM_030253051.2;Dbxref=GeneID:100121,GenBank:XM_030253051.2,MGI:MGI:2140279;gbkey=mRNA;gene=Tdrd7;product=tudor domain containing 7%2C transcript variant X4;transcript_id=XM_030253051.2;extra_copy_number=0
CM058244.1	Liftoff	exon	44394793	44394927	.	+	.	ID=exon-XM_030253051.2-10;Parent=rna-XM_030253051.2;Dbxref=GeneID:100121,GenBank:XM_030253051.2,MGI:MGI:2140279;gbkey=mRNA;gene=Tdrd7;product=tudor domain containing 7%2C transcript variant X4;transcript_id=XM_030253051.2;extra_copy_number=0
CM058244.1	Liftoff	exon	44396454	44396540	.	+	.	ID=exon-XM_030253051.2-11;Parent=rna-XM_030253051.2;Dbxref=GeneID:100121,GenBank:XM_030253051.2,MGI:MGI:2140279;gbkey=mRNA;gene=Tdrd7;product=tudor domain containing 7%2C transcript variant X4;transcript_id=XM_030253051.2;extra_copy_number=0
CM058244.1	Liftoff	exon	44398729	44398863	.	+	.	ID=exon-XM_030253051.2-12;Parent=rna-XM_030253051.2;Dbxref=GeneID:100121,GenBank:XM_030253051.2,MGI:MGI:2140279;gbkey=mRNA;gene=Tdrd7;product=tudor domain containing 7%2C transcript variant X4;transcript_id=XM_030253051.2;extra_copy_number=0
CM058244.1	Liftoff	exon	44401319	44401429	.	+	.	ID=exon-XM_030253051.2-13;Parent=rna-XM_030253051.2;Dbxref=GeneID:100121,GenBank:XM_030253051.2,MGI:MGI:2140279;gbkey=mRNA;gene=Tdrd7;product=tudor domain containing 7%2C transcript variant X4;transcript_id=XM_030253051.2;extra_copy_number=0
CM058244.1	Liftoff	exon	44403581	44404083	.	+	.	ID=exon-XM_030253051.2-14;Parent=rna-XM_030253051.2;Dbxref=GeneID:100121,GenBank:XM_030253051.2,MGI:MGI:2140279;gbkey=mRNA;gene=Tdrd7;product=tudor domain containing 7%2C transcript variant X4;transcript_id=XM_030253051.2;extra_copy_number=0
CM058244.1	Liftoff	exon	44408101	44408261	.	+	.	ID=exon-XM_030253051.2-15;Parent=rna-XM_030253051.2;Dbxref=GeneID:100121,GenBank:XM_030253051.2,MGI:MGI:2140279;gbkey=mRNA;gene=Tdrd7;product=tudor domain containing 7%2C transcript variant X4;transcript_id=XM_030253051.2;extra_copy_number=0
CM058244.1	Liftoff	exon	44412751	44413221	.	+	.	ID=exon-XM_030253051.2-16;Parent=rna-XM_030253051.2;Dbxref=GeneID:100121,GenBank:XM_030253051.2,MGI:MGI:2140279;gbkey=mRNA;gene=Tdrd7;product=tudor domain containing 7%2C transcript variant X4;transcript_id=XM_030253051.2;extra_copy_number=0
CM058244.1	Liftoff	CDS	44370192	44370194	.	+	.	ID=cds-XP_030108911.1;Parent=rna-XM_030253051.2;Dbxref=GeneID:100121,GenBank:XP_030108911.1,MGI:MGI:2140279;Name=XP_030108911.1;gbkey=CDS;gene=Tdrd7;product=tudor domain-containing protein 7 isoform X4;protein_id=XP_030108911.1;extra_copy_number=0
CM058244.1	Liftoff	CDS	44383041	44383624	.	+	.	ID=cds-XP_030108911.1;Parent=rna-XM_030253051.2;Dbxref=GeneID:100121,GenBank:XP_030108911.1,MGI:MGI:2140279;Name=XP_030108911.1;gbkey=CDS;gene=Tdrd7;product=tudor domain-containing protein 7 isoform X4;protein_id=XP_030108911.1;extra_copy_number=0
CM058244.1	Liftoff	CDS	44385379	44385565	.	+	.	ID=cds-XP_030108911.1;Parent=rna-XM_030253051.2;Dbxref=GeneID:100121,GenBank:XP_030108911.1,MGI:MGI:2140279;Name=XP_030108911.1;gbkey=CDS;gene=Tdrd7;product=tudor domain-containing protein 7 isoform X4;protein_id=XP_030108911.1;extra_copy_number=0
CM058244.1	Liftoff	CDS	44388714	44388825	.	+	.	ID=cds-XP_030108911.1;Parent=rna-XM_030253051.2;Dbxref=GeneID:100121,GenBank:XP_030108911.1,MGI:MGI:2140279;Name=XP_030108911.1;gbkey=CDS;gene=Tdrd7;product=tudor domain-containing protein 7 isoform X4;protein_id=XP_030108911.1;extra_copy_number=0
CM058244.1	Liftoff	CDS	44390990	44391192	.	+	.	ID=cds-XP_030108911.1;Parent=rna-XM_030253051.2;Dbxref=GeneID:100121,GenBank:XP_030108911.1,MGI:MGI:2140279;Name=XP_030108911.1;gbkey=CDS;gene=Tdrd7;product=tudor domain-containing protein 7 isoform X4;protein_id=XP_030108911.1;extra_copy_number=0
CM058244.1	Liftoff	CDS	44394793	44394927	.	+	.	ID=cds-XP_030108911.1;Parent=rna-XM_030253051.2;Dbxref=GeneID:100121,GenBank:XP_030108911.1,MGI:MGI:2140279;Name=XP_030108911.1;gbkey=CDS;gene=Tdrd7;product=tudor domain-containing protein 7 isoform X4;protein_id=XP_030108911.1;extra_copy_number=0
CM058244.1	Liftoff	CDS	44396454	44396540	.	+	.	ID=cds-XP_030108911.1;Parent=rna-XM_030253051.2;Dbxref=GeneID:100121,GenBank:XP_030108911.1,MGI:MGI:2140279;Name=XP_030108911.1;gbkey=CDS;gene=Tdrd7;product=tudor domain-containing protein 7 isoform X4;protein_id=XP_030108911.1;extra_copy_number=0
CM058244.1	Liftoff	CDS	44398729	44398863	.	+	.	ID=cds-XP_030108911.1;Parent=rna-XM_030253051.2;Dbxref=GeneID:100121,GenBank:XP_030108911.1,MGI:MGI:2140279;Name=XP_030108911.1;gbkey=CDS;gene=Tdrd7;product=tudor domain-containing protein 7 isoform X4;protein_id=XP_030108911.1;extra_copy_number=0
CM058244.1	Liftoff	CDS	44401319	44401429	.	+	.	ID=cds-XP_030108911.1;Parent=rna-XM_030253051.2;Dbxref=GeneID:100121,GenBank:XP_030108911.1,MGI:MGI:2140279;Name=XP_030108911.1;gbkey=CDS;gene=Tdrd7;product=tudor domain-containing protein 7 isoform X4;protein_id=XP_030108911.1;extra_copy_number=0
CM058244.1	Liftoff	CDS	44403581	44404083	.	+	.	ID=cds-XP_030108911.1;Parent=rna-XM_030253051.2;Dbxref=GeneID:100121,GenBank:XP_030108911.1,MGI:MGI:2140279;Name=XP_030108911.1;gbkey=CDS;gene=Tdrd7;product=tudor domain-containing protein 7 isoform X4;protein_id=XP_030108911.1;extra_copy_number=0
CM058244.1	Liftoff	CDS	44408101	44408261	.	+	.	ID=cds-XP_030108911.1;Parent=rna-XM_030253051.2;Dbxref=GeneID:100121,GenBank:XP_030108911.1,MGI:MGI:2140279;Name=XP_030108911.1;gbkey=CDS;gene=Tdrd7;product=tudor domain-containing protein 7 isoform X4;protein_id=XP_030108911.1;extra_copy_number=0
CM058244.1	Liftoff	CDS	44412751	44412971	.	+	.	ID=cds-XP_030108911.1;Parent=rna-XM_030253051.2;Dbxref=GeneID:100121,GenBank:XP_030108911.1,MGI:MGI:2140279;Name=XP_030108911.1;gbkey=CDS;gene=Tdrd7;product=tudor domain-containing protein 7 isoform X4;protein_id=XP_030108911.1;extra_copy_number=0
CM058244.1	Liftoff	mRNA	44348983	44413220	.	+	.	ID=rna-NM_146142.2;Parent=gene-Tdrd7;Dbxref=GeneID:100121,GenBank:NM_146142.2,MGI:MGI:2140279;Name=NM_146142.2;gbkey=mRNA;gene=Tdrd7;product=tudor domain containing 7%2C transcript variant 2;tag=RefSeq Select;transcript_id=NM_146142.2;matches_ref_protein=True;valid_ORF=True;extra_copy_number=0
CM058244.1	Liftoff	exon	44348983	44349122	.	+	.	ID=exon-NM_146142.2-1;Parent=rna-NM_146142.2;Dbxref=GeneID:100121,GenBank:NM_146142.2,MGI:MGI:2140279;gbkey=mRNA;gene=Tdrd7;product=tudor domain containing 7%2C transcript variant 2;tag=RefSeq Select;transcript_id=NM_146142.2;extra_copy_number=0
CM058244.1	Liftoff	exon	44365386	44365598	.	+	.	ID=exon-NM_146142.2-2;Parent=rna-NM_146142.2;Dbxref=GeneID:100121,GenBank:NM_146142.2,MGI:MGI:2140279;gbkey=mRNA;gene=Tdrd7;product=tudor domain containing 7%2C transcript variant 2;tag=RefSeq Select;transcript_id=NM_146142.2;extra_copy_number=0
CM058244.1	Liftoff	exon	44367002	44367143	.	+	.	ID=exon-NM_146142.2-3;Parent=rna-NM_146142.2;Dbxref=GeneID:100121,GenBank:NM_146142.2,MGI:MGI:2140279;gbkey=mRNA;gene=Tdrd7;product=tudor domain containing 7%2C transcript variant 2;tag=RefSeq Select;transcript_id=NM_146142.2;extra_copy_number=0
CM058244.1	Liftoff	exon	44367974	44368154	.	+	.	ID=exon-NM_146142.2-4;Parent=rna-NM_146142.2;Dbxref=GeneID:100121,GenBank:NM_146142.2,MGI:MGI:2140279;gbkey=mRNA;gene=Tdrd7;product=tudor domain containing 7%2C transcript variant 2;tag=RefSeq Select;transcript_id=NM_146142.2;extra_copy_number=0
CM058244.1	Liftoff	exon	44370121	44370194	.	+	.	ID=exon-NM_146142.2-5;Parent=rna-NM_146142.2;Dbxref=GeneID:100121,GenBank:NM_146142.2,MGI:MGI:2140279;gbkey=mRNA;gene=Tdrd7;product=tudor domain containing 7%2C transcript variant 2;tag=RefSeq Select;transcript_id=NM_146142.2;extra_copy_number=0
CM058244.1	Liftoff	exon	44372231	44372448	.	+	.	ID=exon-NM_146142.2-6;Parent=rna-NM_146142.2;Dbxref=GeneID:100121,GenBank:NM_146142.2,MGI:MGI:2140279;gbkey=mRNA;gene=Tdrd7;product=tudor domain containing 7%2C transcript variant 2;tag=RefSeq Select;transcript_id=NM_146142.2;extra_copy_number=0
CM058244.1	Liftoff	exon	44383041	44383624	.	+	.	ID=exon-NM_146142.2-7;Parent=rna-NM_146142.2;Dbxref=GeneID:100121,GenBank:NM_146142.2,MGI:MGI:2140279;gbkey=mRNA;gene=Tdrd7;product=tudor domain containing 7%2C transcript variant 2;tag=RefSeq Select;transcript_id=NM_146142.2;extra_copy_number=0
CM058244.1	Liftoff	exon	44385379	44385565	.	+	.	ID=exon-NM_146142.2-8;Parent=rna-NM_146142.2;Dbxref=GeneID:100121,GenBank:NM_146142.2,MGI:MGI:2140279;gbkey=mRNA;gene=Tdrd7;product=tudor domain containing 7%2C transcript variant 2;tag=RefSeq Select;transcript_id=NM_146142.2;extra_copy_number=0
CM058244.1	Liftoff	exon	44388714	44388825	.	+	.	ID=exon-NM_146142.2-9;Parent=rna-NM_146142.2;Dbxref=GeneID:100121,GenBank:NM_146142.2,MGI:MGI:2140279;gbkey=mRNA;gene=Tdrd7;product=tudor domain containing 7%2C transcript variant 2;tag=RefSeq Select;transcript_id=NM_146142.2;extra_copy_number=0
CM058244.1	Liftoff	exon	44390990	44391192	.	+	.	ID=exon-NM_146142.2-10;Parent=rna-NM_146142.2;Dbxref=GeneID:100121,GenBank:NM_146142.2,MGI:MGI:2140279;gbkey=mRNA;gene=Tdrd7;product=tudor domain containing 7%2C transcript variant 2;tag=RefSeq Select;transcript_id=NM_146142.2;extra_copy_number=0
CM058244.1	Liftoff	exon	44394793	44394927	.	+	.	ID=exon-NM_146142.2-11;Parent=rna-NM_146142.2;Dbxref=GeneID:100121,GenBank:NM_146142.2,MGI:MGI:2140279;gbkey=mRNA;gene=Tdrd7;product=tudor domain containing 7%2C transcript variant 2;tag=RefSeq Select;transcript_id=NM_146142.2;extra_copy_number=0
CM058244.1	Liftoff	exon	44396454	44396540	.	+	.	ID=exon-NM_146142.2-12;Parent=rna-NM_146142.2;Dbxref=GeneID:100121,GenBank:NM_146142.2,MGI:MGI:2140279;gbkey=mRNA;gene=Tdrd7;product=tudor domain containing 7%2C transcript variant 2;tag=RefSeq Select;transcript_id=NM_146142.2;extra_copy_number=0
CM058244.1	Liftoff	exon	44398729	44398863	.	+	.	ID=exon-NM_146142.2-13;Parent=rna-NM_146142.2;Dbxref=GeneID:100121,GenBank:NM_146142.2,MGI:MGI:2140279;gbkey=mRNA;gene=Tdrd7;product=tudor domain containing 7%2C transcript variant 2;tag=RefSeq Select;transcript_id=NM_146142.2;extra_copy_number=0
CM058244.1	Liftoff	exon	44401319	44401429	.	+	.	ID=exon-NM_146142.2-14;Parent=rna-NM_146142.2;Dbxref=GeneID:100121,GenBank:NM_146142.2,MGI:MGI:2140279;gbkey=mRNA;gene=Tdrd7;product=tudor domain containing 7%2C transcript variant 2;tag=RefSeq Select;transcript_id=NM_146142.2;extra_copy_number=0
CM058244.1	Liftoff	exon	44403581	44404083	.	+	.	ID=exon-NM_146142.2-15;Parent=rna-NM_146142.2;Dbxref=GeneID:100121,GenBank:NM_146142.2,MGI:MGI:2140279;gbkey=mRNA;gene=Tdrd7;product=tudor domain containing 7%2C transcript variant 2;tag=RefSeq Select;transcript_id=NM_146142.2;extra_copy_number=0
CM058244.1	Liftoff	exon	44408101	44408261	.	+	.	ID=exon-NM_146142.2-16;Parent=rna-NM_146142.2;Dbxref=GeneID:100121,GenBank:NM_146142.2,MGI:MGI:2140279;gbkey=mRNA;gene=Tdrd7;product=tudor domain containing 7%2C transcript variant 2;tag=RefSeq Select;transcript_id=NM_146142.2;extra_copy_number=0
CM058244.1	Liftoff	exon	44412751	44413220	.	+	.	ID=exon-NM_146142.2-17;Parent=rna-NM_146142.2;Dbxref=GeneID:100121,GenBank:NM_146142.2,MGI:MGI:2140279;gbkey=mRNA;gene=Tdrd7;product=tudor domain containing 7%2C transcript variant 2;tag=RefSeq Select;transcript_id=NM_146142.2;extra_copy_number=0
CM058244.1	Liftoff	CDS	44365392	44365598	.	+	.	ID=cds-NP_666254.1;Parent=rna-NM_146142.2;Dbxref=CCDS:CCDS18142.1,GeneID:100121,GenBank:NP_666254.1,MGI:MGI:2140279;Name=NP_666254.1;Note=isoform 2 is encoded by transcript variant 2;gbkey=CDS;gene=Tdrd7;product=tudor domain-containing protein 7 isoform 2;protein_id=NP_666254.1;tag=RefSeq Select;extra_copy_number=0
CM058244.1	Liftoff	CDS	44367002	44367143	.	+	.	ID=cds-NP_666254.1;Parent=rna-NM_146142.2;Dbxref=CCDS:CCDS18142.1,GeneID:100121,GenBank:NP_666254.1,MGI:MGI:2140279;Name=NP_666254.1;Note=isoform 2 is encoded by transcript variant 2;gbkey=CDS;gene=Tdrd7;product=tudor domain-containing protein 7 isoform 2;protein_id=NP_666254.1;tag=RefSeq Select;extra_copy_number=0
CM058244.1	Liftoff	CDS	44367974	44368154	.	+	.	ID=cds-NP_666254.1;Parent=rna-NM_146142.2;Dbxref=CCDS:CCDS18142.1,GeneID:100121,GenBank:NP_666254.1,MGI:MGI:2140279;Name=NP_666254.1;Note=isoform 2 is encoded by transcript variant 2;gbkey=CDS;gene=Tdrd7;product=tudor domain-containing protein 7 isoform 2;protein_id=NP_666254.1;tag=RefSeq Select;extra_copy_number=0
CM058244.1	Liftoff	CDS	44370121	44370194	.	+	.	ID=cds-NP_666254.1;Parent=rna-NM_146142.2;Dbxref=CCDS:CCDS18142.1,GeneID:100121,GenBank:NP_666254.1,MGI:MGI:2140279;Name=NP_666254.1;Note=isoform 2 is encoded by transcript variant 2;gbkey=CDS;gene=Tdrd7;product=tudor domain-containing protein 7 isoform 2;protein_id=NP_666254.1;tag=RefSeq Select;extra_copy_number=0
CM058244.1	Liftoff	CDS	44372231	44372448	.	+	.	ID=cds-NP_666254.1;Parent=rna-NM_146142.2;Dbxref=CCDS:CCDS18142.1,GeneID:100121,GenBank:NP_666254.1,MGI:MGI:2140279;Name=NP_666254.1;Note=isoform 2 is encoded by transcript variant 2;gbkey=CDS;gene=Tdrd7;product=tudor domain-containing protein 7 isoform 2;protein_id=NP_666254.1;tag=RefSeq Select;extra_copy_number=0
CM058244.1	Liftoff	CDS	44383041	44383624	.	+	.	ID=cds-NP_666254.1;Parent=rna-NM_146142.2;Dbxref=CCDS:CCDS18142.1,GeneID:100121,GenBank:NP_666254.1,MGI:MGI:2140279;Name=NP_666254.1;Note=isoform 2 is encoded by transcript variant 2;gbkey=CDS;gene=Tdrd7;product=tudor domain-containing protein 7 isoform 2;protein_id=NP_666254.1;tag=RefSeq Select;extra_copy_number=0
CM058244.1	Liftoff	CDS	44385379	44385565	.	+	.	ID=cds-NP_666254.1;Parent=rna-NM_146142.2;Dbxref=CCDS:CCDS18142.1,GeneID:100121,GenBank:NP_666254.1,MGI:MGI:2140279;Name=NP_666254.1;Note=isoform 2 is encoded by transcript variant 2;gbkey=CDS;gene=Tdrd7;product=tudor domain-containing protein 7 isoform 2;protein_id=NP_666254.1;tag=RefSeq Select;extra_copy_number=0
CM058244.1	Liftoff	CDS	44388714	44388825	.	+	.	ID=cds-NP_666254.1;Parent=rna-NM_146142.2;Dbxref=CCDS:CCDS18142.1,GeneID:100121,GenBank:NP_666254.1,MGI:MGI:2140279;Name=NP_666254.1;Note=isoform 2 is encoded by transcript variant 2;gbkey=CDS;gene=Tdrd7;product=tudor domain-containing protein 7 isoform 2;protein_id=NP_666254.1;tag=RefSeq Select;extra_copy_number=0
CM058244.1	Liftoff	CDS	44390990	44391192	.	+	.	ID=cds-NP_666254.1;Parent=rna-NM_146142.2;Dbxref=CCDS:CCDS18142.1,GeneID:100121,GenBank:NP_666254.1,MGI:MGI:2140279;Name=NP_666254.1;Note=isoform 2 is encoded by transcript variant 2;gbkey=CDS;gene=Tdrd7;product=tudor domain-containing protein 7 isoform 2;protein_id=NP_666254.1;tag=RefSeq Select;extra_copy_number=0
CM058244.1	Liftoff	CDS	44394793	44394927	.	+	.	ID=cds-NP_666254.1;Parent=rna-NM_146142.2;Dbxref=CCDS:CCDS18142.1,GeneID:100121,GenBank:NP_666254.1,MGI:MGI:2140279;Name=NP_666254.1;Note=isoform 2 is encoded by transcript variant 2;gbkey=CDS;gene=Tdrd7;product=tudor domain-containing protein 7 isoform 2;protein_id=NP_666254.1;tag=RefSeq Select;extra_copy_number=0
CM058244.1	Liftoff	CDS	44396454	44396540	.	+	.	ID=cds-NP_666254.1;Parent=rna-NM_146142.2;Dbxref=CCDS:CCDS18142.1,GeneID:100121,GenBank:NP_666254.1,MGI:MGI:2140279;Name=NP_666254.1;Note=isoform 2 is encoded by transcript variant 2;gbkey=CDS;gene=Tdrd7;product=tudor domain-containing protein 7 isoform 2;protein_id=NP_666254.1;tag=RefSeq Select;extra_copy_number=0
CM058244.1	Liftoff	CDS	44398729	44398863	.	+	.	ID=cds-NP_666254.1;Parent=rna-NM_146142.2;Dbxref=CCDS:CCDS18142.1,GeneID:100121,GenBank:NP_666254.1,MGI:MGI:2140279;Name=NP_666254.1;Note=isoform 2 is encoded by transcript variant 2;gbkey=CDS;gene=Tdrd7;product=tudor domain-containing protein 7 isoform 2;protein_id=NP_666254.1;tag=RefSeq Select;extra_copy_number=0
CM058244.1	Liftoff	CDS	44401319	44401429	.	+	.	ID=cds-NP_666254.1;Parent=rna-NM_146142.2;Dbxref=CCDS:CCDS18142.1,GeneID:100121,GenBank:NP_666254.1,MGI:MGI:2140279;Name=NP_666254.1;Note=isoform 2 is encoded by transcript variant 2;gbkey=CDS;gene=Tdrd7;product=tudor domain-containing protein 7 isoform 2;protein_id=NP_666254.1;tag=RefSeq Select;extra_copy_number=0
CM058244.1	Liftoff	CDS	44403581	44404083	.	+	.	ID=cds-NP_666254.1;Parent=rna-NM_146142.2;Dbxref=CCDS:CCDS18142.1,GeneID:100121,GenBank:NP_666254.1,MGI:MGI:2140279;Name=NP_666254.1;Note=isoform 2 is encoded by transcript variant 2;gbkey=CDS;gene=Tdrd7;product=tudor domain-containing protein 7 isoform 2;protein_id=NP_666254.1;tag=RefSeq Select;extra_copy_number=0
CM058244.1	Liftoff	CDS	44408101	44408261	.	+	.	ID=cds-NP_666254.1;Parent=rna-NM_146142.2;Dbxref=CCDS:CCDS18142.1,GeneID:100121,GenBank:NP_666254.1,MGI:MGI:2140279;Name=NP_666254.1;Note=isoform 2 is encoded by transcript variant 2;gbkey=CDS;gene=Tdrd7;product=tudor domain-containing protein 7 isoform 2;protein_id=NP_666254.1;tag=RefSeq Select;extra_copy_number=0
CM058244.1	Liftoff	CDS	44412751	44412971	.	+	.	ID=cds-NP_666254.1;Parent=rna-NM_146142.2;Dbxref=CCDS:CCDS18142.1,GeneID:100121,GenBank:NP_666254.1,MGI:MGI:2140279;Name=NP_666254.1;Note=isoform 2 is encoded by transcript variant 2;gbkey=CDS;gene=Tdrd7;product=tudor domain-containing protein 7 isoform 2;protein_id=NP_666254.1;tag=RefSeq Select;extra_copy_number=0
CM058244.1	Liftoff	mRNA	44349215	44413221	.	+	.	ID=rna-XM_030253049.2;Parent=gene-Tdrd7;Dbxref=GeneID:100121,GenBank:XM_030253049.2,MGI:MGI:2140279;Name=XM_030253049.2;gbkey=mRNA;gene=Tdrd7;model_evidence=Supporting evidence includes similarity to: 4 mRNAs%2C 211 ESTs%2C 8 Proteins%2C 477 long SRA reads%2C and 100%25 coverage of the annotated genomic feature by RNAseq alignments%2C including 6 samples with support for all annotated introns;product=tudor domain containing 7%2C transcript variant X1;transcript_id=XM_030253049.2;matches_ref_protein=True;valid_ORF=True;extra_copy_number=0
CM058244.1	Liftoff	exon	44349215	44349579	.	+	.	ID=exon-XM_030253049.2-1;Parent=rna-XM_030253049.2;Dbxref=GeneID:100121,GenBank:XM_030253049.2,MGI:MGI:2140279;gbkey=mRNA;gene=Tdrd7;product=tudor domain containing 7%2C transcript variant X1;transcript_id=XM_030253049.2;extra_copy_number=0
CM058244.1	Liftoff	exon	44365386	44365598	.	+	.	ID=exon-XM_030253049.2-2;Parent=rna-XM_030253049.2;Dbxref=GeneID:100121,GenBank:XM_030253049.2,MGI:MGI:2140279;gbkey=mRNA;gene=Tdrd7;product=tudor domain containing 7%2C transcript variant X1;transcript_id=XM_030253049.2;extra_copy_number=0
CM058244.1	Liftoff	exon	44367002	44367143	.	+	.	ID=exon-XM_030253049.2-3;Parent=rna-XM_030253049.2;Dbxref=GeneID:100121,GenBank:XM_030253049.2,MGI:MGI:2140279;gbkey=mRNA;gene=Tdrd7;product=tudor domain containing 7%2C transcript variant X1;transcript_id=XM_030253049.2;extra_copy_number=0
CM058244.1	Liftoff	exon	44367974	44368154	.	+	.	ID=exon-XM_030253049.2-4;Parent=rna-XM_030253049.2;Dbxref=GeneID:100121,GenBank:XM_030253049.2,MGI:MGI:2140279;gbkey=mRNA;gene=Tdrd7;product=tudor domain containing 7%2C transcript variant X1;transcript_id=XM_030253049.2;extra_copy_number=0
CM058244.1	Liftoff	exon	44370121	44370194	.	+	.	ID=exon-XM_030253049.2-5;Parent=rna-XM_030253049.2;Dbxref=GeneID:100121,GenBank:XM_030253049.2,MGI:MGI:2140279;gbkey=mRNA;gene=Tdrd7;product=tudor domain containing 7%2C transcript variant X1;transcript_id=XM_030253049.2;extra_copy_number=0
CM058244.1	Liftoff	exon	44372231	44372448	.	+	.	ID=exon-XM_030253049.2-6;Parent=rna-XM_030253049.2;Dbxref=GeneID:100121,GenBank:XM_030253049.2,MGI:MGI:2140279;gbkey=mRNA;gene=Tdrd7;product=tudor domain containing 7%2C transcript variant X1;transcript_id=XM_030253049.2;extra_copy_number=0
CM058244.1	Liftoff	exon	44383041	44383624	.	+	.	ID=exon-XM_030253049.2-7;Parent=rna-XM_030253049.2;Dbxref=GeneID:100121,GenBank:XM_030253049.2,MGI:MGI:2140279;gbkey=mRNA;gene=Tdrd7;product=tudor domain containing 7%2C transcript variant X1;transcript_id=XM_030253049.2;extra_copy_number=0
CM058244.1	Liftoff	exon	44385379	44385565	.	+	.	ID=exon-XM_030253049.2-8;Parent=rna-XM_030253049.2;Dbxref=GeneID:100121,GenBank:XM_030253049.2,MGI:MGI:2140279;gbkey=mRNA;gene=Tdrd7;product=tudor domain containing 7%2C transcript variant X1;transcript_id=XM_030253049.2;extra_copy_number=0
CM058244.1	Liftoff	exon	44388714	44388825	.	+	.	ID=exon-XM_030253049.2-9;Parent=rna-XM_030253049.2;Dbxref=GeneID:100121,GenBank:XM_030253049.2,MGI:MGI:2140279;gbkey=mRNA;gene=Tdrd7;product=tudor domain containing 7%2C transcript variant X1;transcript_id=XM_030253049.2;extra_copy_number=0
CM058244.1	Liftoff	exon	44390990	44391192	.	+	.	ID=exon-XM_030253049.2-10;Parent=rna-XM_030253049.2;Dbxref=GeneID:100121,GenBank:XM_030253049.2,MGI:MGI:2140279;gbkey=mRNA;gene=Tdrd7;product=tudor domain containing 7%2C transcript variant X1;transcript_id=XM_030253049.2;extra_copy_number=0
CM058244.1	Liftoff	exon	44394793	44394927	.	+	.	ID=exon-XM_030253049.2-11;Parent=rna-XM_030253049.2;Dbxref=GeneID:100121,GenBank:XM_030253049.2,MGI:MGI:2140279;gbkey=mRNA;gene=Tdrd7;product=tudor domain containing 7%2C transcript variant X1;transcript_id=XM_030253049.2;extra_copy_number=0
CM058244.1	Liftoff	exon	44396454	44396540	.	+	.	ID=exon-XM_030253049.2-12;Parent=rna-XM_030253049.2;Dbxref=GeneID:100121,GenBank:XM_030253049.2,MGI:MGI:2140279;gbkey=mRNA;gene=Tdrd7;product=tudor domain containing 7%2C transcript variant X1;transcript_id=XM_030253049.2;extra_copy_number=0
CM058244.1	Liftoff	exon	44398729	44398863	.	+	.	ID=exon-XM_030253049.2-13;Parent=rna-XM_030253049.2;Dbxref=GeneID:100121,GenBank:XM_030253049.2,MGI:MGI:2140279;gbkey=mRNA;gene=Tdrd7;product=tudor domain containing 7%2C transcript variant X1;transcript_id=XM_030253049.2;extra_copy_number=0
CM058244.1	Liftoff	exon	44401319	44401429	.	+	.	ID=exon-XM_030253049.2-14;Parent=rna-XM_030253049.2;Dbxref=GeneID:100121,GenBank:XM_030253049.2,MGI:MGI:2140279;gbkey=mRNA;gene=Tdrd7;product=tudor domain containing 7%2C transcript variant X1;transcript_id=XM_030253049.2;extra_copy_number=0
CM058244.1	Liftoff	exon	44403581	44404083	.	+	.	ID=exon-XM_030253049.2-15;Parent=rna-XM_030253049.2;Dbxref=GeneID:100121,GenBank:XM_030253049.2,MGI:MGI:2140279;gbkey=mRNA;gene=Tdrd7;product=tudor domain containing 7%2C transcript variant X1;transcript_id=XM_030253049.2;extra_copy_number=0
CM058244.1	Liftoff	exon	44408101	44408261	.	+	.	ID=exon-XM_030253049.2-16;Parent=rna-XM_030253049.2;Dbxref=GeneID:100121,GenBank:XM_030253049.2,MGI:MGI:2140279;gbkey=mRNA;gene=Tdrd7;product=tudor domain containing 7%2C transcript variant X1;transcript_id=XM_030253049.2;extra_copy_number=0
CM058244.1	Liftoff	exon	44412751	44413221	.	+	.	ID=exon-XM_030253049.2-17;Parent=rna-XM_030253049.2;Dbxref=GeneID:100121,GenBank:XM_030253049.2,MGI:MGI:2140279;gbkey=mRNA;gene=Tdrd7;product=tudor domain containing 7%2C transcript variant X1;transcript_id=XM_030253049.2;extra_copy_number=0
CM058244.1	Liftoff	CDS	44365392	44365598	.	+	.	ID=cds-XP_030108909.1;Parent=rna-XM_030253049.2;Dbxref=GeneID:100121,GenBank:XP_030108909.1,MGI:MGI:2140279;Name=XP_030108909.1;gbkey=CDS;gene=Tdrd7;product=tudor domain-containing protein 7 isoform X1;protein_id=XP_030108909.1;extra_copy_number=0
CM058244.1	Liftoff	CDS	44367002	44367143	.	+	.	ID=cds-XP_030108909.1;Parent=rna-XM_030253049.2;Dbxref=GeneID:100121,GenBank:XP_030108909.1,MGI:MGI:2140279;Name=XP_030108909.1;gbkey=CDS;gene=Tdrd7;product=tudor domain-containing protein 7 isoform X1;protein_id=XP_030108909.1;extra_copy_number=0
CM058244.1	Liftoff	CDS	44367974	44368154	.	+	.	ID=cds-XP_030108909.1;Parent=rna-XM_030253049.2;Dbxref=GeneID:100121,GenBank:XP_030108909.1,MGI:MGI:2140279;Name=XP_030108909.1;gbkey=CDS;gene=Tdrd7;product=tudor domain-containing protein 7 isoform X1;protein_id=XP_030108909.1;extra_copy_number=0
CM058244.1	Liftoff	CDS	44370121	44370194	.	+	.	ID=cds-XP_030108909.1;Parent=rna-XM_030253049.2;Dbxref=GeneID:100121,GenBank:XP_030108909.1,MGI:MGI:2140279;Name=XP_030108909.1;gbkey=CDS;gene=Tdrd7;product=tudor domain-containing protein 7 isoform X1;protein_id=XP_030108909.1;extra_copy_number=0
CM058244.1	Liftoff	CDS	44372231	44372448	.	+	.	ID=cds-XP_030108909.1;Parent=rna-XM_030253049.2;Dbxref=GeneID:100121,GenBank:XP_030108909.1,MGI:MGI:2140279;Name=XP_030108909.1;gbkey=CDS;gene=Tdrd7;product=tudor domain-containing protein 7 isoform X1;protein_id=XP_030108909.1;extra_copy_number=0
CM058244.1	Liftoff	CDS	44383041	44383624	.	+	.	ID=cds-XP_030108909.1;Parent=rna-XM_030253049.2;Dbxref=GeneID:100121,GenBank:XP_030108909.1,MGI:MGI:2140279;Name=XP_030108909.1;gbkey=CDS;gene=Tdrd7;product=tudor domain-containing protein 7 isoform X1;protein_id=XP_030108909.1;extra_copy_number=0
CM058244.1	Liftoff	CDS	44385379	44385565	.	+	.	ID=cds-XP_030108909.1;Parent=rna-XM_030253049.2;Dbxref=GeneID:100121,GenBank:XP_030108909.1,MGI:MGI:2140279;Name=XP_030108909.1;gbkey=CDS;gene=Tdrd7;product=tudor domain-containing protein 7 isoform X1;protein_id=XP_030108909.1;extra_copy_number=0
CM058244.1	Liftoff	CDS	44388714	44388825	.	+	.	ID=cds-XP_030108909.1;Parent=rna-XM_030253049.2;Dbxref=GeneID:100121,GenBank:XP_030108909.1,MGI:MGI:2140279;Name=XP_030108909.1;gbkey=CDS;gene=Tdrd7;product=tudor domain-containing protein 7 isoform X1;protein_id=XP_030108909.1;extra_copy_number=0
CM058244.1	Liftoff	CDS	44390990	44391192	.	+	.	ID=cds-XP_030108909.1;Parent=rna-XM_030253049.2;Dbxref=GeneID:100121,GenBank:XP_030108909.1,MGI:MGI:2140279;Name=XP_030108909.1;gbkey=CDS;gene=Tdrd7;product=tudor domain-containing protein 7 isoform X1;protein_id=XP_030108909.1;extra_copy_number=0
CM058244.1	Liftoff	CDS	44394793	44394927	.	+	.	ID=cds-XP_030108909.1;Parent=rna-XM_030253049.2;Dbxref=GeneID:100121,GenBank:XP_030108909.1,MGI:MGI:2140279;Name=XP_030108909.1;gbkey=CDS;gene=Tdrd7;product=tudor domain-containing protein 7 isoform X1;protein_id=XP_030108909.1;extra_copy_number=0
CM058244.1	Liftoff	CDS	44396454	44396540	.	+	.	ID=cds-XP_030108909.1;Parent=rna-XM_030253049.2;Dbxref=GeneID:100121,GenBank:XP_030108909.1,MGI:MGI:2140279;Name=XP_030108909.1;gbkey=CDS;gene=Tdrd7;product=tudor domain-containing protein 7 isoform X1;protein_id=XP_030108909.1;extra_copy_number=0
CM058244.1	Liftoff	CDS	44398729	44398863	.	+	.	ID=cds-XP_030108909.1;Parent=rna-XM_030253049.2;Dbxref=GeneID:100121,GenBank:XP_030108909.1,MGI:MGI:2140279;Name=XP_030108909.1;gbkey=CDS;gene=Tdrd7;product=tudor domain-containing protein 7 isoform X1;protein_id=XP_030108909.1;extra_copy_number=0
CM058244.1	Liftoff	CDS	44401319	44401429	.	+	.	ID=cds-XP_030108909.1;Parent=rna-XM_030253049.2;Dbxref=GeneID:100121,GenBank:XP_030108909.1,MGI:MGI:2140279;Name=XP_030108909.1;gbkey=CDS;gene=Tdrd7;product=tudor domain-containing protein 7 isoform X1;protein_id=XP_030108909.1;extra_copy_number=0
CM058244.1	Liftoff	CDS	44403581	44404083	.	+	.	ID=cds-XP_030108909.1;Parent=rna-XM_030253049.2;Dbxref=GeneID:100121,GenBank:XP_030108909.1,MGI:MGI:2140279;Name=XP_030108909.1;gbkey=CDS;gene=Tdrd7;product=tudor domain-containing protein 7 isoform X1;protein_id=XP_030108909.1;extra_copy_number=0
CM058244.1	Liftoff	CDS	44408101	44408261	.	+	.	ID=cds-XP_030108909.1;Parent=rna-XM_030253049.2;Dbxref=GeneID:100121,GenBank:XP_030108909.1,MGI:MGI:2140279;Name=XP_030108909.1;gbkey=CDS;gene=Tdrd7;product=tudor domain-containing protein 7 isoform X1;protein_id=XP_030108909.1;extra_copy_number=0
CM058244.1	Liftoff	CDS	44412751	44412971	.	+	.	ID=cds-XP_030108909.1;Parent=rna-XM_030253049.2;Dbxref=GeneID:100121,GenBank:XP_030108909.1,MGI:MGI:2140279;Name=XP_030108909.1;gbkey=CDS;gene=Tdrd7;product=tudor domain-containing protein 7 isoform X1;protein_id=XP_030108909.1;extra_copy_number=0
CM058244.1	Liftoff	mRNA	44349517	44413220	.	+	.	ID=rna-NM_001355189.1;Parent=gene-Tdrd7;Dbxref=GeneID:100121,GenBank:NM_001355189.1,MGI:MGI:2140279;Name=NM_001355189.1;gbkey=mRNA;gene=Tdrd7;product=tudor domain containing 7%2C transcript variant 3;transcript_id=NM_001355189.1;matches_ref_protein=True;valid_ORF=True;extra_copy_number=0
CM058244.1	Liftoff	exon	44349517	44349681	.	+	.	ID=exon-NM_001355189.1-1;Parent=rna-NM_001355189.1;Dbxref=GeneID:100121,GenBank:NM_001355189.1,MGI:MGI:2140279;gbkey=mRNA;gene=Tdrd7;product=tudor domain containing 7%2C transcript variant 3;transcript_id=NM_001355189.1;extra_copy_number=0
CM058244.1	Liftoff	exon	44365386	44365598	.	+	.	ID=exon-NM_001355189.1-2;Parent=rna-NM_001355189.1;Dbxref=GeneID:100121,GenBank:NM_001355189.1,MGI:MGI:2140279;gbkey=mRNA;gene=Tdrd7;product=tudor domain containing 7%2C transcript variant 3;transcript_id=NM_001355189.1;extra_copy_number=0
CM058244.1	Liftoff	exon	44367002	44367143	.	+	.	ID=exon-NM_001355189.1-3;Parent=rna-NM_001355189.1;Dbxref=GeneID:100121,GenBank:NM_001355189.1,MGI:MGI:2140279;gbkey=mRNA;gene=Tdrd7;product=tudor domain containing 7%2C transcript variant 3;transcript_id=NM_001355189.1;extra_copy_number=0
CM058244.1	Liftoff	exon	44367974	44368154	.	+	.	ID=exon-NM_001355189.1-4;Parent=rna-NM_001355189.1;Dbxref=GeneID:100121,GenBank:NM_001355189.1,MGI:MGI:2140279;gbkey=mRNA;gene=Tdrd7;product=tudor domain containing 7%2C transcript variant 3;transcript_id=NM_001355189.1;extra_copy_number=0
CM058244.1	Liftoff	exon	44370121	44370194	.	+	.	ID=exon-NM_001355189.1-5;Parent=rna-NM_001355189.1;Dbxref=GeneID:100121,GenBank:NM_001355189.1,MGI:MGI:2140279;gbkey=mRNA;gene=Tdrd7;product=tudor domain containing 7%2C transcript variant 3;transcript_id=NM_001355189.1;extra_copy_number=0
CM058244.1	Liftoff	exon	44372231	44372448	.	+	.	ID=exon-NM_001355189.1-6;Parent=rna-NM_001355189.1;Dbxref=GeneID:100121,GenBank:NM_001355189.1,MGI:MGI:2140279;gbkey=mRNA;gene=Tdrd7;product=tudor domain containing 7%2C transcript variant 3;transcript_id=NM_001355189.1;extra_copy_number=0
CM058244.1	Liftoff	exon	44383041	44383624	.	+	.	ID=exon-NM_001355189.1-7;Parent=rna-NM_001355189.1;Dbxref=GeneID:100121,GenBank:NM_001355189.1,MGI:MGI:2140279;gbkey=mRNA;gene=Tdrd7;product=tudor domain containing 7%2C transcript variant 3;transcript_id=NM_001355189.1;extra_copy_number=0
CM058244.1	Liftoff	exon	44385379	44385565	.	+	.	ID=exon-NM_001355189.1-8;Parent=rna-NM_001355189.1;Dbxref=GeneID:100121,GenBank:NM_001355189.1,MGI:MGI:2140279;gbkey=mRNA;gene=Tdrd7;product=tudor domain containing 7%2C transcript variant 3;transcript_id=NM_001355189.1;extra_copy_number=0
CM058244.1	Liftoff	exon	44388714	44388825	.	+	.	ID=exon-NM_001355189.1-9;Parent=rna-NM_001355189.1;Dbxref=GeneID:100121,GenBank:NM_001355189.1,MGI:MGI:2140279;gbkey=mRNA;gene=Tdrd7;product=tudor domain containing 7%2C transcript variant 3;transcript_id=NM_001355189.1;extra_copy_number=0
CM058244.1	Liftoff	exon	44390990	44391192	.	+	.	ID=exon-NM_001355189.1-10;Parent=rna-NM_001355189.1;Dbxref=GeneID:100121,GenBank:NM_001355189.1,MGI:MGI:2140279;gbkey=mRNA;gene=Tdrd7;product=tudor domain containing 7%2C transcript variant 3;transcript_id=NM_001355189.1;extra_copy_number=0
CM058244.1	Liftoff	exon	44394793	44394927	.	+	.	ID=exon-NM_001355189.1-11;Parent=rna-NM_001355189.1;Dbxref=GeneID:100121,GenBank:NM_001355189.1,MGI:MGI:2140279;gbkey=mRNA;gene=Tdrd7;product=tudor domain containing 7%2C transcript variant 3;transcript_id=NM_001355189.1;extra_copy_number=0
CM058244.1	Liftoff	exon	44396454	44396540	.	+	.	ID=exon-NM_001355189.1-12;Parent=rna-NM_001355189.1;Dbxref=GeneID:100121,GenBank:NM_001355189.1,MGI:MGI:2140279;gbkey=mRNA;gene=Tdrd7;product=tudor domain containing 7%2C transcript variant 3;transcript_id=NM_001355189.1;extra_copy_number=0
CM058244.1	Liftoff	exon	44398729	44398863	.	+	.	ID=exon-NM_001355189.1-13;Parent=rna-NM_001355189.1;Dbxref=GeneID:100121,GenBank:NM_001355189.1,MGI:MGI:2140279;gbkey=mRNA;gene=Tdrd7;product=tudor domain containing 7%2C transcript variant 3;transcript_id=NM_001355189.1;extra_copy_number=0
CM058244.1	Liftoff	exon	44401319	44401429	.	+	.	ID=exon-NM_001355189.1-14;Parent=rna-NM_001355189.1;Dbxref=GeneID:100121,GenBank:NM_001355189.1,MGI:MGI:2140279;gbkey=mRNA;gene=Tdrd7;product=tudor domain containing 7%2C transcript variant 3;transcript_id=NM_001355189.1;extra_copy_number=0
CM058244.1	Liftoff	exon	44403581	44404083	.	+	.	ID=exon-NM_001355189.1-15;Parent=rna-NM_001355189.1;Dbxref=GeneID:100121,GenBank:NM_001355189.1,MGI:MGI:2140279;gbkey=mRNA;gene=Tdrd7;product=tudor domain containing 7%2C transcript variant 3;transcript_id=NM_001355189.1;extra_copy_number=0
CM058244.1	Liftoff	exon	44408101	44408261	.	+	.	ID=exon-NM_001355189.1-16;Parent=rna-NM_001355189.1;Dbxref=GeneID:100121,GenBank:NM_001355189.1,MGI:MGI:2140279;gbkey=mRNA;gene=Tdrd7;product=tudor domain containing 7%2C transcript variant 3;transcript_id=NM_001355189.1;extra_copy_number=0
CM058244.1	Liftoff	exon	44412751	44413220	.	+	.	ID=exon-NM_001355189.1-17;Parent=rna-NM_001355189.1;Dbxref=GeneID:100121,GenBank:NM_001355189.1,MGI:MGI:2140279;gbkey=mRNA;gene=Tdrd7;product=tudor domain containing 7%2C transcript variant 3;transcript_id=NM_001355189.1;extra_copy_number=0
CM058244.1	Liftoff	CDS	44365392	44365598	.	+	.	ID=cds-NP_001342118.1;Parent=rna-NM_001355189.1;Dbxref=CCDS:CCDS18142.1,GeneID:100121,GenBank:NP_001342118.1,MGI:MGI:2140279;Name=NP_001342118.1;Note=isoform 2 is encoded by transcript variant 3;gbkey=CDS;gene=Tdrd7;product=tudor domain-containing protein 7 isoform 2;protein_id=NP_001342118.1;extra_copy_number=0
CM058244.1	Liftoff	CDS	44367002	44367143	.	+	.	ID=cds-NP_001342118.1;Parent=rna-NM_001355189.1;Dbxref=CCDS:CCDS18142.1,GeneID:100121,GenBank:NP_001342118.1,MGI:MGI:2140279;Name=NP_001342118.1;Note=isoform 2 is encoded by transcript variant 3;gbkey=CDS;gene=Tdrd7;product=tudor domain-containing protein 7 isoform 2;protein_id=NP_001342118.1;extra_copy_number=0
CM058244.1	Liftoff	CDS	44367974	44368154	.	+	.	ID=cds-NP_001342118.1;Parent=rna-NM_001355189.1;Dbxref=CCDS:CCDS18142.1,GeneID:100121,GenBank:NP_001342118.1,MGI:MGI:2140279;Name=NP_001342118.1;Note=isoform 2 is encoded by transcript variant 3;gbkey=CDS;gene=Tdrd7;product=tudor domain-containing protein 7 isoform 2;protein_id=NP_001342118.1;extra_copy_number=0
CM058244.1	Liftoff	CDS	44370121	44370194	.	+	.	ID=cds-NP_001342118.1;Parent=rna-NM_001355189.1;Dbxref=CCDS:CCDS18142.1,GeneID:100121,GenBank:NP_001342118.1,MGI:MGI:2140279;Name=NP_001342118.1;Note=isoform 2 is encoded by transcript variant 3;gbkey=CDS;gene=Tdrd7;product=tudor domain-containing protein 7 isoform 2;protein_id=NP_001342118.1;extra_copy_number=0
CM058244.1	Liftoff	CDS	44372231	44372448	.	+	.	ID=cds-NP_001342118.1;Parent=rna-NM_001355189.1;Dbxref=CCDS:CCDS18142.1,GeneID:100121,GenBank:NP_001342118.1,MGI:MGI:2140279;Name=NP_001342118.1;Note=isoform 2 is encoded by transcript variant 3;gbkey=CDS;gene=Tdrd7;product=tudor domain-containing protein 7 isoform 2;protein_id=NP_001342118.1;extra_copy_number=0
CM058244.1	Liftoff	CDS	44383041	44383624	.	+	.	ID=cds-NP_001342118.1;Parent=rna-NM_001355189.1;Dbxref=CCDS:CCDS18142.1,GeneID:100121,GenBank:NP_001342118.1,MGI:MGI:2140279;Name=NP_001342118.1;Note=isoform 2 is encoded by transcript variant 3;gbkey=CDS;gene=Tdrd7;product=tudor domain-containing protein 7 isoform 2;protein_id=NP_001342118.1;extra_copy_number=0
CM058244.1	Liftoff	CDS	44385379	44385565	.	+	.	ID=cds-NP_001342118.1;Parent=rna-NM_001355189.1;Dbxref=CCDS:CCDS18142.1,GeneID:100121,GenBank:NP_001342118.1,MGI:MGI:2140279;Name=NP_001342118.1;Note=isoform 2 is encoded by transcript variant 3;gbkey=CDS;gene=Tdrd7;product=tudor domain-containing protein 7 isoform 2;protein_id=NP_001342118.1;extra_copy_number=0
CM058244.1	Liftoff	CDS	44388714	44388825	.	+	.	ID=cds-NP_001342118.1;Parent=rna-NM_001355189.1;Dbxref=CCDS:CCDS18142.1,GeneID:100121,GenBank:NP_001342118.1,MGI:MGI:2140279;Name=NP_001342118.1;Note=isoform 2 is encoded by transcript variant 3;gbkey=CDS;gene=Tdrd7;product=tudor domain-containing protein 7 isoform 2;protein_id=NP_001342118.1;extra_copy_number=0
CM058244.1	Liftoff	CDS	44390990	44391192	.	+	.	ID=cds-NP_001342118.1;Parent=rna-NM_001355189.1;Dbxref=CCDS:CCDS18142.1,GeneID:100121,GenBank:NP_001342118.1,MGI:MGI:2140279;Name=NP_001342118.1;Note=isoform 2 is encoded by transcript variant 3;gbkey=CDS;gene=Tdrd7;product=tudor domain-containing protein 7 isoform 2;protein_id=NP_001342118.1;extra_copy_number=0
CM058244.1	Liftoff	CDS	44394793	44394927	.	+	.	ID=cds-NP_001342118.1;Parent=rna-NM_001355189.1;Dbxref=CCDS:CCDS18142.1,GeneID:100121,GenBank:NP_001342118.1,MGI:MGI:2140279;Name=NP_001342118.1;Note=isoform 2 is encoded by transcript variant 3;gbkey=CDS;gene=Tdrd7;product=tudor domain-containing protein 7 isoform 2;protein_id=NP_001342118.1;extra_copy_number=0
CM058244.1	Liftoff	CDS	44396454	44396540	.	+	.	ID=cds-NP_001342118.1;Parent=rna-NM_001355189.1;Dbxref=CCDS:CCDS18142.1,GeneID:100121,GenBank:NP_001342118.1,MGI:MGI:2140279;Name=NP_001342118.1;Note=isoform 2 is encoded by transcript variant 3;gbkey=CDS;gene=Tdrd7;product=tudor domain-containing protein 7 isoform 2;protein_id=NP_001342118.1;extra_copy_number=0
CM058244.1	Liftoff	CDS	44398729	44398863	.	+	.	ID=cds-NP_001342118.1;Parent=rna-NM_001355189.1;Dbxref=CCDS:CCDS18142.1,GeneID:100121,GenBank:NP_001342118.1,MGI:MGI:2140279;Name=NP_001342118.1;Note=isoform 2 is encoded by transcript variant 3;gbkey=CDS;gene=Tdrd7;product=tudor domain-containing protein 7 isoform 2;protein_id=NP_001342118.1;extra_copy_number=0
CM058244.1	Liftoff	CDS	44401319	44401429	.	+	.	ID=cds-NP_001342118.1;Parent=rna-NM_001355189.1;Dbxref=CCDS:CCDS18142.1,GeneID:100121,GenBank:NP_001342118.1,MGI:MGI:2140279;Name=NP_001342118.1;Note=isoform 2 is encoded by transcript variant 3;gbkey=CDS;gene=Tdrd7;product=tudor domain-containing protein 7 isoform 2;protein_id=NP_001342118.1;extra_copy_number=0
CM058244.1	Liftoff	CDS	44403581	44404083	.	+	.	ID=cds-NP_001342118.1;Parent=rna-NM_001355189.1;Dbxref=CCDS:CCDS18142.1,GeneID:100121,GenBank:NP_001342118.1,MGI:MGI:2140279;Name=NP_001342118.1;Note=isoform 2 is encoded by transcript variant 3;gbkey=CDS;gene=Tdrd7;product=tudor domain-containing protein 7 isoform 2;protein_id=NP_001342118.1;extra_copy_number=0
CM058244.1	Liftoff	CDS	44408101	44408261	.	+	.	ID=cds-NP_001342118.1;Parent=rna-NM_001355189.1;Dbxref=CCDS:CCDS18142.1,GeneID:100121,GenBank:NP_001342118.1,MGI:MGI:2140279;Name=NP_001342118.1;Note=isoform 2 is encoded by transcript variant 3;gbkey=CDS;gene=Tdrd7;product=tudor domain-containing protein 7 isoform 2;protein_id=NP_001342118.1;extra_copy_number=0
CM058244.1	Liftoff	CDS	44412751	44412971	.	+	.	ID=cds-NP_001342118.1;Parent=rna-NM_001355189.1;Dbxref=CCDS:CCDS18142.1,GeneID:100121,GenBank:NP_001342118.1,MGI:MGI:2140279;Name=NP_001342118.1;Note=isoform 2 is encoded by transcript variant 3;gbkey=CDS;gene=Tdrd7;product=tudor domain-containing protein 7 isoform 2;protein_id=NP_001342118.1;extra_copy_number=0
CM058244.1	Liftoff	mRNA	44372527	44413221	.	+	.	ID=rna-XM_006537519.2;Parent=gene-Tdrd7;Dbxref=GeneID:100121,GenBank:XM_006537519.2,MGI:MGI:2140279;Name=XM_006537519.2;gbkey=mRNA;gene=Tdrd7;model_evidence=Supporting evidence includes similarity to: 5 mRNAs%2C 198 ESTs%2C 2 Proteins%2C 414 long SRA reads%2C and 98%25 coverage of the annotated genomic feature by RNAseq alignments%2C including 1 sample with support for all annotated introns;product=tudor domain containing 7%2C transcript variant X5;transcript_id=XM_006537519.2;matches_ref_protein=True;valid_ORF=True;extra_copy_number=0
CM058244.1	Liftoff	exon	44372527	44377280	.	+	.	ID=exon-XM_006537519.2-1;Parent=rna-XM_006537519.2;Dbxref=GeneID:100121,GenBank:XM_006537519.2,MGI:MGI:2140279;gbkey=mRNA;gene=Tdrd7;product=tudor domain containing 7%2C transcript variant X5;transcript_id=XM_006537519.2;extra_copy_number=0
CM058244.1	Liftoff	exon	44383041	44383624	.	+	.	ID=exon-XM_006537519.2-2;Parent=rna-XM_006537519.2;Dbxref=GeneID:100121,GenBank:XM_006537519.2,MGI:MGI:2140279;gbkey=mRNA;gene=Tdrd7;product=tudor domain containing 7%2C transcript variant X5;transcript_id=XM_006537519.2;extra_copy_number=0
CM058244.1	Liftoff	exon	44385379	44385565	.	+	.	ID=exon-XM_006537519.2-3;Parent=rna-XM_006537519.2;Dbxref=GeneID:100121,GenBank:XM_006537519.2,MGI:MGI:2140279;gbkey=mRNA;gene=Tdrd7;product=tudor domain containing 7%2C transcript variant X5;transcript_id=XM_006537519.2;extra_copy_number=0
CM058244.1	Liftoff	exon	44388714	44388825	.	+	.	ID=exon-XM_006537519.2-4;Parent=rna-XM_006537519.2;Dbxref=GeneID:100121,GenBank:XM_006537519.2,MGI:MGI:2140279;gbkey=mRNA;gene=Tdrd7;product=tudor domain containing 7%2C transcript variant X5;transcript_id=XM_006537519.2;extra_copy_number=0
CM058244.1	Liftoff	exon	44390990	44391192	.	+	.	ID=exon-XM_006537519.2-5;Parent=rna-XM_006537519.2;Dbxref=GeneID:100121,GenBank:XM_006537519.2,MGI:MGI:2140279;gbkey=mRNA;gene=Tdrd7;product=tudor domain containing 7%2C transcript variant X5;transcript_id=XM_006537519.2;extra_copy_number=0
CM058244.1	Liftoff	exon	44394793	44394927	.	+	.	ID=exon-XM_006537519.2-6;Parent=rna-XM_006537519.2;Dbxref=GeneID:100121,GenBank:XM_006537519.2,MGI:MGI:2140279;gbkey=mRNA;gene=Tdrd7;product=tudor domain containing 7%2C transcript variant X5;transcript_id=XM_006537519.2;extra_copy_number=0
CM058244.1	Liftoff	exon	44396454	44396540	.	+	.	ID=exon-XM_006537519.2-7;Parent=rna-XM_006537519.2;Dbxref=GeneID:100121,GenBank:XM_006537519.2,MGI:MGI:2140279;gbkey=mRNA;gene=Tdrd7;product=tudor domain containing 7%2C transcript variant X5;transcript_id=XM_006537519.2;extra_copy_number=0
CM058244.1	Liftoff	exon	44398729	44398863	.	+	.	ID=exon-XM_006537519.2-8;Parent=rna-XM_006537519.2;Dbxref=GeneID:100121,GenBank:XM_006537519.2,MGI:MGI:2140279;gbkey=mRNA;gene=Tdrd7;product=tudor domain containing 7%2C transcript variant X5;transcript_id=XM_006537519.2;extra_copy_number=0
CM058244.1	Liftoff	exon	44401319	44401429	.	+	.	ID=exon-XM_006537519.2-9;Parent=rna-XM_006537519.2;Dbxref=GeneID:100121,GenBank:XM_006537519.2,MGI:MGI:2140279;gbkey=mRNA;gene=Tdrd7;product=tudor domain containing 7%2C transcript variant X5;transcript_id=XM_006537519.2;extra_copy_number=0
CM058244.1	Liftoff	exon	44403581	44404083	.	+	.	ID=exon-XM_006537519.2-10;Parent=rna-XM_006537519.2;Dbxref=GeneID:100121,GenBank:XM_006537519.2,MGI:MGI:2140279;gbkey=mRNA;gene=Tdrd7;product=tudor domain containing 7%2C transcript variant X5;transcript_id=XM_006537519.2;extra_copy_number=0
CM058244.1	Liftoff	exon	44408101	44408261	.	+	.	ID=exon-XM_006537519.2-11;Parent=rna-XM_006537519.2;Dbxref=GeneID:100121,GenBank:XM_006537519.2,MGI:MGI:2140279;gbkey=mRNA;gene=Tdrd7;product=tudor domain containing 7%2C transcript variant X5;transcript_id=XM_006537519.2;extra_copy_number=0
CM058244.1	Liftoff	exon	44412751	44413221	.	+	.	ID=exon-XM_006537519.2-12;Parent=rna-XM_006537519.2;Dbxref=GeneID:100121,GenBank:XM_006537519.2,MGI:MGI:2140279;gbkey=mRNA;gene=Tdrd7;product=tudor domain containing 7%2C transcript variant X5;transcript_id=XM_006537519.2;extra_copy_number=0
CM058244.1	Liftoff	CDS	44383194	44383624	.	+	.	ID=cds-XP_006537582.1;Parent=rna-XM_006537519.2;Dbxref=GeneID:100121,GenBank:XP_006537582.1,MGI:MGI:2140279;Name=XP_006537582.1;gbkey=CDS;gene=Tdrd7;product=tudor domain-containing protein 7 isoform X5;protein_id=XP_006537582.1;extra_copy_number=0
CM058244.1	Liftoff	CDS	44385379	44385565	.	+	.	ID=cds-XP_006537582.1;Parent=rna-XM_006537519.2;Dbxref=GeneID:100121,GenBank:XP_006537582.1,MGI:MGI:2140279;Name=XP_006537582.1;gbkey=CDS;gene=Tdrd7;product=tudor domain-containing protein 7 isoform X5;protein_id=XP_006537582.1;extra_copy_number=0
CM058244.1	Liftoff	CDS	44388714	44388825	.	+	.	ID=cds-XP_006537582.1;Parent=rna-XM_006537519.2;Dbxref=GeneID:100121,GenBank:XP_006537582.1,MGI:MGI:2140279;Name=XP_006537582.1;gbkey=CDS;gene=Tdrd7;product=tudor domain-containing protein 7 isoform X5;protein_id=XP_006537582.1;extra_copy_number=0
CM058244.1	Liftoff	CDS	44390990	44391192	.	+	.	ID=cds-XP_006537582.1;Parent=rna-XM_006537519.2;Dbxref=GeneID:100121,GenBank:XP_006537582.1,MGI:MGI:2140279;Name=XP_006537582.1;gbkey=CDS;gene=Tdrd7;product=tudor domain-containing protein 7 isoform X5;protein_id=XP_006537582.1;extra_copy_number=0
CM058244.1	Liftoff	CDS	44394793	44394927	.	+	.	ID=cds-XP_006537582.1;Parent=rna-XM_006537519.2;Dbxref=GeneID:100121,GenBank:XP_006537582.1,MGI:MGI:2140279;Name=XP_006537582.1;gbkey=CDS;gene=Tdrd7;product=tudor domain-containing protein 7 isoform X5;protein_id=XP_006537582.1;extra_copy_number=0
CM058244.1	Liftoff	CDS	44396454	44396540	.	+	.	ID=cds-XP_006537582.1;Parent=rna-XM_006537519.2;Dbxref=GeneID:100121,GenBank:XP_006537582.1,MGI:MGI:2140279;Name=XP_006537582.1;gbkey=CDS;gene=Tdrd7;product=tudor domain-containing protein 7 isoform X5;protein_id=XP_006537582.1;extra_copy_number=0
CM058244.1	Liftoff	CDS	44398729	44398863	.	+	.	ID=cds-XP_006537582.1;Parent=rna-XM_006537519.2;Dbxref=GeneID:100121,GenBank:XP_006537582.1,MGI:MGI:2140279;Name=XP_006537582.1;gbkey=CDS;gene=Tdrd7;product=tudor domain-containing protein 7 isoform X5;protein_id=XP_006537582.1;extra_copy_number=0
CM058244.1	Liftoff	CDS	44401319	44401429	.	+	.	ID=cds-XP_006537582.1;Parent=rna-XM_006537519.2;Dbxref=GeneID:100121,GenBank:XP_006537582.1,MGI:MGI:2140279;Name=XP_006537582.1;gbkey=CDS;gene=Tdrd7;product=tudor domain-containing protein 7 isoform X5;protein_id=XP_006537582.1;extra_copy_number=0
CM058244.1	Liftoff	CDS	44403581	44404083	.	+	.	ID=cds-XP_006537582.1;Parent=rna-XM_006537519.2;Dbxref=GeneID:100121,GenBank:XP_006537582.1,MGI:MGI:2140279;Name=XP_006537582.1;gbkey=CDS;gene=Tdrd7;product=tudor domain-containing protein 7 isoform X5;protein_id=XP_006537582.1;extra_copy_number=0
CM058244.1	Liftoff	CDS	44408101	44408261	.	+	.	ID=cds-XP_006537582.1;Parent=rna-XM_006537519.2;Dbxref=GeneID:100121,GenBank:XP_006537582.1,MGI:MGI:2140279;Name=XP_006537582.1;gbkey=CDS;gene=Tdrd7;product=tudor domain-containing protein 7 isoform X5;protein_id=XP_006537582.1;extra_copy_number=0
CM058244.1	Liftoff	CDS	44412751	44412971	.	+	.	ID=cds-XP_006537582.1;Parent=rna-XM_006537519.2;Dbxref=GeneID:100121,GenBank:XP_006537582.1,MGI:MGI:2140279;Name=XP_006537582.1;gbkey=CDS;gene=Tdrd7;product=tudor domain-containing protein 7 isoform X5;protein_id=XP_006537582.1;extra_copy_number=0
CM058244.1	Liftoff	gene	44417395	44494670	.	+	.	ID=gene-Tmod1;Dbxref=GeneID:21916,MGI:MGI:98775;Name=Tmod1;description=tropomodulin 1;gbkey=Gene;gene=Tmod1;gene_biotype=protein_coding;gene_synonym=E-Tmod,Tmod;coverage=1.0;sequence_ID=1.0;valid_ORFs=3;extra_copy_number=0;copy_num_ID=gene-Tmod1_0
CM058244.1	Liftoff	mRNA	44417395	44484783	.	+	.	ID=rna-XM_006537772.5;Parent=gene-Tmod1;Dbxref=GeneID:21916,GenBank:XM_006537772.5,MGI:MGI:98775;Name=XM_006537772.5;gbkey=mRNA;gene=Tmod1;model_evidence=Supporting evidence includes similarity to: 3 mRNAs%2C 14 ESTs%2C 68 long SRA reads%2C and 100%25 coverage of the annotated genomic feature by RNAseq alignments%2C including 11 samples with support for all annotated introns;product=tropomodulin 1%2C transcript variant X1;transcript_id=XM_006537772.5;matches_ref_protein=True;valid_ORF=True;extra_copy_number=0
CM058244.1	Liftoff	exon	44417395	44417764	.	+	.	ID=exon-XM_006537772.5-1;Parent=rna-XM_006537772.5;Dbxref=GeneID:21916,GenBank:XM_006537772.5,MGI:MGI:98775;gbkey=mRNA;gene=Tmod1;product=tropomodulin 1%2C transcript variant X1;transcript_id=XM_006537772.5;extra_copy_number=0
CM058244.1	Liftoff	exon	44439426	44439594	.	+	.	ID=exon-XM_006537772.5-2;Parent=rna-XM_006537772.5;Dbxref=GeneID:21916,GenBank:XM_006537772.5,MGI:MGI:98775;gbkey=mRNA;gene=Tmod1;product=tropomodulin 1%2C transcript variant X1;transcript_id=XM_006537772.5;extra_copy_number=0
CM058244.1	Liftoff	exon	44456776	44456932	.	+	.	ID=exon-XM_006537772.5-3;Parent=rna-XM_006537772.5;Dbxref=GeneID:21916,GenBank:XM_006537772.5,MGI:MGI:98775;gbkey=mRNA;gene=Tmod1;product=tropomodulin 1%2C transcript variant X1;transcript_id=XM_006537772.5;extra_copy_number=0
CM058244.1	Liftoff	exon	44462178	44462297	.	+	.	ID=exon-XM_006537772.5-4;Parent=rna-XM_006537772.5;Dbxref=GeneID:21916,GenBank:XM_006537772.5,MGI:MGI:98775;gbkey=mRNA;gene=Tmod1;product=tropomodulin 1%2C transcript variant X1;transcript_id=XM_006537772.5;extra_copy_number=0
CM058244.1	Liftoff	exon	44469482	44469571	.	+	.	ID=exon-XM_006537772.5-5;Parent=rna-XM_006537772.5;Dbxref=GeneID:21916,GenBank:XM_006537772.5,MGI:MGI:98775;gbkey=mRNA;gene=Tmod1;product=tropomodulin 1%2C transcript variant X1;transcript_id=XM_006537772.5;extra_copy_number=0
CM058244.1	Liftoff	exon	44470775	44470905	.	+	.	ID=exon-XM_006537772.5-6;Parent=rna-XM_006537772.5;Dbxref=GeneID:21916,GenBank:XM_006537772.5,MGI:MGI:98775;gbkey=mRNA;gene=Tmod1;product=tropomodulin 1%2C transcript variant X1;transcript_id=XM_006537772.5;extra_copy_number=0
CM058244.1	Liftoff	exon	44472545	44472652	.	+	.	ID=exon-XM_006537772.5-7;Parent=rna-XM_006537772.5;Dbxref=GeneID:21916,GenBank:XM_006537772.5,MGI:MGI:98775;gbkey=mRNA;gene=Tmod1;product=tropomodulin 1%2C transcript variant X1;transcript_id=XM_006537772.5;extra_copy_number=0
CM058244.1	Liftoff	exon	44475571	44475714	.	+	.	ID=exon-XM_006537772.5-8;Parent=rna-XM_006537772.5;Dbxref=GeneID:21916,GenBank:XM_006537772.5,MGI:MGI:98775;gbkey=mRNA;gene=Tmod1;product=tropomodulin 1%2C transcript variant X1;transcript_id=XM_006537772.5;extra_copy_number=0
CM058244.1	Liftoff	exon	44482434	44484783	.	+	.	ID=exon-XM_006537772.5-9;Parent=rna-XM_006537772.5;Dbxref=GeneID:21916,GenBank:XM_006537772.5,MGI:MGI:98775;gbkey=mRNA;gene=Tmod1;product=tropomodulin 1%2C transcript variant X1;transcript_id=XM_006537772.5;extra_copy_number=0
CM058244.1	Liftoff	CDS	44439475	44439594	.	+	.	ID=cds-XP_006537835.1;Parent=rna-XM_006537772.5;Dbxref=GeneID:21916,GenBank:XP_006537835.1,MGI:MGI:98775;Name=XP_006537835.1;gbkey=CDS;gene=Tmod1;product=tropomodulin-1 isoform X1;protein_id=XP_006537835.1;extra_copy_number=0
CM058244.1	Liftoff	CDS	44456776	44456932	.	+	.	ID=cds-XP_006537835.1;Parent=rna-XM_006537772.5;Dbxref=GeneID:21916,GenBank:XP_006537835.1,MGI:MGI:98775;Name=XP_006537835.1;gbkey=CDS;gene=Tmod1;product=tropomodulin-1 isoform X1;protein_id=XP_006537835.1;extra_copy_number=0
CM058244.1	Liftoff	CDS	44462178	44462297	.	+	.	ID=cds-XP_006537835.1;Parent=rna-XM_006537772.5;Dbxref=GeneID:21916,GenBank:XP_006537835.1,MGI:MGI:98775;Name=XP_006537835.1;gbkey=CDS;gene=Tmod1;product=tropomodulin-1 isoform X1;protein_id=XP_006537835.1;extra_copy_number=0
CM058244.1	Liftoff	CDS	44469482	44469571	.	+	.	ID=cds-XP_006537835.1;Parent=rna-XM_006537772.5;Dbxref=GeneID:21916,GenBank:XP_006537835.1,MGI:MGI:98775;Name=XP_006537835.1;gbkey=CDS;gene=Tmod1;product=tropomodulin-1 isoform X1;protein_id=XP_006537835.1;extra_copy_number=0
CM058244.1	Liftoff	CDS	44470775	44470905	.	+	.	ID=cds-XP_006537835.1;Parent=rna-XM_006537772.5;Dbxref=GeneID:21916,GenBank:XP_006537835.1,MGI:MGI:98775;Name=XP_006537835.1;gbkey=CDS;gene=Tmod1;product=tropomodulin-1 isoform X1;protein_id=XP_006537835.1;extra_copy_number=0
CM058244.1	Liftoff	CDS	44472545	44472652	.	+	.	ID=cds-XP_006537835.1;Parent=rna-XM_006537772.5;Dbxref=GeneID:21916,GenBank:XP_006537835.1,MGI:MGI:98775;Name=XP_006537835.1;gbkey=CDS;gene=Tmod1;product=tropomodulin-1 isoform X1;protein_id=XP_006537835.1;extra_copy_number=0
CM058244.1	Liftoff	CDS	44475571	44475714	.	+	.	ID=cds-XP_006537835.1;Parent=rna-XM_006537772.5;Dbxref=GeneID:21916,GenBank:XP_006537835.1,MGI:MGI:98775;Name=XP_006537835.1;gbkey=CDS;gene=Tmod1;product=tropomodulin-1 isoform X1;protein_id=XP_006537835.1;extra_copy_number=0
CM058244.1	Liftoff	CDS	44482434	44482553	.	+	.	ID=cds-XP_006537835.1;Parent=rna-XM_006537772.5;Dbxref=GeneID:21916,GenBank:XP_006537835.1,MGI:MGI:98775;Name=XP_006537835.1;gbkey=CDS;gene=Tmod1;product=tropomodulin-1 isoform X1;protein_id=XP_006537835.1;extra_copy_number=0
CM058244.1	Liftoff	mRNA	44417613	44494670	.	+	.	ID=rna-XM_030253404.2;Parent=gene-Tmod1;Dbxref=GeneID:21916,GenBank:XM_030253404.2,MGI:MGI:98775;Name=XM_030253404.2;gbkey=mRNA;gene=Tmod1;model_evidence=Supporting evidence includes similarity to: 5 mRNAs%2C 6 ESTs%2C 1 Protein%2C 1363 long SRA reads%2C and 99%25 coverage of the annotated genomic feature by RNAseq alignments%2C including 34 samples with support for all annotated introns;product=tropomodulin 1%2C transcript variant X2;transcript_id=XM_030253404.2;matches_ref_protein=True;valid_ORF=True;extra_copy_number=0
CM058244.1	Liftoff	exon	44417613	44417764	.	+	.	ID=exon-XM_030253404.2-1;Parent=rna-XM_030253404.2;Dbxref=GeneID:21916,GenBank:XM_030253404.2,MGI:MGI:98775;gbkey=mRNA;gene=Tmod1;product=tropomodulin 1%2C transcript variant X2;transcript_id=XM_030253404.2;extra_copy_number=0
CM058244.1	Liftoff	exon	44439426	44439594	.	+	.	ID=exon-XM_030253404.2-2;Parent=rna-XM_030253404.2;Dbxref=GeneID:21916,GenBank:XM_030253404.2,MGI:MGI:98775;gbkey=mRNA;gene=Tmod1;product=tropomodulin 1%2C transcript variant X2;transcript_id=XM_030253404.2;extra_copy_number=0
CM058244.1	Liftoff	exon	44462178	44462297	.	+	.	ID=exon-XM_030253404.2-3;Parent=rna-XM_030253404.2;Dbxref=GeneID:21916,GenBank:XM_030253404.2,MGI:MGI:98775;gbkey=mRNA;gene=Tmod1;product=tropomodulin 1%2C transcript variant X2;transcript_id=XM_030253404.2;extra_copy_number=0
CM058244.1	Liftoff	exon	44469482	44469571	.	+	.	ID=exon-XM_030253404.2-4;Parent=rna-XM_030253404.2;Dbxref=GeneID:21916,GenBank:XM_030253404.2,MGI:MGI:98775;gbkey=mRNA;gene=Tmod1;product=tropomodulin 1%2C transcript variant X2;transcript_id=XM_030253404.2;extra_copy_number=0
CM058244.1	Liftoff	exon	44470775	44470905	.	+	.	ID=exon-XM_030253404.2-5;Parent=rna-XM_030253404.2;Dbxref=GeneID:21916,GenBank:XM_030253404.2,MGI:MGI:98775;gbkey=mRNA;gene=Tmod1;product=tropomodulin 1%2C transcript variant X2;transcript_id=XM_030253404.2;extra_copy_number=0
CM058244.1	Liftoff	exon	44472545	44472652	.	+	.	ID=exon-XM_030253404.2-6;Parent=rna-XM_030253404.2;Dbxref=GeneID:21916,GenBank:XM_030253404.2,MGI:MGI:98775;gbkey=mRNA;gene=Tmod1;product=tropomodulin 1%2C transcript variant X2;transcript_id=XM_030253404.2;extra_copy_number=0
CM058244.1	Liftoff	exon	44475571	44475714	.	+	.	ID=exon-XM_030253404.2-7;Parent=rna-XM_030253404.2;Dbxref=GeneID:21916,GenBank:XM_030253404.2,MGI:MGI:98775;gbkey=mRNA;gene=Tmod1;product=tropomodulin 1%2C transcript variant X2;transcript_id=XM_030253404.2;extra_copy_number=0
CM058244.1	Liftoff	exon	44485508	44485652	.	+	.	ID=exon-XM_030253404.2-8;Parent=rna-XM_030253404.2;Dbxref=GeneID:21916,GenBank:XM_030253404.2,MGI:MGI:98775;gbkey=mRNA;gene=Tmod1;product=tropomodulin 1%2C transcript variant X2;transcript_id=XM_030253404.2;extra_copy_number=0
CM058244.1	Liftoff	exon	44492952	44494670	.	+	.	ID=exon-XM_030253404.2-9;Parent=rna-XM_030253404.2;Dbxref=GeneID:21916,GenBank:XM_030253404.2,MGI:MGI:98775;gbkey=mRNA;gene=Tmod1;product=tropomodulin 1%2C transcript variant X2;transcript_id=XM_030253404.2;extra_copy_number=0
CM058244.1	Liftoff	CDS	44462207	44462297	.	+	.	ID=cds-XP_030109264.1;Parent=rna-XM_030253404.2;Dbxref=GeneID:21916,GenBank:XP_030109264.1,MGI:MGI:98775;Name=XP_030109264.1;gbkey=CDS;gene=Tmod1;product=tropomodulin-1 isoform X2;protein_id=XP_030109264.1;extra_copy_number=0
CM058244.1	Liftoff	CDS	44469482	44469571	.	+	.	ID=cds-XP_030109264.1;Parent=rna-XM_030253404.2;Dbxref=GeneID:21916,GenBank:XP_030109264.1,MGI:MGI:98775;Name=XP_030109264.1;gbkey=CDS;gene=Tmod1;product=tropomodulin-1 isoform X2;protein_id=XP_030109264.1;extra_copy_number=0
CM058244.1	Liftoff	CDS	44470775	44470905	.	+	.	ID=cds-XP_030109264.1;Parent=rna-XM_030253404.2;Dbxref=GeneID:21916,GenBank:XP_030109264.1,MGI:MGI:98775;Name=XP_030109264.1;gbkey=CDS;gene=Tmod1;product=tropomodulin-1 isoform X2;protein_id=XP_030109264.1;extra_copy_number=0
CM058244.1	Liftoff	CDS	44472545	44472652	.	+	.	ID=cds-XP_030109264.1;Parent=rna-XM_030253404.2;Dbxref=GeneID:21916,GenBank:XP_030109264.1,MGI:MGI:98775;Name=XP_030109264.1;gbkey=CDS;gene=Tmod1;product=tropomodulin-1 isoform X2;protein_id=XP_030109264.1;extra_copy_number=0
CM058244.1	Liftoff	CDS	44475571	44475714	.	+	.	ID=cds-XP_030109264.1;Parent=rna-XM_030253404.2;Dbxref=GeneID:21916,GenBank:XP_030109264.1,MGI:MGI:98775;Name=XP_030109264.1;gbkey=CDS;gene=Tmod1;product=tropomodulin-1 isoform X2;protein_id=XP_030109264.1;extra_copy_number=0
CM058244.1	Liftoff	CDS	44485508	44485652	.	+	.	ID=cds-XP_030109264.1;Parent=rna-XM_030253404.2;Dbxref=GeneID:21916,GenBank:XP_030109264.1,MGI:MGI:98775;Name=XP_030109264.1;gbkey=CDS;gene=Tmod1;product=tropomodulin-1 isoform X2;protein_id=XP_030109264.1;extra_copy_number=0
CM058244.1	Liftoff	CDS	44492952	44493016	.	+	.	ID=cds-XP_030109264.1;Parent=rna-XM_030253404.2;Dbxref=GeneID:21916,GenBank:XP_030109264.1,MGI:MGI:98775;Name=XP_030109264.1;gbkey=CDS;gene=Tmod1;product=tropomodulin-1 isoform X2;protein_id=XP_030109264.1;extra_copy_number=0
CM058244.1	Liftoff	mRNA	44417677	44494670	.	+	.	ID=rna-NM_021883.2;Parent=gene-Tmod1;Dbxref=GeneID:21916,GenBank:NM_021883.2,MGI:MGI:98775;Name=NM_021883.2;gbkey=mRNA;gene=Tmod1;product=tropomodulin 1;tag=RefSeq Select;transcript_id=NM_021883.2;matches_ref_protein=True;valid_ORF=True;extra_copy_number=0
CM058244.1	Liftoff	exon	44417677	44417764	.	+	.	ID=exon-NM_021883.2-1;Parent=rna-NM_021883.2;Dbxref=GeneID:21916,GenBank:NM_021883.2,MGI:MGI:98775;gbkey=mRNA;gene=Tmod1;product=tropomodulin 1;tag=RefSeq Select;transcript_id=NM_021883.2;extra_copy_number=0
CM058244.1	Liftoff	exon	44439426	44439594	.	+	.	ID=exon-NM_021883.2-2;Parent=rna-NM_021883.2;Dbxref=GeneID:21916,GenBank:NM_021883.2,MGI:MGI:98775;gbkey=mRNA;gene=Tmod1;product=tropomodulin 1;tag=RefSeq Select;transcript_id=NM_021883.2;extra_copy_number=0
CM058244.1	Liftoff	exon	44456776	44456932	.	+	.	ID=exon-NM_021883.2-3;Parent=rna-NM_021883.2;Dbxref=GeneID:21916,GenBank:NM_021883.2,MGI:MGI:98775;gbkey=mRNA;gene=Tmod1;product=tropomodulin 1;tag=RefSeq Select;transcript_id=NM_021883.2;extra_copy_number=0
CM058244.1	Liftoff	exon	44462178	44462297	.	+	.	ID=exon-NM_021883.2-4;Parent=rna-NM_021883.2;Dbxref=GeneID:21916,GenBank:NM_021883.2,MGI:MGI:98775;gbkey=mRNA;gene=Tmod1;product=tropomodulin 1;tag=RefSeq Select;transcript_id=NM_021883.2;extra_copy_number=0
CM058244.1	Liftoff	exon	44469482	44469571	.	+	.	ID=exon-NM_021883.2-5;Parent=rna-NM_021883.2;Dbxref=GeneID:21916,GenBank:NM_021883.2,MGI:MGI:98775;gbkey=mRNA;gene=Tmod1;product=tropomodulin 1;tag=RefSeq Select;transcript_id=NM_021883.2;extra_copy_number=0
CM058244.1	Liftoff	exon	44470775	44470905	.	+	.	ID=exon-NM_021883.2-6;Parent=rna-NM_021883.2;Dbxref=GeneID:21916,GenBank:NM_021883.2,MGI:MGI:98775;gbkey=mRNA;gene=Tmod1;product=tropomodulin 1;tag=RefSeq Select;transcript_id=NM_021883.2;extra_copy_number=0
CM058244.1	Liftoff	exon	44472545	44472652	.	+	.	ID=exon-NM_021883.2-7;Parent=rna-NM_021883.2;Dbxref=GeneID:21916,GenBank:NM_021883.2,MGI:MGI:98775;gbkey=mRNA;gene=Tmod1;product=tropomodulin 1;tag=RefSeq Select;transcript_id=NM_021883.2;extra_copy_number=0
CM058244.1	Liftoff	exon	44475571	44475714	.	+	.	ID=exon-NM_021883.2-8;Parent=rna-NM_021883.2;Dbxref=GeneID:21916,GenBank:NM_021883.2,MGI:MGI:98775;gbkey=mRNA;gene=Tmod1;product=tropomodulin 1;tag=RefSeq Select;transcript_id=NM_021883.2;extra_copy_number=0
CM058244.1	Liftoff	exon	44485508	44485652	.	+	.	ID=exon-NM_021883.2-9;Parent=rna-NM_021883.2;Dbxref=GeneID:21916,GenBank:NM_021883.2,MGI:MGI:98775;gbkey=mRNA;gene=Tmod1;product=tropomodulin 1;tag=RefSeq Select;transcript_id=NM_021883.2;extra_copy_number=0
CM058244.1	Liftoff	exon	44492952	44494670	.	+	.	ID=exon-NM_021883.2-10;Parent=rna-NM_021883.2;Dbxref=GeneID:21916,GenBank:NM_021883.2,MGI:MGI:98775;gbkey=mRNA;gene=Tmod1;product=tropomodulin 1;tag=RefSeq Select;transcript_id=NM_021883.2;extra_copy_number=0
CM058244.1	Liftoff	CDS	44439475	44439594	.	+	.	ID=cds-NP_068683.1;Parent=rna-NM_021883.2;Dbxref=CCDS:CCDS18143.1,GeneID:21916,GenBank:NP_068683.1,MGI:MGI:98775;Name=NP_068683.1;gbkey=CDS;gene=Tmod1;product=tropomodulin-1;protein_id=NP_068683.1;tag=RefSeq Select;extra_copy_number=0
CM058244.1	Liftoff	CDS	44456776	44456932	.	+	.	ID=cds-NP_068683.1;Parent=rna-NM_021883.2;Dbxref=CCDS:CCDS18143.1,GeneID:21916,GenBank:NP_068683.1,MGI:MGI:98775;Name=NP_068683.1;gbkey=CDS;gene=Tmod1;product=tropomodulin-1;protein_id=NP_068683.1;tag=RefSeq Select;extra_copy_number=0
CM058244.1	Liftoff	CDS	44462178	44462297	.	+	.	ID=cds-NP_068683.1;Parent=rna-NM_021883.2;Dbxref=CCDS:CCDS18143.1,GeneID:21916,GenBank:NP_068683.1,MGI:MGI:98775;Name=NP_068683.1;gbkey=CDS;gene=Tmod1;product=tropomodulin-1;protein_id=NP_068683.1;tag=RefSeq Select;extra_copy_number=0
CM058244.1	Liftoff	CDS	44469482	44469571	.	+	.	ID=cds-NP_068683.1;Parent=rna-NM_021883.2;Dbxref=CCDS:CCDS18143.1,GeneID:21916,GenBank:NP_068683.1,MGI:MGI:98775;Name=NP_068683.1;gbkey=CDS;gene=Tmod1;product=tropomodulin-1;protein_id=NP_068683.1;tag=RefSeq Select;extra_copy_number=0
CM058244.1	Liftoff	CDS	44470775	44470905	.	+	.	ID=cds-NP_068683.1;Parent=rna-NM_021883.2;Dbxref=CCDS:CCDS18143.1,GeneID:21916,GenBank:NP_068683.1,MGI:MGI:98775;Name=NP_068683.1;gbkey=CDS;gene=Tmod1;product=tropomodulin-1;protein_id=NP_068683.1;tag=RefSeq Select;extra_copy_number=0
CM058244.1	Liftoff	CDS	44472545	44472652	.	+	.	ID=cds-NP_068683.1;Parent=rna-NM_021883.2;Dbxref=CCDS:CCDS18143.1,GeneID:21916,GenBank:NP_068683.1,MGI:MGI:98775;Name=NP_068683.1;gbkey=CDS;gene=Tmod1;product=tropomodulin-1;protein_id=NP_068683.1;tag=RefSeq Select;extra_copy_number=0
CM058244.1	Liftoff	CDS	44475571	44475714	.	+	.	ID=cds-NP_068683.1;Parent=rna-NM_021883.2;Dbxref=CCDS:CCDS18143.1,GeneID:21916,GenBank:NP_068683.1,MGI:MGI:98775;Name=NP_068683.1;gbkey=CDS;gene=Tmod1;product=tropomodulin-1;protein_id=NP_068683.1;tag=RefSeq Select;extra_copy_number=0
CM058244.1	Liftoff	CDS	44485508	44485652	.	+	.	ID=cds-NP_068683.1;Parent=rna-NM_021883.2;Dbxref=CCDS:CCDS18143.1,GeneID:21916,GenBank:NP_068683.1,MGI:MGI:98775;Name=NP_068683.1;gbkey=CDS;gene=Tmod1;product=tropomodulin-1;protein_id=NP_068683.1;tag=RefSeq Select;extra_copy_number=0
CM058244.1	Liftoff	CDS	44492952	44493016	.	+	.	ID=cds-NP_068683.1;Parent=rna-NM_021883.2;Dbxref=CCDS:CCDS18143.1,GeneID:21916,GenBank:NP_068683.1,MGI:MGI:98775;Name=NP_068683.1;gbkey=CDS;gene=Tmod1;product=tropomodulin-1;protein_id=NP_068683.1;tag=RefSeq Select;extra_copy_number=0
CM058244.1	Liftoff	gene	44438693	44455466	.	-	.	ID=gene-Gm52729;Dbxref=GeneID:115489984,MGI:MGI:6367101;Name=Gm52729;description=predicted gene%2C 52729;gbkey=Gene;gene=Gm52729;gene_biotype=lncRNA;coverage=1.0;sequence_ID=1.0;extra_copy_number=0;copy_num_ID=gene-Gm52729_0
CM058244.1	Liftoff	lnc_RNA	44438693	44455466	.	-	.	ID=rna-XR_003955393.1;Parent=gene-Gm52729;Dbxref=GeneID:115489984,GenBank:XR_003955393.1,MGI:MGI:6367101;Name=XR_003955393.1;gbkey=ncRNA;gene=Gm52729;model_evidence=Supporting evidence includes similarity to: 1 long SRA read%2C and 100%25 coverage of the annotated genomic feature by RNAseq alignments%2C including 1 sample with support for all annotated introns;product=predicted gene%2C 52729%2C transcript variant X2;transcript_id=XR_003955393.1;extra_copy_number=0
CM058244.1	Liftoff	exon	44438693	44439198	.	-	.	ID=exon-XR_003955393.1-4;Parent=rna-XR_003955393.1;Dbxref=GeneID:115489984,GenBank:XR_003955393.1,MGI:MGI:6367101;gbkey=ncRNA;gene=Gm52729;product=predicted gene%2C 52729%2C transcript variant X2;transcript_id=XR_003955393.1;extra_copy_number=0
CM058244.1	Liftoff	exon	44441028	44441183	.	-	.	ID=exon-XR_003955393.1-3;Parent=rna-XR_003955393.1;Dbxref=GeneID:115489984,GenBank:XR_003955393.1,MGI:MGI:6367101;gbkey=ncRNA;gene=Gm52729;product=predicted gene%2C 52729%2C transcript variant X2;transcript_id=XR_003955393.1;extra_copy_number=0
CM058244.1	Liftoff	exon	44444070	44444165	.	-	.	ID=exon-XR_003955393.1-2;Parent=rna-XR_003955393.1;Dbxref=GeneID:115489984,GenBank:XR_003955393.1,MGI:MGI:6367101;gbkey=ncRNA;gene=Gm52729;product=predicted gene%2C 52729%2C transcript variant X2;transcript_id=XR_003955393.1;extra_copy_number=0
CM058244.1	Liftoff	exon	44455236	44455466	.	-	.	ID=exon-XR_003955393.1-1;Parent=rna-XR_003955393.1;Dbxref=GeneID:115489984,GenBank:XR_003955393.1,MGI:MGI:6367101;gbkey=ncRNA;gene=Gm52729;product=predicted gene%2C 52729%2C transcript variant X2;transcript_id=XR_003955393.1;extra_copy_number=0
CM058244.1	Liftoff	lnc_RNA	44438693	44444351	.	-	.	ID=rna-XR_004942026.1;Parent=gene-Gm52729;Dbxref=GeneID:115489984,GenBank:XR_004942026.1,MGI:MGI:6367101;Name=XR_004942026.1;gbkey=ncRNA;gene=Gm52729;model_evidence=Supporting evidence includes similarity to: 100%25 coverage of the annotated genomic feature by RNAseq alignments%2C including 2 samples with support for all annotated introns;product=predicted gene%2C 52729%2C transcript variant X1;transcript_id=XR_004942026.1;extra_copy_number=0
CM058244.1	Liftoff	exon	44438693	44439198	.	-	.	ID=exon-XR_004942026.1-3;Parent=rna-XR_004942026.1;Dbxref=GeneID:115489984,GenBank:XR_004942026.1,MGI:MGI:6367101;gbkey=ncRNA;gene=Gm52729;product=predicted gene%2C 52729%2C transcript variant X1;transcript_id=XR_004942026.1;extra_copy_number=0
CM058244.1	Liftoff	exon	44441028	44441183	.	-	.	ID=exon-XR_004942026.1-2;Parent=rna-XR_004942026.1;Dbxref=GeneID:115489984,GenBank:XR_004942026.1,MGI:MGI:6367101;gbkey=ncRNA;gene=Gm52729;product=predicted gene%2C 52729%2C transcript variant X1;transcript_id=XR_004942026.1;extra_copy_number=0
CM058244.1	Liftoff	exon	44444070	44444351	.	-	.	ID=exon-XR_004942026.1-1;Parent=rna-XR_004942026.1;Dbxref=GeneID:115489984,GenBank:XR_004942026.1,MGI:MGI:6367101;gbkey=ncRNA;gene=Gm52729;product=predicted gene%2C 52729%2C transcript variant X1;transcript_id=XR_004942026.1;extra_copy_number=0
CM058244.1	Liftoff	gene	44481644	44492952	.	-	.	ID=gene-Gm54220;Dbxref=GeneID:118568651,MGI:MGI:6723463;Name=Gm54220;description=predicted gene%2C 54220;gbkey=Gene;gene=Gm54220;gene_biotype=lncRNA;coverage=1.0;sequence_ID=1.0;extra_copy_number=0;copy_num_ID=gene-Gm54220_0
CM058244.1	Liftoff	lnc_RNA	44481644	44492952	.	-	.	ID=rna-XR_004942027.1;Parent=gene-Gm54220;Dbxref=GeneID:118568651,GenBank:XR_004942027.1,MGI:MGI:6723463;Name=XR_004942027.1;gbkey=ncRNA;gene=Gm54220;model_evidence=Supporting evidence includes similarity to: 23 long SRA reads%2C and 99%25 coverage of the annotated genomic feature by RNAseq alignments%2C including 6 samples with support for all annotated introns;product=predicted gene%2C 54220;transcript_id=XR_004942027.1;extra_copy_number=0
CM058244.1	Liftoff	exon	44481644	44482565	.	-	.	ID=exon-XR_004942027.1-2;Parent=rna-XR_004942027.1;Dbxref=GeneID:118568651,GenBank:XR_004942027.1,MGI:MGI:6723463;gbkey=ncRNA;gene=Gm54220;product=predicted gene%2C 54220;transcript_id=XR_004942027.1;extra_copy_number=0
CM058244.1	Liftoff	exon	44486844	44492952	.	-	.	ID=exon-XR_004942027.1-1;Parent=rna-XR_004942027.1;Dbxref=GeneID:118568651,GenBank:XR_004942027.1,MGI:MGI:6723463;gbkey=ncRNA;gene=Gm54220;product=predicted gene%2C 54220;transcript_id=XR_004942027.1;extra_copy_number=0
CM058244.1	Liftoff	gene	44493384	44517363	.	-	.	ID=gene-Tstd2;Dbxref=GeneID:272027,MGI:MGI:3039624;Name=Tstd2;description=thiosulfate sulfurtransferase (rhodanese)-like domain containing 2;gbkey=Gene;gene=Tstd2;gene_biotype=protein_coding;gene_synonym=3010020C06;coverage=1.0;sequence_ID=1.0;valid_ORFs=9;extra_copy_number=0;copy_num_ID=gene-Tstd2_0
CM058244.1	Liftoff	mRNA	44493384	44517113	.	-	.	ID=rna-NM_001355375.1;Parent=gene-Tstd2;Dbxref=GeneID:272027,GenBank:NM_001355375.1,MGI:MGI:3039624;Name=NM_001355375.1;gbkey=mRNA;gene=Tstd2;product=thiosulfate sulfurtransferase (rhodanese)-like domain containing 2%2C transcript variant 2;transcript_id=NM_001355375.1;matches_ref_protein=True;valid_ORF=True;extra_copy_number=0
CM058244.1	Liftoff	exon	44493384	44495721	.	-	.	ID=exon-NM_001355375.1-10;Parent=rna-NM_001355375.1;Dbxref=GeneID:272027,GenBank:NM_001355375.1,MGI:MGI:3039624;gbkey=mRNA;gene=Tstd2;product=thiosulfate sulfurtransferase (rhodanese)-like domain containing 2%2C transcript variant 2;transcript_id=NM_001355375.1;extra_copy_number=0
CM058244.1	Liftoff	exon	44497781	44497919	.	-	.	ID=exon-NM_001355375.1-9;Parent=rna-NM_001355375.1;Dbxref=GeneID:272027,GenBank:NM_001355375.1,MGI:MGI:3039624;gbkey=mRNA;gene=Tstd2;product=thiosulfate sulfurtransferase (rhodanese)-like domain containing 2%2C transcript variant 2;transcript_id=NM_001355375.1;extra_copy_number=0
CM058244.1	Liftoff	exon	44498479	44498637	.	-	.	ID=exon-NM_001355375.1-8;Parent=rna-NM_001355375.1;Dbxref=GeneID:272027,GenBank:NM_001355375.1,MGI:MGI:3039624;gbkey=mRNA;gene=Tstd2;product=thiosulfate sulfurtransferase (rhodanese)-like domain containing 2%2C transcript variant 2;transcript_id=NM_001355375.1;extra_copy_number=0
CM058244.1	Liftoff	exon	44499086	44499204	.	-	.	ID=exon-NM_001355375.1-7;Parent=rna-NM_001355375.1;Dbxref=GeneID:272027,GenBank:NM_001355375.1,MGI:MGI:3039624;gbkey=mRNA;gene=Tstd2;product=thiosulfate sulfurtransferase (rhodanese)-like domain containing 2%2C transcript variant 2;transcript_id=NM_001355375.1;extra_copy_number=0
CM058244.1	Liftoff	exon	44502681	44502786	.	-	.	ID=exon-NM_001355375.1-6;Parent=rna-NM_001355375.1;Dbxref=GeneID:272027,GenBank:NM_001355375.1,MGI:MGI:3039624;gbkey=mRNA;gene=Tstd2;product=thiosulfate sulfurtransferase (rhodanese)-like domain containing 2%2C transcript variant 2;transcript_id=NM_001355375.1;extra_copy_number=0
CM058244.1	Liftoff	exon	44503538	44503663	.	-	.	ID=exon-NM_001355375.1-5;Parent=rna-NM_001355375.1;Dbxref=GeneID:272027,GenBank:NM_001355375.1,MGI:MGI:3039624;gbkey=mRNA;gene=Tstd2;product=thiosulfate sulfurtransferase (rhodanese)-like domain containing 2%2C transcript variant 2;transcript_id=NM_001355375.1;extra_copy_number=0
CM058244.1	Liftoff	exon	44507865	44507985	.	-	.	ID=exon-NM_001355375.1-4;Parent=rna-NM_001355375.1;Dbxref=GeneID:272027,GenBank:NM_001355375.1,MGI:MGI:3039624;gbkey=mRNA;gene=Tstd2;product=thiosulfate sulfurtransferase (rhodanese)-like domain containing 2%2C transcript variant 2;transcript_id=NM_001355375.1;extra_copy_number=0
CM058244.1	Liftoff	exon	44510481	44510794	.	-	.	ID=exon-NM_001355375.1-3;Parent=rna-NM_001355375.1;Dbxref=GeneID:272027,GenBank:NM_001355375.1,MGI:MGI:3039624;gbkey=mRNA;gene=Tstd2;product=thiosulfate sulfurtransferase (rhodanese)-like domain containing 2%2C transcript variant 2;transcript_id=NM_001355375.1;extra_copy_number=0
CM058244.1	Liftoff	exon	44514025	44514229	.	-	.	ID=exon-NM_001355375.1-2;Parent=rna-NM_001355375.1;Dbxref=GeneID:272027,GenBank:NM_001355375.1,MGI:MGI:3039624;gbkey=mRNA;gene=Tstd2;product=thiosulfate sulfurtransferase (rhodanese)-like domain containing 2%2C transcript variant 2;transcript_id=NM_001355375.1;extra_copy_number=0
CM058244.1	Liftoff	exon	44517018	44517113	.	-	.	ID=exon-NM_001355375.1-1;Parent=rna-NM_001355375.1;Dbxref=GeneID:272027,GenBank:NM_001355375.1,MGI:MGI:3039624;gbkey=mRNA;gene=Tstd2;product=thiosulfate sulfurtransferase (rhodanese)-like domain containing 2%2C transcript variant 2;transcript_id=NM_001355375.1;extra_copy_number=0
CM058244.1	Liftoff	CDS	44495483	44495721	.	-	.	ID=cds-NP_001342304.1;Parent=rna-NM_001355375.1;Dbxref=CCDS:CCDS38757.1,GeneID:272027,GenBank:NP_001342304.1,MGI:MGI:3039624;Name=NP_001342304.1;gbkey=CDS;gene=Tstd2;product=thiosulfate sulfurtransferase/rhodanese-like domain-containing protein 2;protein_id=NP_001342304.1;extra_copy_number=0
CM058244.1	Liftoff	CDS	44497781	44497919	.	-	.	ID=cds-NP_001342304.1;Parent=rna-NM_001355375.1;Dbxref=CCDS:CCDS38757.1,GeneID:272027,GenBank:NP_001342304.1,MGI:MGI:3039624;Name=NP_001342304.1;gbkey=CDS;gene=Tstd2;product=thiosulfate sulfurtransferase/rhodanese-like domain-containing protein 2;protein_id=NP_001342304.1;extra_copy_number=0
CM058244.1	Liftoff	CDS	44498479	44498637	.	-	.	ID=cds-NP_001342304.1;Parent=rna-NM_001355375.1;Dbxref=CCDS:CCDS38757.1,GeneID:272027,GenBank:NP_001342304.1,MGI:MGI:3039624;Name=NP_001342304.1;gbkey=CDS;gene=Tstd2;product=thiosulfate sulfurtransferase/rhodanese-like domain-containing protein 2;protein_id=NP_001342304.1;extra_copy_number=0
CM058244.1	Liftoff	CDS	44499086	44499204	.	-	.	ID=cds-NP_001342304.1;Parent=rna-NM_001355375.1;Dbxref=CCDS:CCDS38757.1,GeneID:272027,GenBank:NP_001342304.1,MGI:MGI:3039624;Name=NP_001342304.1;gbkey=CDS;gene=Tstd2;product=thiosulfate sulfurtransferase/rhodanese-like domain-containing protein 2;protein_id=NP_001342304.1;extra_copy_number=0
CM058244.1	Liftoff	CDS	44502681	44502786	.	-	.	ID=cds-NP_001342304.1;Parent=rna-NM_001355375.1;Dbxref=CCDS:CCDS38757.1,GeneID:272027,GenBank:NP_001342304.1,MGI:MGI:3039624;Name=NP_001342304.1;gbkey=CDS;gene=Tstd2;product=thiosulfate sulfurtransferase/rhodanese-like domain-containing protein 2;protein_id=NP_001342304.1;extra_copy_number=0
CM058244.1	Liftoff	CDS	44503538	44503663	.	-	.	ID=cds-NP_001342304.1;Parent=rna-NM_001355375.1;Dbxref=CCDS:CCDS38757.1,GeneID:272027,GenBank:NP_001342304.1,MGI:MGI:3039624;Name=NP_001342304.1;gbkey=CDS;gene=Tstd2;product=thiosulfate sulfurtransferase/rhodanese-like domain-containing protein 2;protein_id=NP_001342304.1;extra_copy_number=0
CM058244.1	Liftoff	CDS	44507865	44507985	.	-	.	ID=cds-NP_001342304.1;Parent=rna-NM_001355375.1;Dbxref=CCDS:CCDS38757.1,GeneID:272027,GenBank:NP_001342304.1,MGI:MGI:3039624;Name=NP_001342304.1;gbkey=CDS;gene=Tstd2;product=thiosulfate sulfurtransferase/rhodanese-like domain-containing protein 2;protein_id=NP_001342304.1;extra_copy_number=0
CM058244.1	Liftoff	CDS	44510481	44510794	.	-	.	ID=cds-NP_001342304.1;Parent=rna-NM_001355375.1;Dbxref=CCDS:CCDS38757.1,GeneID:272027,GenBank:NP_001342304.1,MGI:MGI:3039624;Name=NP_001342304.1;gbkey=CDS;gene=Tstd2;product=thiosulfate sulfurtransferase/rhodanese-like domain-containing protein 2;protein_id=NP_001342304.1;extra_copy_number=0
CM058244.1	Liftoff	CDS	44514025	44514189	.	-	.	ID=cds-NP_001342304.1;Parent=rna-NM_001355375.1;Dbxref=CCDS:CCDS38757.1,GeneID:272027,GenBank:NP_001342304.1,MGI:MGI:3039624;Name=NP_001342304.1;gbkey=CDS;gene=Tstd2;product=thiosulfate sulfurtransferase/rhodanese-like domain-containing protein 2;protein_id=NP_001342304.1;extra_copy_number=0
CM058244.1	Liftoff	mRNA	44493384	44517347	.	-	.	ID=rna-NM_001355376.1;Parent=gene-Tstd2;Dbxref=GeneID:272027,GenBank:NM_001355376.1,MGI:MGI:3039624;Name=NM_001355376.1;gbkey=mRNA;gene=Tstd2;product=thiosulfate sulfurtransferase (rhodanese)-like domain containing 2%2C transcript variant 3;transcript_id=NM_001355376.1;matches_ref_protein=True;valid_ORF=True;extra_copy_number=0
CM058244.1	Liftoff	exon	44493384	44495721	.	-	.	ID=exon-NM_001355376.1-10;Parent=rna-NM_001355376.1;Dbxref=GeneID:272027,GenBank:NM_001355376.1,MGI:MGI:3039624;gbkey=mRNA;gene=Tstd2;product=thiosulfate sulfurtransferase (rhodanese)-like domain containing 2%2C transcript variant 3;transcript_id=NM_001355376.1;extra_copy_number=0
CM058244.1	Liftoff	exon	44497781	44497919	.	-	.	ID=exon-NM_001355376.1-9;Parent=rna-NM_001355376.1;Dbxref=GeneID:272027,GenBank:NM_001355376.1,MGI:MGI:3039624;gbkey=mRNA;gene=Tstd2;product=thiosulfate sulfurtransferase (rhodanese)-like domain containing 2%2C transcript variant 3;transcript_id=NM_001355376.1;extra_copy_number=0
CM058244.1	Liftoff	exon	44498479	44498637	.	-	.	ID=exon-NM_001355376.1-8;Parent=rna-NM_001355376.1;Dbxref=GeneID:272027,GenBank:NM_001355376.1,MGI:MGI:3039624;gbkey=mRNA;gene=Tstd2;product=thiosulfate sulfurtransferase (rhodanese)-like domain containing 2%2C transcript variant 3;transcript_id=NM_001355376.1;extra_copy_number=0
CM058244.1	Liftoff	exon	44499086	44499204	.	-	.	ID=exon-NM_001355376.1-7;Parent=rna-NM_001355376.1;Dbxref=GeneID:272027,GenBank:NM_001355376.1,MGI:MGI:3039624;gbkey=mRNA;gene=Tstd2;product=thiosulfate sulfurtransferase (rhodanese)-like domain containing 2%2C transcript variant 3;transcript_id=NM_001355376.1;extra_copy_number=0
CM058244.1	Liftoff	exon	44502681	44502786	.	-	.	ID=exon-NM_001355376.1-6;Parent=rna-NM_001355376.1;Dbxref=GeneID:272027,GenBank:NM_001355376.1,MGI:MGI:3039624;gbkey=mRNA;gene=Tstd2;product=thiosulfate sulfurtransferase (rhodanese)-like domain containing 2%2C transcript variant 3;transcript_id=NM_001355376.1;extra_copy_number=0
CM058244.1	Liftoff	exon	44503538	44503663	.	-	.	ID=exon-NM_001355376.1-5;Parent=rna-NM_001355376.1;Dbxref=GeneID:272027,GenBank:NM_001355376.1,MGI:MGI:3039624;gbkey=mRNA;gene=Tstd2;product=thiosulfate sulfurtransferase (rhodanese)-like domain containing 2%2C transcript variant 3;transcript_id=NM_001355376.1;extra_copy_number=0
CM058244.1	Liftoff	exon	44507865	44507985	.	-	.	ID=exon-NM_001355376.1-4;Parent=rna-NM_001355376.1;Dbxref=GeneID:272027,GenBank:NM_001355376.1,MGI:MGI:3039624;gbkey=mRNA;gene=Tstd2;product=thiosulfate sulfurtransferase (rhodanese)-like domain containing 2%2C transcript variant 3;transcript_id=NM_001355376.1;extra_copy_number=0
CM058244.1	Liftoff	exon	44510481	44510794	.	-	.	ID=exon-NM_001355376.1-3;Parent=rna-NM_001355376.1;Dbxref=GeneID:272027,GenBank:NM_001355376.1,MGI:MGI:3039624;gbkey=mRNA;gene=Tstd2;product=thiosulfate sulfurtransferase (rhodanese)-like domain containing 2%2C transcript variant 3;transcript_id=NM_001355376.1;extra_copy_number=0
CM058244.1	Liftoff	exon	44514025	44514229	.	-	.	ID=exon-NM_001355376.1-2;Parent=rna-NM_001355376.1;Dbxref=GeneID:272027,GenBank:NM_001355376.1,MGI:MGI:3039624;gbkey=mRNA;gene=Tstd2;product=thiosulfate sulfurtransferase (rhodanese)-like domain containing 2%2C transcript variant 3;transcript_id=NM_001355376.1;extra_copy_number=0
CM058244.1	Liftoff	exon	44517130	44517347	.	-	.	ID=exon-NM_001355376.1-1;Parent=rna-NM_001355376.1;Dbxref=GeneID:272027,GenBank:NM_001355376.1,MGI:MGI:3039624;gbkey=mRNA;gene=Tstd2;product=thiosulfate sulfurtransferase (rhodanese)-like domain containing 2%2C transcript variant 3;transcript_id=NM_001355376.1;extra_copy_number=0
CM058244.1	Liftoff	CDS	44495483	44495721	.	-	.	ID=cds-NP_001342305.1;Parent=rna-NM_001355376.1;Dbxref=CCDS:CCDS38757.1,GeneID:272027,GenBank:NP_001342305.1,MGI:MGI:3039624;Name=NP_001342305.1;gbkey=CDS;gene=Tstd2;product=thiosulfate sulfurtransferase/rhodanese-like domain-containing protein 2;protein_id=NP_001342305.1;extra_copy_number=0
CM058244.1	Liftoff	CDS	44497781	44497919	.	-	.	ID=cds-NP_001342305.1;Parent=rna-NM_001355376.1;Dbxref=CCDS:CCDS38757.1,GeneID:272027,GenBank:NP_001342305.1,MGI:MGI:3039624;Name=NP_001342305.1;gbkey=CDS;gene=Tstd2;product=thiosulfate sulfurtransferase/rhodanese-like domain-containing protein 2;protein_id=NP_001342305.1;extra_copy_number=0
CM058244.1	Liftoff	CDS	44498479	44498637	.	-	.	ID=cds-NP_001342305.1;Parent=rna-NM_001355376.1;Dbxref=CCDS:CCDS38757.1,GeneID:272027,GenBank:NP_001342305.1,MGI:MGI:3039624;Name=NP_001342305.1;gbkey=CDS;gene=Tstd2;product=thiosulfate sulfurtransferase/rhodanese-like domain-containing protein 2;protein_id=NP_001342305.1;extra_copy_number=0
CM058244.1	Liftoff	CDS	44499086	44499204	.	-	.	ID=cds-NP_001342305.1;Parent=rna-NM_001355376.1;Dbxref=CCDS:CCDS38757.1,GeneID:272027,GenBank:NP_001342305.1,MGI:MGI:3039624;Name=NP_001342305.1;gbkey=CDS;gene=Tstd2;product=thiosulfate sulfurtransferase/rhodanese-like domain-containing protein 2;protein_id=NP_001342305.1;extra_copy_number=0
CM058244.1	Liftoff	CDS	44502681	44502786	.	-	.	ID=cds-NP_001342305.1;Parent=rna-NM_001355376.1;Dbxref=CCDS:CCDS38757.1,GeneID:272027,GenBank:NP_001342305.1,MGI:MGI:3039624;Name=NP_001342305.1;gbkey=CDS;gene=Tstd2;product=thiosulfate sulfurtransferase/rhodanese-like domain-containing protein 2;protein_id=NP_001342305.1;extra_copy_number=0
CM058244.1	Liftoff	CDS	44503538	44503663	.	-	.	ID=cds-NP_001342305.1;Parent=rna-NM_001355376.1;Dbxref=CCDS:CCDS38757.1,GeneID:272027,GenBank:NP_001342305.1,MGI:MGI:3039624;Name=NP_001342305.1;gbkey=CDS;gene=Tstd2;product=thiosulfate sulfurtransferase/rhodanese-like domain-containing protein 2;protein_id=NP_001342305.1;extra_copy_number=0
CM058244.1	Liftoff	CDS	44507865	44507985	.	-	.	ID=cds-NP_001342305.1;Parent=rna-NM_001355376.1;Dbxref=CCDS:CCDS38757.1,GeneID:272027,GenBank:NP_001342305.1,MGI:MGI:3039624;Name=NP_001342305.1;gbkey=CDS;gene=Tstd2;product=thiosulfate sulfurtransferase/rhodanese-like domain-containing protein 2;protein_id=NP_001342305.1;extra_copy_number=0
CM058244.1	Liftoff	CDS	44510481	44510794	.	-	.	ID=cds-NP_001342305.1;Parent=rna-NM_001355376.1;Dbxref=CCDS:CCDS38757.1,GeneID:272027,GenBank:NP_001342305.1,MGI:MGI:3039624;Name=NP_001342305.1;gbkey=CDS;gene=Tstd2;product=thiosulfate sulfurtransferase/rhodanese-like domain-containing protein 2;protein_id=NP_001342305.1;extra_copy_number=0
CM058244.1	Liftoff	CDS	44514025	44514189	.	-	.	ID=cds-NP_001342305.1;Parent=rna-NM_001355376.1;Dbxref=CCDS:CCDS38757.1,GeneID:272027,GenBank:NP_001342305.1,MGI:MGI:3039624;Name=NP_001342305.1;gbkey=CDS;gene=Tstd2;product=thiosulfate sulfurtransferase/rhodanese-like domain-containing protein 2;protein_id=NP_001342305.1;extra_copy_number=0
CM058244.1	Liftoff	mRNA	44493384	44517113	.	-	.	ID=rna-NM_173033.3;Parent=gene-Tstd2;Dbxref=GeneID:272027,GenBank:NM_173033.3,MGI:MGI:3039624;Name=NM_173033.3;gbkey=mRNA;gene=Tstd2;product=thiosulfate sulfurtransferase (rhodanese)-like domain containing 2%2C transcript variant 1;tag=RefSeq Select;transcript_id=NM_173033.3;matches_ref_protein=True;valid_ORF=True;extra_copy_number=0
CM058244.1	Liftoff	exon	44493384	44495721	.	-	.	ID=exon-NM_173033.3-10;Parent=rna-NM_173033.3;Dbxref=GeneID:272027,GenBank:NM_173033.3,MGI:MGI:3039624;gbkey=mRNA;gene=Tstd2;product=thiosulfate sulfurtransferase (rhodanese)-like domain containing 2%2C transcript variant 1;tag=RefSeq Select;transcript_id=NM_173033.3;extra_copy_number=0
CM058244.1	Liftoff	exon	44497781	44497919	.	-	.	ID=exon-NM_173033.3-9;Parent=rna-NM_173033.3;Dbxref=GeneID:272027,GenBank:NM_173033.3,MGI:MGI:3039624;gbkey=mRNA;gene=Tstd2;product=thiosulfate sulfurtransferase (rhodanese)-like domain containing 2%2C transcript variant 1;tag=RefSeq Select;transcript_id=NM_173033.3;extra_copy_number=0
CM058244.1	Liftoff	exon	44498479	44498637	.	-	.	ID=exon-NM_173033.3-8;Parent=rna-NM_173033.3;Dbxref=GeneID:272027,GenBank:NM_173033.3,MGI:MGI:3039624;gbkey=mRNA;gene=Tstd2;product=thiosulfate sulfurtransferase (rhodanese)-like domain containing 2%2C transcript variant 1;tag=RefSeq Select;transcript_id=NM_173033.3;extra_copy_number=0
CM058244.1	Liftoff	exon	44499086	44499204	.	-	.	ID=exon-NM_173033.3-7;Parent=rna-NM_173033.3;Dbxref=GeneID:272027,GenBank:NM_173033.3,MGI:MGI:3039624;gbkey=mRNA;gene=Tstd2;product=thiosulfate sulfurtransferase (rhodanese)-like domain containing 2%2C transcript variant 1;tag=RefSeq Select;transcript_id=NM_173033.3;extra_copy_number=0
CM058244.1	Liftoff	exon	44502681	44502786	.	-	.	ID=exon-NM_173033.3-6;Parent=rna-NM_173033.3;Dbxref=GeneID:272027,GenBank:NM_173033.3,MGI:MGI:3039624;gbkey=mRNA;gene=Tstd2;product=thiosulfate sulfurtransferase (rhodanese)-like domain containing 2%2C transcript variant 1;tag=RefSeq Select;transcript_id=NM_173033.3;extra_copy_number=0
CM058244.1	Liftoff	exon	44503538	44503663	.	-	.	ID=exon-NM_173033.3-5;Parent=rna-NM_173033.3;Dbxref=GeneID:272027,GenBank:NM_173033.3,MGI:MGI:3039624;gbkey=mRNA;gene=Tstd2;product=thiosulfate sulfurtransferase (rhodanese)-like domain containing 2%2C transcript variant 1;tag=RefSeq Select;transcript_id=NM_173033.3;extra_copy_number=0
CM058244.1	Liftoff	exon	44507865	44507985	.	-	.	ID=exon-NM_173033.3-4;Parent=rna-NM_173033.3;Dbxref=GeneID:272027,GenBank:NM_173033.3,MGI:MGI:3039624;gbkey=mRNA;gene=Tstd2;product=thiosulfate sulfurtransferase (rhodanese)-like domain containing 2%2C transcript variant 1;tag=RefSeq Select;transcript_id=NM_173033.3;extra_copy_number=0
CM058244.1	Liftoff	exon	44510481	44510794	.	-	.	ID=exon-NM_173033.3-3;Parent=rna-NM_173033.3;Dbxref=GeneID:272027,GenBank:NM_173033.3,MGI:MGI:3039624;gbkey=mRNA;gene=Tstd2;product=thiosulfate sulfurtransferase (rhodanese)-like domain containing 2%2C transcript variant 1;tag=RefSeq Select;transcript_id=NM_173033.3;extra_copy_number=0
CM058244.1	Liftoff	exon	44514025	44514232	.	-	.	ID=exon-NM_173033.3-2;Parent=rna-NM_173033.3;Dbxref=GeneID:272027,GenBank:NM_173033.3,MGI:MGI:3039624;gbkey=mRNA;gene=Tstd2;product=thiosulfate sulfurtransferase (rhodanese)-like domain containing 2%2C transcript variant 1;tag=RefSeq Select;transcript_id=NM_173033.3;extra_copy_number=0
CM058244.1	Liftoff	exon	44517018	44517113	.	-	.	ID=exon-NM_173033.3-1;Parent=rna-NM_173033.3;Dbxref=GeneID:272027,GenBank:NM_173033.3,MGI:MGI:3039624;gbkey=mRNA;gene=Tstd2;product=thiosulfate sulfurtransferase (rhodanese)-like domain containing 2%2C transcript variant 1;tag=RefSeq Select;transcript_id=NM_173033.3;extra_copy_number=0
CM058244.1	Liftoff	CDS	44495483	44495721	.	-	.	ID=cds-NP_766621.3;Parent=rna-NM_173033.3;Dbxref=CCDS:CCDS38757.1,GeneID:272027,GenBank:NP_766621.3,MGI:MGI:3039624;Name=NP_766621.3;gbkey=CDS;gene=Tstd2;product=thiosulfate sulfurtransferase/rhodanese-like domain-containing protein 2;protein_id=NP_766621.3;tag=RefSeq Select;extra_copy_number=0
CM058244.1	Liftoff	CDS	44497781	44497919	.	-	.	ID=cds-NP_766621.3;Parent=rna-NM_173033.3;Dbxref=CCDS:CCDS38757.1,GeneID:272027,GenBank:NP_766621.3,MGI:MGI:3039624;Name=NP_766621.3;gbkey=CDS;gene=Tstd2;product=thiosulfate sulfurtransferase/rhodanese-like domain-containing protein 2;protein_id=NP_766621.3;tag=RefSeq Select;extra_copy_number=0
CM058244.1	Liftoff	CDS	44498479	44498637	.	-	.	ID=cds-NP_766621.3;Parent=rna-NM_173033.3;Dbxref=CCDS:CCDS38757.1,GeneID:272027,GenBank:NP_766621.3,MGI:MGI:3039624;Name=NP_766621.3;gbkey=CDS;gene=Tstd2;product=thiosulfate sulfurtransferase/rhodanese-like domain-containing protein 2;protein_id=NP_766621.3;tag=RefSeq Select;extra_copy_number=0
CM058244.1	Liftoff	CDS	44499086	44499204	.	-	.	ID=cds-NP_766621.3;Parent=rna-NM_173033.3;Dbxref=CCDS:CCDS38757.1,GeneID:272027,GenBank:NP_766621.3,MGI:MGI:3039624;Name=NP_766621.3;gbkey=CDS;gene=Tstd2;product=thiosulfate sulfurtransferase/rhodanese-like domain-containing protein 2;protein_id=NP_766621.3;tag=RefSeq Select;extra_copy_number=0
CM058244.1	Liftoff	CDS	44502681	44502786	.	-	.	ID=cds-NP_766621.3;Parent=rna-NM_173033.3;Dbxref=CCDS:CCDS38757.1,GeneID:272027,GenBank:NP_766621.3,MGI:MGI:3039624;Name=NP_766621.3;gbkey=CDS;gene=Tstd2;product=thiosulfate sulfurtransferase/rhodanese-like domain-containing protein 2;protein_id=NP_766621.3;tag=RefSeq Select;extra_copy_number=0
CM058244.1	Liftoff	CDS	44503538	44503663	.	-	.	ID=cds-NP_766621.3;Parent=rna-NM_173033.3;Dbxref=CCDS:CCDS38757.1,GeneID:272027,GenBank:NP_766621.3,MGI:MGI:3039624;Name=NP_766621.3;gbkey=CDS;gene=Tstd2;product=thiosulfate sulfurtransferase/rhodanese-like domain-containing protein 2;protein_id=NP_766621.3;tag=RefSeq Select;extra_copy_number=0
CM058244.1	Liftoff	CDS	44507865	44507985	.	-	.	ID=cds-NP_766621.3;Parent=rna-NM_173033.3;Dbxref=CCDS:CCDS38757.1,GeneID:272027,GenBank:NP_766621.3,MGI:MGI:3039624;Name=NP_766621.3;gbkey=CDS;gene=Tstd2;product=thiosulfate sulfurtransferase/rhodanese-like domain-containing protein 2;protein_id=NP_766621.3;tag=RefSeq Select;extra_copy_number=0
CM058244.1	Liftoff	CDS	44510481	44510794	.	-	.	ID=cds-NP_766621.3;Parent=rna-NM_173033.3;Dbxref=CCDS:CCDS38757.1,GeneID:272027,GenBank:NP_766621.3,MGI:MGI:3039624;Name=NP_766621.3;gbkey=CDS;gene=Tstd2;product=thiosulfate sulfurtransferase/rhodanese-like domain-containing protein 2;protein_id=NP_766621.3;tag=RefSeq Select;extra_copy_number=0
CM058244.1	Liftoff	CDS	44514025	44514189	.	-	.	ID=cds-NP_766621.3;Parent=rna-NM_173033.3;Dbxref=CCDS:CCDS38757.1,GeneID:272027,GenBank:NP_766621.3,MGI:MGI:3039624;Name=NP_766621.3;gbkey=CDS;gene=Tstd2;product=thiosulfate sulfurtransferase/rhodanese-like domain-containing protein 2;protein_id=NP_766621.3;tag=RefSeq Select;extra_copy_number=0
CM058244.1	Liftoff	mRNA	44493384	44514113	.	-	.	ID=rna-XM_036164172.1;Parent=gene-Tstd2;Dbxref=GeneID:272027,GenBank:XM_036164172.1,MGI:MGI:3039624;Name=XM_036164172.1;gbkey=mRNA;gene=Tstd2;model_evidence=Supporting evidence includes similarity to: 8 ESTs%2C 130 long SRA reads%2C and 99%25 coverage of the annotated genomic feature by RNAseq alignments%2C including 18 samples with support for all annotated introns;product=thiosulfate sulfurtransferase (rhodanese)-like domain containing 2%2C transcript variant X9;transcript_id=XM_036164172.1;matches_ref_protein=True;valid_ORF=True;extra_copy_number=0
CM058244.1	Liftoff	exon	44493384	44495721	.	-	.	ID=exon-XM_036164172.1-10;Parent=rna-XM_036164172.1;Dbxref=GeneID:272027,GenBank:XM_036164172.1,MGI:MGI:3039624;gbkey=mRNA;gene=Tstd2;product=thiosulfate sulfurtransferase (rhodanese)-like domain containing 2%2C transcript variant X9;transcript_id=XM_036164172.1;extra_copy_number=0
CM058244.1	Liftoff	exon	44497781	44497919	.	-	.	ID=exon-XM_036164172.1-9;Parent=rna-XM_036164172.1;Dbxref=GeneID:272027,GenBank:XM_036164172.1,MGI:MGI:3039624;gbkey=mRNA;gene=Tstd2;product=thiosulfate sulfurtransferase (rhodanese)-like domain containing 2%2C transcript variant X9;transcript_id=XM_036164172.1;extra_copy_number=0
CM058244.1	Liftoff	exon	44498479	44498637	.	-	.	ID=exon-XM_036164172.1-8;Parent=rna-XM_036164172.1;Dbxref=GeneID:272027,GenBank:XM_036164172.1,MGI:MGI:3039624;gbkey=mRNA;gene=Tstd2;product=thiosulfate sulfurtransferase (rhodanese)-like domain containing 2%2C transcript variant X9;transcript_id=XM_036164172.1;extra_copy_number=0
CM058244.1	Liftoff	exon	44499086	44499204	.	-	.	ID=exon-XM_036164172.1-7;Parent=rna-XM_036164172.1;Dbxref=GeneID:272027,GenBank:XM_036164172.1,MGI:MGI:3039624;gbkey=mRNA;gene=Tstd2;product=thiosulfate sulfurtransferase (rhodanese)-like domain containing 2%2C transcript variant X9;transcript_id=XM_036164172.1;extra_copy_number=0
CM058244.1	Liftoff	exon	44502681	44502786	.	-	.	ID=exon-XM_036164172.1-6;Parent=rna-XM_036164172.1;Dbxref=GeneID:272027,GenBank:XM_036164172.1,MGI:MGI:3039624;gbkey=mRNA;gene=Tstd2;product=thiosulfate sulfurtransferase (rhodanese)-like domain containing 2%2C transcript variant X9;transcript_id=XM_036164172.1;extra_copy_number=0
CM058244.1	Liftoff	exon	44503538	44503663	.	-	.	ID=exon-XM_036164172.1-5;Parent=rna-XM_036164172.1;Dbxref=GeneID:272027,GenBank:XM_036164172.1,MGI:MGI:3039624;gbkey=mRNA;gene=Tstd2;product=thiosulfate sulfurtransferase (rhodanese)-like domain containing 2%2C transcript variant X9;transcript_id=XM_036164172.1;extra_copy_number=0
CM058244.1	Liftoff	exon	44507865	44507985	.	-	.	ID=exon-XM_036164172.1-4;Parent=rna-XM_036164172.1;Dbxref=GeneID:272027,GenBank:XM_036164172.1,MGI:MGI:3039624;gbkey=mRNA;gene=Tstd2;product=thiosulfate sulfurtransferase (rhodanese)-like domain containing 2%2C transcript variant X9;transcript_id=XM_036164172.1;extra_copy_number=0
CM058244.1	Liftoff	exon	44510481	44510794	.	-	.	ID=exon-XM_036164172.1-3;Parent=rna-XM_036164172.1;Dbxref=GeneID:272027,GenBank:XM_036164172.1,MGI:MGI:3039624;gbkey=mRNA;gene=Tstd2;product=thiosulfate sulfurtransferase (rhodanese)-like domain containing 2%2C transcript variant X9;transcript_id=XM_036164172.1;extra_copy_number=0
CM058244.1	Liftoff	exon	44512020	44512293	.	-	.	ID=exon-XM_036164172.1-2;Parent=rna-XM_036164172.1;Dbxref=GeneID:272027,GenBank:XM_036164172.1,MGI:MGI:3039624;gbkey=mRNA;gene=Tstd2;product=thiosulfate sulfurtransferase (rhodanese)-like domain containing 2%2C transcript variant X9;transcript_id=XM_036164172.1;extra_copy_number=0
CM058244.1	Liftoff	exon	44514025	44514113	.	-	.	ID=exon-XM_036164172.1-1;Parent=rna-XM_036164172.1;Dbxref=GeneID:272027,GenBank:XM_036164172.1,MGI:MGI:3039624;gbkey=mRNA;gene=Tstd2;product=thiosulfate sulfurtransferase (rhodanese)-like domain containing 2%2C transcript variant X9;transcript_id=XM_036164172.1;extra_copy_number=0
CM058244.1	Liftoff	CDS	44495483	44495721	.	-	.	ID=cds-XP_036020065.1;Parent=rna-XM_036164172.1;Dbxref=GeneID:272027,GenBank:XP_036020065.1,MGI:MGI:3039624;Name=XP_036020065.1;gbkey=CDS;gene=Tstd2;product=thiosulfate sulfurtransferase/rhodanese-like domain-containing protein 2 isoform X2;protein_id=XP_036020065.1;extra_copy_number=0
CM058244.1	Liftoff	CDS	44497781	44497919	.	-	.	ID=cds-XP_036020065.1;Parent=rna-XM_036164172.1;Dbxref=GeneID:272027,GenBank:XP_036020065.1,MGI:MGI:3039624;Name=XP_036020065.1;gbkey=CDS;gene=Tstd2;product=thiosulfate sulfurtransferase/rhodanese-like domain-containing protein 2 isoform X2;protein_id=XP_036020065.1;extra_copy_number=0
CM058244.1	Liftoff	CDS	44498479	44498637	.	-	.	ID=cds-XP_036020065.1;Parent=rna-XM_036164172.1;Dbxref=GeneID:272027,GenBank:XP_036020065.1,MGI:MGI:3039624;Name=XP_036020065.1;gbkey=CDS;gene=Tstd2;product=thiosulfate sulfurtransferase/rhodanese-like domain-containing protein 2 isoform X2;protein_id=XP_036020065.1;extra_copy_number=0
CM058244.1	Liftoff	CDS	44499086	44499204	.	-	.	ID=cds-XP_036020065.1;Parent=rna-XM_036164172.1;Dbxref=GeneID:272027,GenBank:XP_036020065.1,MGI:MGI:3039624;Name=XP_036020065.1;gbkey=CDS;gene=Tstd2;product=thiosulfate sulfurtransferase/rhodanese-like domain-containing protein 2 isoform X2;protein_id=XP_036020065.1;extra_copy_number=0
CM058244.1	Liftoff	CDS	44502681	44502786	.	-	.	ID=cds-XP_036020065.1;Parent=rna-XM_036164172.1;Dbxref=GeneID:272027,GenBank:XP_036020065.1,MGI:MGI:3039624;Name=XP_036020065.1;gbkey=CDS;gene=Tstd2;product=thiosulfate sulfurtransferase/rhodanese-like domain-containing protein 2 isoform X2;protein_id=XP_036020065.1;extra_copy_number=0
CM058244.1	Liftoff	CDS	44503538	44503588	.	-	.	ID=cds-XP_036020065.1;Parent=rna-XM_036164172.1;Dbxref=GeneID:272027,GenBank:XP_036020065.1,MGI:MGI:3039624;Name=XP_036020065.1;gbkey=CDS;gene=Tstd2;product=thiosulfate sulfurtransferase/rhodanese-like domain-containing protein 2 isoform X2;protein_id=XP_036020065.1;extra_copy_number=0
CM058244.1	Liftoff	mRNA	44493389	44517363	.	-	.	ID=rna-XM_006537960.4;Parent=gene-Tstd2;Dbxref=GeneID:272027,GenBank:XM_006537960.4,MGI:MGI:3039624;Name=XM_006537960.4;gbkey=mRNA;gene=Tstd2;model_evidence=Supporting evidence includes similarity to: 14 ESTs%2C 7 Proteins%2C 191 long SRA reads%2C and 99%25 coverage of the annotated genomic feature by RNAseq alignments%2C including 45 samples with support for all annotated introns;product=thiosulfate sulfurtransferase (rhodanese)-like domain containing 2%2C transcript variant X1;transcript_id=XM_006537960.4;matches_ref_protein=True;valid_ORF=True;extra_copy_number=0
CM058244.1	Liftoff	exon	44493389	44495721	.	-	.	ID=exon-XM_006537960.4-10;Parent=rna-XM_006537960.4;Dbxref=GeneID:272027,GenBank:XM_006537960.4,MGI:MGI:3039624;gbkey=mRNA;gene=Tstd2;product=thiosulfate sulfurtransferase (rhodanese)-like domain containing 2%2C transcript variant X1;transcript_id=XM_006537960.4;extra_copy_number=0
CM058244.1	Liftoff	exon	44497781	44497919	.	-	.	ID=exon-XM_006537960.4-9;Parent=rna-XM_006537960.4;Dbxref=GeneID:272027,GenBank:XM_006537960.4,MGI:MGI:3039624;gbkey=mRNA;gene=Tstd2;product=thiosulfate sulfurtransferase (rhodanese)-like domain containing 2%2C transcript variant X1;transcript_id=XM_006537960.4;extra_copy_number=0
CM058244.1	Liftoff	exon	44498479	44498637	.	-	.	ID=exon-XM_006537960.4-8;Parent=rna-XM_006537960.4;Dbxref=GeneID:272027,GenBank:XM_006537960.4,MGI:MGI:3039624;gbkey=mRNA;gene=Tstd2;product=thiosulfate sulfurtransferase (rhodanese)-like domain containing 2%2C transcript variant X1;transcript_id=XM_006537960.4;extra_copy_number=0
CM058244.1	Liftoff	exon	44499086	44499204	.	-	.	ID=exon-XM_006537960.4-7;Parent=rna-XM_006537960.4;Dbxref=GeneID:272027,GenBank:XM_006537960.4,MGI:MGI:3039624;gbkey=mRNA;gene=Tstd2;product=thiosulfate sulfurtransferase (rhodanese)-like domain containing 2%2C transcript variant X1;transcript_id=XM_006537960.4;extra_copy_number=0
CM058244.1	Liftoff	exon	44502681	44502786	.	-	.	ID=exon-XM_006537960.4-6;Parent=rna-XM_006537960.4;Dbxref=GeneID:272027,GenBank:XM_006537960.4,MGI:MGI:3039624;gbkey=mRNA;gene=Tstd2;product=thiosulfate sulfurtransferase (rhodanese)-like domain containing 2%2C transcript variant X1;transcript_id=XM_006537960.4;extra_copy_number=0
CM058244.1	Liftoff	exon	44503538	44503663	.	-	.	ID=exon-XM_006537960.4-5;Parent=rna-XM_006537960.4;Dbxref=GeneID:272027,GenBank:XM_006537960.4,MGI:MGI:3039624;gbkey=mRNA;gene=Tstd2;product=thiosulfate sulfurtransferase (rhodanese)-like domain containing 2%2C transcript variant X1;transcript_id=XM_006537960.4;extra_copy_number=0
CM058244.1	Liftoff	exon	44507865	44507985	.	-	.	ID=exon-XM_006537960.4-4;Parent=rna-XM_006537960.4;Dbxref=GeneID:272027,GenBank:XM_006537960.4,MGI:MGI:3039624;gbkey=mRNA;gene=Tstd2;product=thiosulfate sulfurtransferase (rhodanese)-like domain containing 2%2C transcript variant X1;transcript_id=XM_006537960.4;extra_copy_number=0
CM058244.1	Liftoff	exon	44510481	44510794	.	-	.	ID=exon-XM_006537960.4-3;Parent=rna-XM_006537960.4;Dbxref=GeneID:272027,GenBank:XM_006537960.4,MGI:MGI:3039624;gbkey=mRNA;gene=Tstd2;product=thiosulfate sulfurtransferase (rhodanese)-like domain containing 2%2C transcript variant X1;transcript_id=XM_006537960.4;extra_copy_number=0
CM058244.1	Liftoff	exon	44514025	44514232	.	-	.	ID=exon-XM_006537960.4-2;Parent=rna-XM_006537960.4;Dbxref=GeneID:272027,GenBank:XM_006537960.4,MGI:MGI:3039624;gbkey=mRNA;gene=Tstd2;product=thiosulfate sulfurtransferase (rhodanese)-like domain containing 2%2C transcript variant X1;transcript_id=XM_006537960.4;extra_copy_number=0
CM058244.1	Liftoff	exon	44517130	44517363	.	-	.	ID=exon-XM_006537960.4-1;Parent=rna-XM_006537960.4;Dbxref=GeneID:272027,GenBank:XM_006537960.4,MGI:MGI:3039624;gbkey=mRNA;gene=Tstd2;product=thiosulfate sulfurtransferase (rhodanese)-like domain containing 2%2C transcript variant X1;transcript_id=XM_006537960.4;extra_copy_number=0
CM058244.1	Liftoff	CDS	44495483	44495721	.	-	.	ID=cds-XP_006538023.1;Parent=rna-XM_006537960.4;Dbxref=GeneID:272027,GenBank:XP_006538023.1,MGI:MGI:3039624;Name=XP_006538023.1;gbkey=CDS;gene=Tstd2;product=thiosulfate sulfurtransferase/rhodanese-like domain-containing protein 2 isoform X1;protein_id=XP_006538023.1;extra_copy_number=0
CM058244.1	Liftoff	CDS	44497781	44497919	.	-	.	ID=cds-XP_006538023.1;Parent=rna-XM_006537960.4;Dbxref=GeneID:272027,GenBank:XP_006538023.1,MGI:MGI:3039624;Name=XP_006538023.1;gbkey=CDS;gene=Tstd2;product=thiosulfate sulfurtransferase/rhodanese-like domain-containing protein 2 isoform X1;protein_id=XP_006538023.1;extra_copy_number=0
CM058244.1	Liftoff	CDS	44498479	44498637	.	-	.	ID=cds-XP_006538023.1;Parent=rna-XM_006537960.4;Dbxref=GeneID:272027,GenBank:XP_006538023.1,MGI:MGI:3039624;Name=XP_006538023.1;gbkey=CDS;gene=Tstd2;product=thiosulfate sulfurtransferase/rhodanese-like domain-containing protein 2 isoform X1;protein_id=XP_006538023.1;extra_copy_number=0
CM058244.1	Liftoff	CDS	44499086	44499204	.	-	.	ID=cds-XP_006538023.1;Parent=rna-XM_006537960.4;Dbxref=GeneID:272027,GenBank:XP_006538023.1,MGI:MGI:3039624;Name=XP_006538023.1;gbkey=CDS;gene=Tstd2;product=thiosulfate sulfurtransferase/rhodanese-like domain-containing protein 2 isoform X1;protein_id=XP_006538023.1;extra_copy_number=0
CM058244.1	Liftoff	CDS	44502681	44502786	.	-	.	ID=cds-XP_006538023.1;Parent=rna-XM_006537960.4;Dbxref=GeneID:272027,GenBank:XP_006538023.1,MGI:MGI:3039624;Name=XP_006538023.1;gbkey=CDS;gene=Tstd2;product=thiosulfate sulfurtransferase/rhodanese-like domain-containing protein 2 isoform X1;protein_id=XP_006538023.1;extra_copy_number=0
CM058244.1	Liftoff	CDS	44503538	44503663	.	-	.	ID=cds-XP_006538023.1;Parent=rna-XM_006537960.4;Dbxref=GeneID:272027,GenBank:XP_006538023.1,MGI:MGI:3039624;Name=XP_006538023.1;gbkey=CDS;gene=Tstd2;product=thiosulfate sulfurtransferase/rhodanese-like domain-containing protein 2 isoform X1;protein_id=XP_006538023.1;extra_copy_number=0
CM058244.1	Liftoff	CDS	44507865	44507985	.	-	.	ID=cds-XP_006538023.1;Parent=rna-XM_006537960.4;Dbxref=GeneID:272027,GenBank:XP_006538023.1,MGI:MGI:3039624;Name=XP_006538023.1;gbkey=CDS;gene=Tstd2;product=thiosulfate sulfurtransferase/rhodanese-like domain-containing protein 2 isoform X1;protein_id=XP_006538023.1;extra_copy_number=0
CM058244.1	Liftoff	CDS	44510481	44510794	.	-	.	ID=cds-XP_006538023.1;Parent=rna-XM_006537960.4;Dbxref=GeneID:272027,GenBank:XP_006538023.1,MGI:MGI:3039624;Name=XP_006538023.1;gbkey=CDS;gene=Tstd2;product=thiosulfate sulfurtransferase/rhodanese-like domain-containing protein 2 isoform X1;protein_id=XP_006538023.1;extra_copy_number=0
CM058244.1	Liftoff	CDS	44514025	44514189	.	-	.	ID=cds-XP_006538023.1;Parent=rna-XM_006537960.4;Dbxref=GeneID:272027,GenBank:XP_006538023.1,MGI:MGI:3039624;Name=XP_006538023.1;gbkey=CDS;gene=Tstd2;product=thiosulfate sulfurtransferase/rhodanese-like domain-containing protein 2 isoform X1;protein_id=XP_006538023.1;extra_copy_number=0
CM058244.1	Liftoff	mRNA	44493389	44517000	.	-	.	ID=rna-XM_006537961.5;Parent=gene-Tstd2;Dbxref=GeneID:272027,GenBank:XM_006537961.5,MGI:MGI:3039624;Name=XM_006537961.5;gbkey=mRNA;gene=Tstd2;model_evidence=Supporting evidence includes similarity to: 8 ESTs%2C 7 Proteins%2C 153 long SRA reads%2C and 99%25 coverage of the annotated genomic feature by RNAseq alignments%2C including 33 samples with support for all annotated introns;product=thiosulfate sulfurtransferase (rhodanese)-like domain containing 2%2C transcript variant X2;transcript_id=XM_006537961.5;matches_ref_protein=True;valid_ORF=True;extra_copy_number=0
CM058244.1	Liftoff	exon	44493389	44495721	.	-	.	ID=exon-XM_006537961.5-10;Parent=rna-XM_006537961.5;Dbxref=GeneID:272027,GenBank:XM_006537961.5,MGI:MGI:3039624;gbkey=mRNA;gene=Tstd2;product=thiosulfate sulfurtransferase (rhodanese)-like domain containing 2%2C transcript variant X2;transcript_id=XM_006537961.5;extra_copy_number=0
CM058244.1	Liftoff	exon	44497781	44497919	.	-	.	ID=exon-XM_006537961.5-9;Parent=rna-XM_006537961.5;Dbxref=GeneID:272027,GenBank:XM_006537961.5,MGI:MGI:3039624;gbkey=mRNA;gene=Tstd2;product=thiosulfate sulfurtransferase (rhodanese)-like domain containing 2%2C transcript variant X2;transcript_id=XM_006537961.5;extra_copy_number=0
CM058244.1	Liftoff	exon	44498479	44498637	.	-	.	ID=exon-XM_006537961.5-8;Parent=rna-XM_006537961.5;Dbxref=GeneID:272027,GenBank:XM_006537961.5,MGI:MGI:3039624;gbkey=mRNA;gene=Tstd2;product=thiosulfate sulfurtransferase (rhodanese)-like domain containing 2%2C transcript variant X2;transcript_id=XM_006537961.5;extra_copy_number=0
CM058244.1	Liftoff	exon	44499086	44499204	.	-	.	ID=exon-XM_006537961.5-7;Parent=rna-XM_006537961.5;Dbxref=GeneID:272027,GenBank:XM_006537961.5,MGI:MGI:3039624;gbkey=mRNA;gene=Tstd2;product=thiosulfate sulfurtransferase (rhodanese)-like domain containing 2%2C transcript variant X2;transcript_id=XM_006537961.5;extra_copy_number=0
CM058244.1	Liftoff	exon	44502681	44502786	.	-	.	ID=exon-XM_006537961.5-6;Parent=rna-XM_006537961.5;Dbxref=GeneID:272027,GenBank:XM_006537961.5,MGI:MGI:3039624;gbkey=mRNA;gene=Tstd2;product=thiosulfate sulfurtransferase (rhodanese)-like domain containing 2%2C transcript variant X2;transcript_id=XM_006537961.5;extra_copy_number=0
CM058244.1	Liftoff	exon	44503538	44503663	.	-	.	ID=exon-XM_006537961.5-5;Parent=rna-XM_006537961.5;Dbxref=GeneID:272027,GenBank:XM_006537961.5,MGI:MGI:3039624;gbkey=mRNA;gene=Tstd2;product=thiosulfate sulfurtransferase (rhodanese)-like domain containing 2%2C transcript variant X2;transcript_id=XM_006537961.5;extra_copy_number=0
CM058244.1	Liftoff	exon	44507865	44507985	.	-	.	ID=exon-XM_006537961.5-4;Parent=rna-XM_006537961.5;Dbxref=GeneID:272027,GenBank:XM_006537961.5,MGI:MGI:3039624;gbkey=mRNA;gene=Tstd2;product=thiosulfate sulfurtransferase (rhodanese)-like domain containing 2%2C transcript variant X2;transcript_id=XM_006537961.5;extra_copy_number=0
CM058244.1	Liftoff	exon	44510481	44510794	.	-	.	ID=exon-XM_006537961.5-3;Parent=rna-XM_006537961.5;Dbxref=GeneID:272027,GenBank:XM_006537961.5,MGI:MGI:3039624;gbkey=mRNA;gene=Tstd2;product=thiosulfate sulfurtransferase (rhodanese)-like domain containing 2%2C transcript variant X2;transcript_id=XM_006537961.5;extra_copy_number=0
CM058244.1	Liftoff	exon	44514025	44514232	.	-	.	ID=exon-XM_006537961.5-2;Parent=rna-XM_006537961.5;Dbxref=GeneID:272027,GenBank:XM_006537961.5,MGI:MGI:3039624;gbkey=mRNA;gene=Tstd2;product=thiosulfate sulfurtransferase (rhodanese)-like domain containing 2%2C transcript variant X2;transcript_id=XM_006537961.5;extra_copy_number=0
CM058244.1	Liftoff	exon	44516842	44517000	.	-	.	ID=exon-XM_006537961.5-1;Parent=rna-XM_006537961.5;Dbxref=GeneID:272027,GenBank:XM_006537961.5,MGI:MGI:3039624;gbkey=mRNA;gene=Tstd2;product=thiosulfate sulfurtransferase (rhodanese)-like domain containing 2%2C transcript variant X2;transcript_id=XM_006537961.5;extra_copy_number=0
CM058244.1	Liftoff	CDS	44495483	44495721	.	-	.	ID=cds-XP_006538024.1;Parent=rna-XM_006537961.5;Dbxref=GeneID:272027,GenBank:XP_006538024.1,MGI:MGI:3039624;Name=XP_006538024.1;gbkey=CDS;gene=Tstd2;product=thiosulfate sulfurtransferase/rhodanese-like domain-containing protein 2 isoform X1;protein_id=XP_006538024.1;extra_copy_number=0
CM058244.1	Liftoff	CDS	44497781	44497919	.	-	.	ID=cds-XP_006538024.1;Parent=rna-XM_006537961.5;Dbxref=GeneID:272027,GenBank:XP_006538024.1,MGI:MGI:3039624;Name=XP_006538024.1;gbkey=CDS;gene=Tstd2;product=thiosulfate sulfurtransferase/rhodanese-like domain-containing protein 2 isoform X1;protein_id=XP_006538024.1;extra_copy_number=0
CM058244.1	Liftoff	CDS	44498479	44498637	.	-	.	ID=cds-XP_006538024.1;Parent=rna-XM_006537961.5;Dbxref=GeneID:272027,GenBank:XP_006538024.1,MGI:MGI:3039624;Name=XP_006538024.1;gbkey=CDS;gene=Tstd2;product=thiosulfate sulfurtransferase/rhodanese-like domain-containing protein 2 isoform X1;protein_id=XP_006538024.1;extra_copy_number=0
CM058244.1	Liftoff	CDS	44499086	44499204	.	-	.	ID=cds-XP_006538024.1;Parent=rna-XM_006537961.5;Dbxref=GeneID:272027,GenBank:XP_006538024.1,MGI:MGI:3039624;Name=XP_006538024.1;gbkey=CDS;gene=Tstd2;product=thiosulfate sulfurtransferase/rhodanese-like domain-containing protein 2 isoform X1;protein_id=XP_006538024.1;extra_copy_number=0
CM058244.1	Liftoff	CDS	44502681	44502786	.	-	.	ID=cds-XP_006538024.1;Parent=rna-XM_006537961.5;Dbxref=GeneID:272027,GenBank:XP_006538024.1,MGI:MGI:3039624;Name=XP_006538024.1;gbkey=CDS;gene=Tstd2;product=thiosulfate sulfurtransferase/rhodanese-like domain-containing protein 2 isoform X1;protein_id=XP_006538024.1;extra_copy_number=0
CM058244.1	Liftoff	CDS	44503538	44503663	.	-	.	ID=cds-XP_006538024.1;Parent=rna-XM_006537961.5;Dbxref=GeneID:272027,GenBank:XP_006538024.1,MGI:MGI:3039624;Name=XP_006538024.1;gbkey=CDS;gene=Tstd2;product=thiosulfate sulfurtransferase/rhodanese-like domain-containing protein 2 isoform X1;protein_id=XP_006538024.1;extra_copy_number=0
CM058244.1	Liftoff	CDS	44507865	44507985	.	-	.	ID=cds-XP_006538024.1;Parent=rna-XM_006537961.5;Dbxref=GeneID:272027,GenBank:XP_006538024.1,MGI:MGI:3039624;Name=XP_006538024.1;gbkey=CDS;gene=Tstd2;product=thiosulfate sulfurtransferase/rhodanese-like domain-containing protein 2 isoform X1;protein_id=XP_006538024.1;extra_copy_number=0
CM058244.1	Liftoff	CDS	44510481	44510794	.	-	.	ID=cds-XP_006538024.1;Parent=rna-XM_006537961.5;Dbxref=GeneID:272027,GenBank:XP_006538024.1,MGI:MGI:3039624;Name=XP_006538024.1;gbkey=CDS;gene=Tstd2;product=thiosulfate sulfurtransferase/rhodanese-like domain-containing protein 2 isoform X1;protein_id=XP_006538024.1;extra_copy_number=0
CM058244.1	Liftoff	CDS	44514025	44514189	.	-	.	ID=cds-XP_006538024.1;Parent=rna-XM_006537961.5;Dbxref=GeneID:272027,GenBank:XP_006538024.1,MGI:MGI:3039624;Name=XP_006538024.1;gbkey=CDS;gene=Tstd2;product=thiosulfate sulfurtransferase/rhodanese-like domain-containing protein 2 isoform X1;protein_id=XP_006538024.1;extra_copy_number=0
CM058244.1	Liftoff	mRNA	44493389	44517002	.	-	.	ID=rna-XM_006537962.5;Parent=gene-Tstd2;Dbxref=GeneID:272027,GenBank:XM_006537962.5,MGI:MGI:3039624;Name=XM_006537962.5;gbkey=mRNA;gene=Tstd2;model_evidence=Supporting evidence includes similarity to: 9 ESTs%2C 7 Proteins%2C 149 long SRA reads%2C and 99%25 coverage of the annotated genomic feature by RNAseq alignments%2C including 18 samples with support for all annotated introns;product=thiosulfate sulfurtransferase (rhodanese)-like domain containing 2%2C transcript variant X5;transcript_id=XM_006537962.5;matches_ref_protein=True;valid_ORF=True;extra_copy_number=0
CM058244.1	Liftoff	exon	44493389	44495721	.	-	.	ID=exon-XM_006537962.5-10;Parent=rna-XM_006537962.5;Dbxref=GeneID:272027,GenBank:XM_006537962.5,MGI:MGI:3039624;gbkey=mRNA;gene=Tstd2;product=thiosulfate sulfurtransferase (rhodanese)-like domain containing 2%2C transcript variant X5;transcript_id=XM_006537962.5;extra_copy_number=0
CM058244.1	Liftoff	exon	44497781	44497919	.	-	.	ID=exon-XM_006537962.5-9;Parent=rna-XM_006537962.5;Dbxref=GeneID:272027,GenBank:XM_006537962.5,MGI:MGI:3039624;gbkey=mRNA;gene=Tstd2;product=thiosulfate sulfurtransferase (rhodanese)-like domain containing 2%2C transcript variant X5;transcript_id=XM_006537962.5;extra_copy_number=0
CM058244.1	Liftoff	exon	44498479	44498637	.	-	.	ID=exon-XM_006537962.5-8;Parent=rna-XM_006537962.5;Dbxref=GeneID:272027,GenBank:XM_006537962.5,MGI:MGI:3039624;gbkey=mRNA;gene=Tstd2;product=thiosulfate sulfurtransferase (rhodanese)-like domain containing 2%2C transcript variant X5;transcript_id=XM_006537962.5;extra_copy_number=0
CM058244.1	Liftoff	exon	44499086	44499204	.	-	.	ID=exon-XM_006537962.5-7;Parent=rna-XM_006537962.5;Dbxref=GeneID:272027,GenBank:XM_006537962.5,MGI:MGI:3039624;gbkey=mRNA;gene=Tstd2;product=thiosulfate sulfurtransferase (rhodanese)-like domain containing 2%2C transcript variant X5;transcript_id=XM_006537962.5;extra_copy_number=0
CM058244.1	Liftoff	exon	44502681	44502786	.	-	.	ID=exon-XM_006537962.5-6;Parent=rna-XM_006537962.5;Dbxref=GeneID:272027,GenBank:XM_006537962.5,MGI:MGI:3039624;gbkey=mRNA;gene=Tstd2;product=thiosulfate sulfurtransferase (rhodanese)-like domain containing 2%2C transcript variant X5;transcript_id=XM_006537962.5;extra_copy_number=0
CM058244.1	Liftoff	exon	44503538	44503663	.	-	.	ID=exon-XM_006537962.5-5;Parent=rna-XM_006537962.5;Dbxref=GeneID:272027,GenBank:XM_006537962.5,MGI:MGI:3039624;gbkey=mRNA;gene=Tstd2;product=thiosulfate sulfurtransferase (rhodanese)-like domain containing 2%2C transcript variant X5;transcript_id=XM_006537962.5;extra_copy_number=0
CM058244.1	Liftoff	exon	44507865	44507985	.	-	.	ID=exon-XM_006537962.5-4;Parent=rna-XM_006537962.5;Dbxref=GeneID:272027,GenBank:XM_006537962.5,MGI:MGI:3039624;gbkey=mRNA;gene=Tstd2;product=thiosulfate sulfurtransferase (rhodanese)-like domain containing 2%2C transcript variant X5;transcript_id=XM_006537962.5;extra_copy_number=0
CM058244.1	Liftoff	exon	44510481	44510794	.	-	.	ID=exon-XM_006537962.5-3;Parent=rna-XM_006537962.5;Dbxref=GeneID:272027,GenBank:XM_006537962.5,MGI:MGI:3039624;gbkey=mRNA;gene=Tstd2;product=thiosulfate sulfurtransferase (rhodanese)-like domain containing 2%2C transcript variant X5;transcript_id=XM_006537962.5;extra_copy_number=0
CM058244.1	Liftoff	exon	44514025	44514229	.	-	.	ID=exon-XM_006537962.5-2;Parent=rna-XM_006537962.5;Dbxref=GeneID:272027,GenBank:XM_006537962.5,MGI:MGI:3039624;gbkey=mRNA;gene=Tstd2;product=thiosulfate sulfurtransferase (rhodanese)-like domain containing 2%2C transcript variant X5;transcript_id=XM_006537962.5;extra_copy_number=0
CM058244.1	Liftoff	exon	44516842	44517002	.	-	.	ID=exon-XM_006537962.5-1;Parent=rna-XM_006537962.5;Dbxref=GeneID:272027,GenBank:XM_006537962.5,MGI:MGI:3039624;gbkey=mRNA;gene=Tstd2;product=thiosulfate sulfurtransferase (rhodanese)-like domain containing 2%2C transcript variant X5;transcript_id=XM_006537962.5;extra_copy_number=0
CM058244.1	Liftoff	CDS	44495483	44495721	.	-	.	ID=cds-XP_006538025.1;Parent=rna-XM_006537962.5;Dbxref=GeneID:272027,GenBank:XP_006538025.1,MGI:MGI:3039624;Name=XP_006538025.1;gbkey=CDS;gene=Tstd2;product=thiosulfate sulfurtransferase/rhodanese-like domain-containing protein 2 isoform X1;protein_id=XP_006538025.1;extra_copy_number=0
CM058244.1	Liftoff	CDS	44497781	44497919	.	-	.	ID=cds-XP_006538025.1;Parent=rna-XM_006537962.5;Dbxref=GeneID:272027,GenBank:XP_006538025.1,MGI:MGI:3039624;Name=XP_006538025.1;gbkey=CDS;gene=Tstd2;product=thiosulfate sulfurtransferase/rhodanese-like domain-containing protein 2 isoform X1;protein_id=XP_006538025.1;extra_copy_number=0
CM058244.1	Liftoff	CDS	44498479	44498637	.	-	.	ID=cds-XP_006538025.1;Parent=rna-XM_006537962.5;Dbxref=GeneID:272027,GenBank:XP_006538025.1,MGI:MGI:3039624;Name=XP_006538025.1;gbkey=CDS;gene=Tstd2;product=thiosulfate sulfurtransferase/rhodanese-like domain-containing protein 2 isoform X1;protein_id=XP_006538025.1;extra_copy_number=0
CM058244.1	Liftoff	CDS	44499086	44499204	.	-	.	ID=cds-XP_006538025.1;Parent=rna-XM_006537962.5;Dbxref=GeneID:272027,GenBank:XP_006538025.1,MGI:MGI:3039624;Name=XP_006538025.1;gbkey=CDS;gene=Tstd2;product=thiosulfate sulfurtransferase/rhodanese-like domain-containing protein 2 isoform X1;protein_id=XP_006538025.1;extra_copy_number=0
CM058244.1	Liftoff	CDS	44502681	44502786	.	-	.	ID=cds-XP_006538025.1;Parent=rna-XM_006537962.5;Dbxref=GeneID:272027,GenBank:XP_006538025.1,MGI:MGI:3039624;Name=XP_006538025.1;gbkey=CDS;gene=Tstd2;product=thiosulfate sulfurtransferase/rhodanese-like domain-containing protein 2 isoform X1;protein_id=XP_006538025.1;extra_copy_number=0
CM058244.1	Liftoff	CDS	44503538	44503663	.	-	.	ID=cds-XP_006538025.1;Parent=rna-XM_006537962.5;Dbxref=GeneID:272027,GenBank:XP_006538025.1,MGI:MGI:3039624;Name=XP_006538025.1;gbkey=CDS;gene=Tstd2;product=thiosulfate sulfurtransferase/rhodanese-like domain-containing protein 2 isoform X1;protein_id=XP_006538025.1;extra_copy_number=0
CM058244.1	Liftoff	CDS	44507865	44507985	.	-	.	ID=cds-XP_006538025.1;Parent=rna-XM_006537962.5;Dbxref=GeneID:272027,GenBank:XP_006538025.1,MGI:MGI:3039624;Name=XP_006538025.1;gbkey=CDS;gene=Tstd2;product=thiosulfate sulfurtransferase/rhodanese-like domain-containing protein 2 isoform X1;protein_id=XP_006538025.1;extra_copy_number=0
CM058244.1	Liftoff	CDS	44510481	44510794	.	-	.	ID=cds-XP_006538025.1;Parent=rna-XM_006537962.5;Dbxref=GeneID:272027,GenBank:XP_006538025.1,MGI:MGI:3039624;Name=XP_006538025.1;gbkey=CDS;gene=Tstd2;product=thiosulfate sulfurtransferase/rhodanese-like domain-containing protein 2 isoform X1;protein_id=XP_006538025.1;extra_copy_number=0
CM058244.1	Liftoff	CDS	44514025	44514189	.	-	.	ID=cds-XP_006538025.1;Parent=rna-XM_006537962.5;Dbxref=GeneID:272027,GenBank:XP_006538025.1,MGI:MGI:3039624;Name=XP_006538025.1;gbkey=CDS;gene=Tstd2;product=thiosulfate sulfurtransferase/rhodanese-like domain-containing protein 2 isoform X1;protein_id=XP_006538025.1;extra_copy_number=0
CM058244.1	Liftoff	mRNA	44493389	44517099	.	-	.	ID=rna-XM_006537963.5;Parent=gene-Tstd2;Dbxref=GeneID:272027,GenBank:XM_006537963.5,MGI:MGI:3039624;Name=XM_006537963.5;gbkey=mRNA;gene=Tstd2;model_evidence=Supporting evidence includes similarity to: 1 mRNA%2C 9 ESTs%2C 7 Proteins%2C 149 long SRA reads%2C and 99%25 coverage of the annotated genomic feature by RNAseq alignments%2C including 17 samples with support for all annotated introns;product=thiosulfate sulfurtransferase (rhodanese)-like domain containing 2%2C transcript variant X4;transcript_id=XM_006537963.5;matches_ref_protein=True;valid_ORF=True;extra_copy_number=0
CM058244.1	Liftoff	exon	44493389	44495721	.	-	.	ID=exon-XM_006537963.5-11;Parent=rna-XM_006537963.5;Dbxref=GeneID:272027,GenBank:XM_006537963.5,MGI:MGI:3039624;gbkey=mRNA;gene=Tstd2;product=thiosulfate sulfurtransferase (rhodanese)-like domain containing 2%2C transcript variant X4;transcript_id=XM_006537963.5;extra_copy_number=0
CM058244.1	Liftoff	exon	44497781	44497919	.	-	.	ID=exon-XM_006537963.5-10;Parent=rna-XM_006537963.5;Dbxref=GeneID:272027,GenBank:XM_006537963.5,MGI:MGI:3039624;gbkey=mRNA;gene=Tstd2;product=thiosulfate sulfurtransferase (rhodanese)-like domain containing 2%2C transcript variant X4;transcript_id=XM_006537963.5;extra_copy_number=0
CM058244.1	Liftoff	exon	44498479	44498637	.	-	.	ID=exon-XM_006537963.5-9;Parent=rna-XM_006537963.5;Dbxref=GeneID:272027,GenBank:XM_006537963.5,MGI:MGI:3039624;gbkey=mRNA;gene=Tstd2;product=thiosulfate sulfurtransferase (rhodanese)-like domain containing 2%2C transcript variant X4;transcript_id=XM_006537963.5;extra_copy_number=0
CM058244.1	Liftoff	exon	44499086	44499204	.	-	.	ID=exon-XM_006537963.5-8;Parent=rna-XM_006537963.5;Dbxref=GeneID:272027,GenBank:XM_006537963.5,MGI:MGI:3039624;gbkey=mRNA;gene=Tstd2;product=thiosulfate sulfurtransferase (rhodanese)-like domain containing 2%2C transcript variant X4;transcript_id=XM_006537963.5;extra_copy_number=0
CM058244.1	Liftoff	exon	44502681	44502786	.	-	.	ID=exon-XM_006537963.5-7;Parent=rna-XM_006537963.5;Dbxref=GeneID:272027,GenBank:XM_006537963.5,MGI:MGI:3039624;gbkey=mRNA;gene=Tstd2;product=thiosulfate sulfurtransferase (rhodanese)-like domain containing 2%2C transcript variant X4;transcript_id=XM_006537963.5;extra_copy_number=0
CM058244.1	Liftoff	exon	44503538	44503663	.	-	.	ID=exon-XM_006537963.5-6;Parent=rna-XM_006537963.5;Dbxref=GeneID:272027,GenBank:XM_006537963.5,MGI:MGI:3039624;gbkey=mRNA;gene=Tstd2;product=thiosulfate sulfurtransferase (rhodanese)-like domain containing 2%2C transcript variant X4;transcript_id=XM_006537963.5;extra_copy_number=0
CM058244.1	Liftoff	exon	44507865	44507985	.	-	.	ID=exon-XM_006537963.5-5;Parent=rna-XM_006537963.5;Dbxref=GeneID:272027,GenBank:XM_006537963.5,MGI:MGI:3039624;gbkey=mRNA;gene=Tstd2;product=thiosulfate sulfurtransferase (rhodanese)-like domain containing 2%2C transcript variant X4;transcript_id=XM_006537963.5;extra_copy_number=0
CM058244.1	Liftoff	exon	44510481	44510794	.	-	.	ID=exon-XM_006537963.5-4;Parent=rna-XM_006537963.5;Dbxref=GeneID:272027,GenBank:XM_006537963.5,MGI:MGI:3039624;gbkey=mRNA;gene=Tstd2;product=thiosulfate sulfurtransferase (rhodanese)-like domain containing 2%2C transcript variant X4;transcript_id=XM_006537963.5;extra_copy_number=0
CM058244.1	Liftoff	exon	44514025	44514232	.	-	.	ID=exon-XM_006537963.5-3;Parent=rna-XM_006537963.5;Dbxref=GeneID:272027,GenBank:XM_006537963.5,MGI:MGI:3039624;gbkey=mRNA;gene=Tstd2;product=thiosulfate sulfurtransferase (rhodanese)-like domain containing 2%2C transcript variant X4;transcript_id=XM_006537963.5;extra_copy_number=0
CM058244.1	Liftoff	exon	44515959	44516066	.	-	.	ID=exon-XM_006537963.5-2;Parent=rna-XM_006537963.5;Dbxref=GeneID:272027,GenBank:XM_006537963.5,MGI:MGI:3039624;gbkey=mRNA;gene=Tstd2;product=thiosulfate sulfurtransferase (rhodanese)-like domain containing 2%2C transcript variant X4;transcript_id=XM_006537963.5;extra_copy_number=0
CM058244.1	Liftoff	exon	44517018	44517099	.	-	.	ID=exon-XM_006537963.5-1;Parent=rna-XM_006537963.5;Dbxref=GeneID:272027,GenBank:XM_006537963.5,MGI:MGI:3039624;gbkey=mRNA;gene=Tstd2;product=thiosulfate sulfurtransferase (rhodanese)-like domain containing 2%2C transcript variant X4;transcript_id=XM_006537963.5;extra_copy_number=0
CM058244.1	Liftoff	CDS	44495483	44495721	.	-	.	ID=cds-XP_006538026.1;Parent=rna-XM_006537963.5;Dbxref=GeneID:272027,GenBank:XP_006538026.1,MGI:MGI:3039624;Name=XP_006538026.1;gbkey=CDS;gene=Tstd2;product=thiosulfate sulfurtransferase/rhodanese-like domain-containing protein 2 isoform X1;protein_id=XP_006538026.1;extra_copy_number=0
CM058244.1	Liftoff	CDS	44497781	44497919	.	-	.	ID=cds-XP_006538026.1;Parent=rna-XM_006537963.5;Dbxref=GeneID:272027,GenBank:XP_006538026.1,MGI:MGI:3039624;Name=XP_006538026.1;gbkey=CDS;gene=Tstd2;product=thiosulfate sulfurtransferase/rhodanese-like domain-containing protein 2 isoform X1;protein_id=XP_006538026.1;extra_copy_number=0
CM058244.1	Liftoff	CDS	44498479	44498637	.	-	.	ID=cds-XP_006538026.1;Parent=rna-XM_006537963.5;Dbxref=GeneID:272027,GenBank:XP_006538026.1,MGI:MGI:3039624;Name=XP_006538026.1;gbkey=CDS;gene=Tstd2;product=thiosulfate sulfurtransferase/rhodanese-like domain-containing protein 2 isoform X1;protein_id=XP_006538026.1;extra_copy_number=0
CM058244.1	Liftoff	CDS	44499086	44499204	.	-	.	ID=cds-XP_006538026.1;Parent=rna-XM_006537963.5;Dbxref=GeneID:272027,GenBank:XP_006538026.1,MGI:MGI:3039624;Name=XP_006538026.1;gbkey=CDS;gene=Tstd2;product=thiosulfate sulfurtransferase/rhodanese-like domain-containing protein 2 isoform X1;protein_id=XP_006538026.1;extra_copy_number=0
CM058244.1	Liftoff	CDS	44502681	44502786	.	-	.	ID=cds-XP_006538026.1;Parent=rna-XM_006537963.5;Dbxref=GeneID:272027,GenBank:XP_006538026.1,MGI:MGI:3039624;Name=XP_006538026.1;gbkey=CDS;gene=Tstd2;product=thiosulfate sulfurtransferase/rhodanese-like domain-containing protein 2 isoform X1;protein_id=XP_006538026.1;extra_copy_number=0
CM058244.1	Liftoff	CDS	44503538	44503663	.	-	.	ID=cds-XP_006538026.1;Parent=rna-XM_006537963.5;Dbxref=GeneID:272027,GenBank:XP_006538026.1,MGI:MGI:3039624;Name=XP_006538026.1;gbkey=CDS;gene=Tstd2;product=thiosulfate sulfurtransferase/rhodanese-like domain-containing protein 2 isoform X1;protein_id=XP_006538026.1;extra_copy_number=0
CM058244.1	Liftoff	CDS	44507865	44507985	.	-	.	ID=cds-XP_006538026.1;Parent=rna-XM_006537963.5;Dbxref=GeneID:272027,GenBank:XP_006538026.1,MGI:MGI:3039624;Name=XP_006538026.1;gbkey=CDS;gene=Tstd2;product=thiosulfate sulfurtransferase/rhodanese-like domain-containing protein 2 isoform X1;protein_id=XP_006538026.1;extra_copy_number=0
CM058244.1	Liftoff	CDS	44510481	44510794	.	-	.	ID=cds-XP_006538026.1;Parent=rna-XM_006537963.5;Dbxref=GeneID:272027,GenBank:XP_006538026.1,MGI:MGI:3039624;Name=XP_006538026.1;gbkey=CDS;gene=Tstd2;product=thiosulfate sulfurtransferase/rhodanese-like domain-containing protein 2 isoform X1;protein_id=XP_006538026.1;extra_copy_number=0
CM058244.1	Liftoff	CDS	44514025	44514189	.	-	.	ID=cds-XP_006538026.1;Parent=rna-XM_006537963.5;Dbxref=GeneID:272027,GenBank:XP_006538026.1,MGI:MGI:3039624;Name=XP_006538026.1;gbkey=CDS;gene=Tstd2;product=thiosulfate sulfurtransferase/rhodanese-like domain-containing protein 2 isoform X1;protein_id=XP_006538026.1;extra_copy_number=0
CM058244.1	Liftoff	mRNA	44493389	44516881	.	-	.	ID=rna-XM_036164171.1;Parent=gene-Tstd2;Dbxref=GeneID:272027,GenBank:XM_036164171.1,MGI:MGI:3039624;Name=XM_036164171.1;gbkey=mRNA;gene=Tstd2;model_evidence=Supporting evidence includes similarity to: 1 mRNA%2C 8 ESTs%2C 7 Proteins%2C 149 long SRA reads%2C and 99%25 coverage of the annotated genomic feature by RNAseq alignments%2C including 4 samples with support for all annotated introns;product=thiosulfate sulfurtransferase (rhodanese)-like domain containing 2%2C transcript variant X3;transcript_id=XM_036164171.1;matches_ref_protein=True;valid_ORF=True;extra_copy_number=0
CM058244.1	Liftoff	exon	44493389	44495721	.	-	.	ID=exon-XM_036164171.1-11;Parent=rna-XM_036164171.1;Dbxref=GeneID:272027,GenBank:XM_036164171.1,MGI:MGI:3039624;gbkey=mRNA;gene=Tstd2;product=thiosulfate sulfurtransferase (rhodanese)-like domain containing 2%2C transcript variant X3;transcript_id=XM_036164171.1;extra_copy_number=0
CM058244.1	Liftoff	exon	44497781	44497919	.	-	.	ID=exon-XM_036164171.1-10;Parent=rna-XM_036164171.1;Dbxref=GeneID:272027,GenBank:XM_036164171.1,MGI:MGI:3039624;gbkey=mRNA;gene=Tstd2;product=thiosulfate sulfurtransferase (rhodanese)-like domain containing 2%2C transcript variant X3;transcript_id=XM_036164171.1;extra_copy_number=0
CM058244.1	Liftoff	exon	44498479	44498637	.	-	.	ID=exon-XM_036164171.1-9;Parent=rna-XM_036164171.1;Dbxref=GeneID:272027,GenBank:XM_036164171.1,MGI:MGI:3039624;gbkey=mRNA;gene=Tstd2;product=thiosulfate sulfurtransferase (rhodanese)-like domain containing 2%2C transcript variant X3;transcript_id=XM_036164171.1;extra_copy_number=0
CM058244.1	Liftoff	exon	44499086	44499204	.	-	.	ID=exon-XM_036164171.1-8;Parent=rna-XM_036164171.1;Dbxref=GeneID:272027,GenBank:XM_036164171.1,MGI:MGI:3039624;gbkey=mRNA;gene=Tstd2;product=thiosulfate sulfurtransferase (rhodanese)-like domain containing 2%2C transcript variant X3;transcript_id=XM_036164171.1;extra_copy_number=0
CM058244.1	Liftoff	exon	44502681	44502786	.	-	.	ID=exon-XM_036164171.1-7;Parent=rna-XM_036164171.1;Dbxref=GeneID:272027,GenBank:XM_036164171.1,MGI:MGI:3039624;gbkey=mRNA;gene=Tstd2;product=thiosulfate sulfurtransferase (rhodanese)-like domain containing 2%2C transcript variant X3;transcript_id=XM_036164171.1;extra_copy_number=0
CM058244.1	Liftoff	exon	44503538	44503663	.	-	.	ID=exon-XM_036164171.1-6;Parent=rna-XM_036164171.1;Dbxref=GeneID:272027,GenBank:XM_036164171.1,MGI:MGI:3039624;gbkey=mRNA;gene=Tstd2;product=thiosulfate sulfurtransferase (rhodanese)-like domain containing 2%2C transcript variant X3;transcript_id=XM_036164171.1;extra_copy_number=0
CM058244.1	Liftoff	exon	44507865	44507985	.	-	.	ID=exon-XM_036164171.1-5;Parent=rna-XM_036164171.1;Dbxref=GeneID:272027,GenBank:XM_036164171.1,MGI:MGI:3039624;gbkey=mRNA;gene=Tstd2;product=thiosulfate sulfurtransferase (rhodanese)-like domain containing 2%2C transcript variant X3;transcript_id=XM_036164171.1;extra_copy_number=0
CM058244.1	Liftoff	exon	44510481	44510794	.	-	.	ID=exon-XM_036164171.1-4;Parent=rna-XM_036164171.1;Dbxref=GeneID:272027,GenBank:XM_036164171.1,MGI:MGI:3039624;gbkey=mRNA;gene=Tstd2;product=thiosulfate sulfurtransferase (rhodanese)-like domain containing 2%2C transcript variant X3;transcript_id=XM_036164171.1;extra_copy_number=0
CM058244.1	Liftoff	exon	44514025	44514232	.	-	.	ID=exon-XM_036164171.1-3;Parent=rna-XM_036164171.1;Dbxref=GeneID:272027,GenBank:XM_036164171.1,MGI:MGI:3039624;gbkey=mRNA;gene=Tstd2;product=thiosulfate sulfurtransferase (rhodanese)-like domain containing 2%2C transcript variant X3;transcript_id=XM_036164171.1;extra_copy_number=0
CM058244.1	Liftoff	exon	44515959	44516066	.	-	.	ID=exon-XM_036164171.1-2;Parent=rna-XM_036164171.1;Dbxref=GeneID:272027,GenBank:XM_036164171.1,MGI:MGI:3039624;gbkey=mRNA;gene=Tstd2;product=thiosulfate sulfurtransferase (rhodanese)-like domain containing 2%2C transcript variant X3;transcript_id=XM_036164171.1;extra_copy_number=0
CM058244.1	Liftoff	exon	44516842	44516881	.	-	.	ID=exon-XM_036164171.1-1;Parent=rna-XM_036164171.1;Dbxref=GeneID:272027,GenBank:XM_036164171.1,MGI:MGI:3039624;gbkey=mRNA;gene=Tstd2;product=thiosulfate sulfurtransferase (rhodanese)-like domain containing 2%2C transcript variant X3;transcript_id=XM_036164171.1;extra_copy_number=0
CM058244.1	Liftoff	CDS	44495483	44495721	.	-	.	ID=cds-XP_036020064.1;Parent=rna-XM_036164171.1;Dbxref=GeneID:272027,GenBank:XP_036020064.1,MGI:MGI:3039624;Name=XP_036020064.1;gbkey=CDS;gene=Tstd2;product=thiosulfate sulfurtransferase/rhodanese-like domain-containing protein 2 isoform X1;protein_id=XP_036020064.1;extra_copy_number=0
CM058244.1	Liftoff	CDS	44497781	44497919	.	-	.	ID=cds-XP_036020064.1;Parent=rna-XM_036164171.1;Dbxref=GeneID:272027,GenBank:XP_036020064.1,MGI:MGI:3039624;Name=XP_036020064.1;gbkey=CDS;gene=Tstd2;product=thiosulfate sulfurtransferase/rhodanese-like domain-containing protein 2 isoform X1;protein_id=XP_036020064.1;extra_copy_number=0
CM058244.1	Liftoff	CDS	44498479	44498637	.	-	.	ID=cds-XP_036020064.1;Parent=rna-XM_036164171.1;Dbxref=GeneID:272027,GenBank:XP_036020064.1,MGI:MGI:3039624;Name=XP_036020064.1;gbkey=CDS;gene=Tstd2;product=thiosulfate sulfurtransferase/rhodanese-like domain-containing protein 2 isoform X1;protein_id=XP_036020064.1;extra_copy_number=0
CM058244.1	Liftoff	CDS	44499086	44499204	.	-	.	ID=cds-XP_036020064.1;Parent=rna-XM_036164171.1;Dbxref=GeneID:272027,GenBank:XP_036020064.1,MGI:MGI:3039624;Name=XP_036020064.1;gbkey=CDS;gene=Tstd2;product=thiosulfate sulfurtransferase/rhodanese-like domain-containing protein 2 isoform X1;protein_id=XP_036020064.1;extra_copy_number=0
CM058244.1	Liftoff	CDS	44502681	44502786	.	-	.	ID=cds-XP_036020064.1;Parent=rna-XM_036164171.1;Dbxref=GeneID:272027,GenBank:XP_036020064.1,MGI:MGI:3039624;Name=XP_036020064.1;gbkey=CDS;gene=Tstd2;product=thiosulfate sulfurtransferase/rhodanese-like domain-containing protein 2 isoform X1;protein_id=XP_036020064.1;extra_copy_number=0
CM058244.1	Liftoff	CDS	44503538	44503663	.	-	.	ID=cds-XP_036020064.1;Parent=rna-XM_036164171.1;Dbxref=GeneID:272027,GenBank:XP_036020064.1,MGI:MGI:3039624;Name=XP_036020064.1;gbkey=CDS;gene=Tstd2;product=thiosulfate sulfurtransferase/rhodanese-like domain-containing protein 2 isoform X1;protein_id=XP_036020064.1;extra_copy_number=0
CM058244.1	Liftoff	CDS	44507865	44507985	.	-	.	ID=cds-XP_036020064.1;Parent=rna-XM_036164171.1;Dbxref=GeneID:272027,GenBank:XP_036020064.1,MGI:MGI:3039624;Name=XP_036020064.1;gbkey=CDS;gene=Tstd2;product=thiosulfate sulfurtransferase/rhodanese-like domain-containing protein 2 isoform X1;protein_id=XP_036020064.1;extra_copy_number=0
CM058244.1	Liftoff	CDS	44510481	44510794	.	-	.	ID=cds-XP_036020064.1;Parent=rna-XM_036164171.1;Dbxref=GeneID:272027,GenBank:XP_036020064.1,MGI:MGI:3039624;Name=XP_036020064.1;gbkey=CDS;gene=Tstd2;product=thiosulfate sulfurtransferase/rhodanese-like domain-containing protein 2 isoform X1;protein_id=XP_036020064.1;extra_copy_number=0
CM058244.1	Liftoff	CDS	44514025	44514189	.	-	.	ID=cds-XP_036020064.1;Parent=rna-XM_036164171.1;Dbxref=GeneID:272027,GenBank:XP_036020064.1,MGI:MGI:3039624;Name=XP_036020064.1;gbkey=CDS;gene=Tstd2;product=thiosulfate sulfurtransferase/rhodanese-like domain-containing protein 2 isoform X1;protein_id=XP_036020064.1;extra_copy_number=0
CM058244.1	Liftoff	transcript	44493389	44517105	.	-	.	ID=rna-XR_001784151.3;Parent=gene-Tstd2;Dbxref=GeneID:272027,GenBank:XR_001784151.3,MGI:MGI:3039624;Name=XR_001784151.3;gbkey=misc_RNA;gene=Tstd2;model_evidence=Supporting evidence includes similarity to: 1 mRNA%2C 15 ESTs%2C 133 long SRA reads%2C and 99%25 coverage of the annotated genomic feature by RNAseq alignments%2C including 41 samples with support for all annotated introns;product=thiosulfate sulfurtransferase (rhodanese)-like domain containing 2%2C transcript variant X6;transcript_id=XR_001784151.3;extra_copy_number=0
CM058244.1	Liftoff	exon	44493389	44495721	.	-	.	ID=exon-XR_001784151.3-10;Parent=rna-XR_001784151.3;Dbxref=GeneID:272027,GenBank:XR_001784151.3,MGI:MGI:3039624;gbkey=misc_RNA;gene=Tstd2;product=thiosulfate sulfurtransferase (rhodanese)-like domain containing 2%2C transcript variant X6;transcript_id=XR_001784151.3;extra_copy_number=0
CM058244.1	Liftoff	exon	44497781	44497919	.	-	.	ID=exon-XR_001784151.3-9;Parent=rna-XR_001784151.3;Dbxref=GeneID:272027,GenBank:XR_001784151.3,MGI:MGI:3039624;gbkey=misc_RNA;gene=Tstd2;product=thiosulfate sulfurtransferase (rhodanese)-like domain containing 2%2C transcript variant X6;transcript_id=XR_001784151.3;extra_copy_number=0
CM058244.1	Liftoff	exon	44498479	44498551	.	-	.	ID=exon-XR_001784151.3-8;Parent=rna-XR_001784151.3;Dbxref=GeneID:272027,GenBank:XR_001784151.3,MGI:MGI:3039624;gbkey=misc_RNA;gene=Tstd2;product=thiosulfate sulfurtransferase (rhodanese)-like domain containing 2%2C transcript variant X6;transcript_id=XR_001784151.3;extra_copy_number=0
CM058244.1	Liftoff	exon	44499086	44499204	.	-	.	ID=exon-XR_001784151.3-7;Parent=rna-XR_001784151.3;Dbxref=GeneID:272027,GenBank:XR_001784151.3,MGI:MGI:3039624;gbkey=misc_RNA;gene=Tstd2;product=thiosulfate sulfurtransferase (rhodanese)-like domain containing 2%2C transcript variant X6;transcript_id=XR_001784151.3;extra_copy_number=0
CM058244.1	Liftoff	exon	44502681	44502786	.	-	.	ID=exon-XR_001784151.3-6;Parent=rna-XR_001784151.3;Dbxref=GeneID:272027,GenBank:XR_001784151.3,MGI:MGI:3039624;gbkey=misc_RNA;gene=Tstd2;product=thiosulfate sulfurtransferase (rhodanese)-like domain containing 2%2C transcript variant X6;transcript_id=XR_001784151.3;extra_copy_number=0
CM058244.1	Liftoff	exon	44503538	44503663	.	-	.	ID=exon-XR_001784151.3-5;Parent=rna-XR_001784151.3;Dbxref=GeneID:272027,GenBank:XR_001784151.3,MGI:MGI:3039624;gbkey=misc_RNA;gene=Tstd2;product=thiosulfate sulfurtransferase (rhodanese)-like domain containing 2%2C transcript variant X6;transcript_id=XR_001784151.3;extra_copy_number=0
CM058244.1	Liftoff	exon	44507865	44507985	.	-	.	ID=exon-XR_001784151.3-4;Parent=rna-XR_001784151.3;Dbxref=GeneID:272027,GenBank:XR_001784151.3,MGI:MGI:3039624;gbkey=misc_RNA;gene=Tstd2;product=thiosulfate sulfurtransferase (rhodanese)-like domain containing 2%2C transcript variant X6;transcript_id=XR_001784151.3;extra_copy_number=0
CM058244.1	Liftoff	exon	44510481	44510794	.	-	.	ID=exon-XR_001784151.3-3;Parent=rna-XR_001784151.3;Dbxref=GeneID:272027,GenBank:XR_001784151.3,MGI:MGI:3039624;gbkey=misc_RNA;gene=Tstd2;product=thiosulfate sulfurtransferase (rhodanese)-like domain containing 2%2C transcript variant X6;transcript_id=XR_001784151.3;extra_copy_number=0
CM058244.1	Liftoff	exon	44514025	44514232	.	-	.	ID=exon-XR_001784151.3-2;Parent=rna-XR_001784151.3;Dbxref=GeneID:272027,GenBank:XR_001784151.3,MGI:MGI:3039624;gbkey=misc_RNA;gene=Tstd2;product=thiosulfate sulfurtransferase (rhodanese)-like domain containing 2%2C transcript variant X6;transcript_id=XR_001784151.3;extra_copy_number=0
CM058244.1	Liftoff	exon	44517018	44517105	.	-	.	ID=exon-XR_001784151.3-1;Parent=rna-XR_001784151.3;Dbxref=GeneID:272027,GenBank:XR_001784151.3,MGI:MGI:3039624;gbkey=misc_RNA;gene=Tstd2;product=thiosulfate sulfurtransferase (rhodanese)-like domain containing 2%2C transcript variant X6;transcript_id=XR_001784151.3;extra_copy_number=0
CM058244.1	Liftoff	transcript	44493389	44517103	.	-	.	ID=rna-XR_003954957.2;Parent=gene-Tstd2;Dbxref=GeneID:272027,GenBank:XR_003954957.2,MGI:MGI:3039624;Name=XR_003954957.2;gbkey=misc_RNA;gene=Tstd2;model_evidence=Supporting evidence includes similarity to: 9 ESTs%2C 78 long SRA reads%2C and 99%25 coverage of the annotated genomic feature by RNAseq alignments%2C including 35 samples with support for all annotated introns;product=thiosulfate sulfurtransferase (rhodanese)-like domain containing 2%2C transcript variant X8;transcript_id=XR_003954957.2;extra_copy_number=0
CM058244.1	Liftoff	exon	44493389	44495721	.	-	.	ID=exon-XR_003954957.2-10;Parent=rna-XR_003954957.2;Dbxref=GeneID:272027,GenBank:XR_003954957.2,MGI:MGI:3039624;gbkey=misc_RNA;gene=Tstd2;product=thiosulfate sulfurtransferase (rhodanese)-like domain containing 2%2C transcript variant X8;transcript_id=XR_003954957.2;extra_copy_number=0
CM058244.1	Liftoff	exon	44497781	44497919	.	-	.	ID=exon-XR_003954957.2-9;Parent=rna-XR_003954957.2;Dbxref=GeneID:272027,GenBank:XR_003954957.2,MGI:MGI:3039624;gbkey=misc_RNA;gene=Tstd2;product=thiosulfate sulfurtransferase (rhodanese)-like domain containing 2%2C transcript variant X8;transcript_id=XR_003954957.2;extra_copy_number=0
CM058244.1	Liftoff	exon	44498479	44498551	.	-	.	ID=exon-XR_003954957.2-8;Parent=rna-XR_003954957.2;Dbxref=GeneID:272027,GenBank:XR_003954957.2,MGI:MGI:3039624;gbkey=misc_RNA;gene=Tstd2;product=thiosulfate sulfurtransferase (rhodanese)-like domain containing 2%2C transcript variant X8;transcript_id=XR_003954957.2;extra_copy_number=0
CM058244.1	Liftoff	exon	44499086	44499204	.	-	.	ID=exon-XR_003954957.2-7;Parent=rna-XR_003954957.2;Dbxref=GeneID:272027,GenBank:XR_003954957.2,MGI:MGI:3039624;gbkey=misc_RNA;gene=Tstd2;product=thiosulfate sulfurtransferase (rhodanese)-like domain containing 2%2C transcript variant X8;transcript_id=XR_003954957.2;extra_copy_number=0
CM058244.1	Liftoff	exon	44502681	44502786	.	-	.	ID=exon-XR_003954957.2-6;Parent=rna-XR_003954957.2;Dbxref=GeneID:272027,GenBank:XR_003954957.2,MGI:MGI:3039624;gbkey=misc_RNA;gene=Tstd2;product=thiosulfate sulfurtransferase (rhodanese)-like domain containing 2%2C transcript variant X8;transcript_id=XR_003954957.2;extra_copy_number=0
CM058244.1	Liftoff	exon	44503538	44503663	.	-	.	ID=exon-XR_003954957.2-5;Parent=rna-XR_003954957.2;Dbxref=GeneID:272027,GenBank:XR_003954957.2,MGI:MGI:3039624;gbkey=misc_RNA;gene=Tstd2;product=thiosulfate sulfurtransferase (rhodanese)-like domain containing 2%2C transcript variant X8;transcript_id=XR_003954957.2;extra_copy_number=0
CM058244.1	Liftoff	exon	44507865	44507985	.	-	.	ID=exon-XR_003954957.2-4;Parent=rna-XR_003954957.2;Dbxref=GeneID:272027,GenBank:XR_003954957.2,MGI:MGI:3039624;gbkey=misc_RNA;gene=Tstd2;product=thiosulfate sulfurtransferase (rhodanese)-like domain containing 2%2C transcript variant X8;transcript_id=XR_003954957.2;extra_copy_number=0
CM058244.1	Liftoff	exon	44510481	44510794	.	-	.	ID=exon-XR_003954957.2-3;Parent=rna-XR_003954957.2;Dbxref=GeneID:272027,GenBank:XR_003954957.2,MGI:MGI:3039624;gbkey=misc_RNA;gene=Tstd2;product=thiosulfate sulfurtransferase (rhodanese)-like domain containing 2%2C transcript variant X8;transcript_id=XR_003954957.2;extra_copy_number=0
CM058244.1	Liftoff	exon	44514025	44514229	.	-	.	ID=exon-XR_003954957.2-2;Parent=rna-XR_003954957.2;Dbxref=GeneID:272027,GenBank:XR_003954957.2,MGI:MGI:3039624;gbkey=misc_RNA;gene=Tstd2;product=thiosulfate sulfurtransferase (rhodanese)-like domain containing 2%2C transcript variant X8;transcript_id=XR_003954957.2;extra_copy_number=0
CM058244.1	Liftoff	exon	44517018	44517103	.	-	.	ID=exon-XR_003954957.2-1;Parent=rna-XR_003954957.2;Dbxref=GeneID:272027,GenBank:XR_003954957.2,MGI:MGI:3039624;gbkey=misc_RNA;gene=Tstd2;product=thiosulfate sulfurtransferase (rhodanese)-like domain containing 2%2C transcript variant X8;transcript_id=XR_003954957.2;extra_copy_number=0
CM058244.1	Liftoff	transcript	44493389	44517357	.	-	.	ID=rna-XR_004941915.1;Parent=gene-Tstd2;Dbxref=GeneID:272027,GenBank:XR_004941915.1,MGI:MGI:3039624;Name=XR_004941915.1;gbkey=misc_RNA;gene=Tstd2;model_evidence=Supporting evidence includes similarity to: 13 ESTs%2C 100 long SRA reads%2C and 99%25 coverage of the annotated genomic feature by RNAseq alignments%2C including 40 samples with support for all annotated introns;product=thiosulfate sulfurtransferase (rhodanese)-like domain containing 2%2C transcript variant X7;transcript_id=XR_004941915.1;extra_copy_number=0
CM058244.1	Liftoff	exon	44493389	44495721	.	-	.	ID=exon-XR_004941915.1-10;Parent=rna-XR_004941915.1;Dbxref=GeneID:272027,GenBank:XR_004941915.1,MGI:MGI:3039624;gbkey=misc_RNA;gene=Tstd2;product=thiosulfate sulfurtransferase (rhodanese)-like domain containing 2%2C transcript variant X7;transcript_id=XR_004941915.1;extra_copy_number=0
CM058244.1	Liftoff	exon	44497781	44497919	.	-	.	ID=exon-XR_004941915.1-9;Parent=rna-XR_004941915.1;Dbxref=GeneID:272027,GenBank:XR_004941915.1,MGI:MGI:3039624;gbkey=misc_RNA;gene=Tstd2;product=thiosulfate sulfurtransferase (rhodanese)-like domain containing 2%2C transcript variant X7;transcript_id=XR_004941915.1;extra_copy_number=0
CM058244.1	Liftoff	exon	44498479	44498551	.	-	.	ID=exon-XR_004941915.1-8;Parent=rna-XR_004941915.1;Dbxref=GeneID:272027,GenBank:XR_004941915.1,MGI:MGI:3039624;gbkey=misc_RNA;gene=Tstd2;product=thiosulfate sulfurtransferase (rhodanese)-like domain containing 2%2C transcript variant X7;transcript_id=XR_004941915.1;extra_copy_number=0
CM058244.1	Liftoff	exon	44499086	44499204	.	-	.	ID=exon-XR_004941915.1-7;Parent=rna-XR_004941915.1;Dbxref=GeneID:272027,GenBank:XR_004941915.1,MGI:MGI:3039624;gbkey=misc_RNA;gene=Tstd2;product=thiosulfate sulfurtransferase (rhodanese)-like domain containing 2%2C transcript variant X7;transcript_id=XR_004941915.1;extra_copy_number=0
CM058244.1	Liftoff	exon	44502681	44502786	.	-	.	ID=exon-XR_004941915.1-6;Parent=rna-XR_004941915.1;Dbxref=GeneID:272027,GenBank:XR_004941915.1,MGI:MGI:3039624;gbkey=misc_RNA;gene=Tstd2;product=thiosulfate sulfurtransferase (rhodanese)-like domain containing 2%2C transcript variant X7;transcript_id=XR_004941915.1;extra_copy_number=0
CM058244.1	Liftoff	exon	44503538	44503663	.	-	.	ID=exon-XR_004941915.1-5;Parent=rna-XR_004941915.1;Dbxref=GeneID:272027,GenBank:XR_004941915.1,MGI:MGI:3039624;gbkey=misc_RNA;gene=Tstd2;product=thiosulfate sulfurtransferase (rhodanese)-like domain containing 2%2C transcript variant X7;transcript_id=XR_004941915.1;extra_copy_number=0
CM058244.1	Liftoff	exon	44507865	44507985	.	-	.	ID=exon-XR_004941915.1-4;Parent=rna-XR_004941915.1;Dbxref=GeneID:272027,GenBank:XR_004941915.1,MGI:MGI:3039624;gbkey=misc_RNA;gene=Tstd2;product=thiosulfate sulfurtransferase (rhodanese)-like domain containing 2%2C transcript variant X7;transcript_id=XR_004941915.1;extra_copy_number=0
CM058244.1	Liftoff	exon	44510481	44510794	.	-	.	ID=exon-XR_004941915.1-3;Parent=rna-XR_004941915.1;Dbxref=GeneID:272027,GenBank:XR_004941915.1,MGI:MGI:3039624;gbkey=misc_RNA;gene=Tstd2;product=thiosulfate sulfurtransferase (rhodanese)-like domain containing 2%2C transcript variant X7;transcript_id=XR_004941915.1;extra_copy_number=0
CM058244.1	Liftoff	exon	44514025	44514232	.	-	.	ID=exon-XR_004941915.1-2;Parent=rna-XR_004941915.1;Dbxref=GeneID:272027,GenBank:XR_004941915.1,MGI:MGI:3039624;gbkey=misc_RNA;gene=Tstd2;product=thiosulfate sulfurtransferase (rhodanese)-like domain containing 2%2C transcript variant X7;transcript_id=XR_004941915.1;extra_copy_number=0
CM058244.1	Liftoff	exon	44517130	44517357	.	-	.	ID=exon-XR_004941915.1-1;Parent=rna-XR_004941915.1;Dbxref=GeneID:272027,GenBank:XR_004941915.1,MGI:MGI:3039624;gbkey=misc_RNA;gene=Tstd2;product=thiosulfate sulfurtransferase (rhodanese)-like domain containing 2%2C transcript variant X7;transcript_id=XR_004941915.1;extra_copy_number=0
CM058244.1	Liftoff	gene	44517149	44551044	.	+	.	ID=gene-Ncbp1;Dbxref=GeneID:433702,MGI:MGI:1891840;Name=Ncbp1;description=nuclear cap binding protein subunit 1;gbkey=Gene;gene=Ncbp1;gene_biotype=protein_coding;gene_synonym=CBP80;coverage=1.0;sequence_ID=1.0;valid_ORFs=2;extra_copy_number=0;copy_num_ID=gene-Ncbp1_0
CM058244.1	Liftoff	mRNA	44517149	44551044	.	+	.	ID=rna-NM_001033201.3;Parent=gene-Ncbp1;Dbxref=GeneID:433702,GenBank:NM_001033201.3,MGI:MGI:1891840;Name=NM_001033201.3;gbkey=mRNA;gene=Ncbp1;product=nuclear cap binding protein subunit 1;tag=RefSeq Select;transcript_id=NM_001033201.3;matches_ref_protein=True;valid_ORF=True;extra_copy_number=0
CM058244.1	Liftoff	exon	44517149	44517524	.	+	.	ID=exon-NM_001033201.3-1;Parent=rna-NM_001033201.3;Dbxref=GeneID:433702,GenBank:NM_001033201.3,MGI:MGI:1891840;gbkey=mRNA;gene=Ncbp1;product=nuclear cap binding protein subunit 1;tag=RefSeq Select;transcript_id=NM_001033201.3;extra_copy_number=0
CM058244.1	Liftoff	exon	44523423	44523511	.	+	.	ID=exon-NM_001033201.3-2;Parent=rna-NM_001033201.3;Dbxref=GeneID:433702,GenBank:NM_001033201.3,MGI:MGI:1891840;gbkey=mRNA;gene=Ncbp1;product=nuclear cap binding protein subunit 1;tag=RefSeq Select;transcript_id=NM_001033201.3;extra_copy_number=0
CM058244.1	Liftoff	exon	44524012	44524112	.	+	.	ID=exon-NM_001033201.3-3;Parent=rna-NM_001033201.3;Dbxref=GeneID:433702,GenBank:NM_001033201.3,MGI:MGI:1891840;gbkey=mRNA;gene=Ncbp1;product=nuclear cap binding protein subunit 1;tag=RefSeq Select;transcript_id=NM_001033201.3;extra_copy_number=0
CM058244.1	Liftoff	exon	44526017	44526173	.	+	.	ID=exon-NM_001033201.3-4;Parent=rna-NM_001033201.3;Dbxref=GeneID:433702,GenBank:NM_001033201.3,MGI:MGI:1891840;gbkey=mRNA;gene=Ncbp1;product=nuclear cap binding protein subunit 1;tag=RefSeq Select;transcript_id=NM_001033201.3;extra_copy_number=0
CM058244.1	Liftoff	exon	44528500	44528607	.	+	.	ID=exon-NM_001033201.3-5;Parent=rna-NM_001033201.3;Dbxref=GeneID:433702,GenBank:NM_001033201.3,MGI:MGI:1891840;gbkey=mRNA;gene=Ncbp1;product=nuclear cap binding protein subunit 1;tag=RefSeq Select;transcript_id=NM_001033201.3;extra_copy_number=0
CM058244.1	Liftoff	exon	44529277	44529398	.	+	.	ID=exon-NM_001033201.3-6;Parent=rna-NM_001033201.3;Dbxref=GeneID:433702,GenBank:NM_001033201.3,MGI:MGI:1891840;gbkey=mRNA;gene=Ncbp1;product=nuclear cap binding protein subunit 1;tag=RefSeq Select;transcript_id=NM_001033201.3;extra_copy_number=0
CM058244.1	Liftoff	exon	44530654	44530723	.	+	.	ID=exon-NM_001033201.3-7;Parent=rna-NM_001033201.3;Dbxref=GeneID:433702,GenBank:NM_001033201.3,MGI:MGI:1891840;gbkey=mRNA;gene=Ncbp1;product=nuclear cap binding protein subunit 1;tag=RefSeq Select;transcript_id=NM_001033201.3;extra_copy_number=0
CM058244.1	Liftoff	exon	44531548	44531763	.	+	.	ID=exon-NM_001033201.3-8;Parent=rna-NM_001033201.3;Dbxref=GeneID:433702,GenBank:NM_001033201.3,MGI:MGI:1891840;gbkey=mRNA;gene=Ncbp1;product=nuclear cap binding protein subunit 1;tag=RefSeq Select;transcript_id=NM_001033201.3;extra_copy_number=0
CM058244.1	Liftoff	exon	44534388	44534485	.	+	.	ID=exon-NM_001033201.3-9;Parent=rna-NM_001033201.3;Dbxref=GeneID:433702,GenBank:NM_001033201.3,MGI:MGI:1891840;gbkey=mRNA;gene=Ncbp1;product=nuclear cap binding protein subunit 1;tag=RefSeq Select;transcript_id=NM_001033201.3;extra_copy_number=0
CM058244.1	Liftoff	exon	44535398	44535461	.	+	.	ID=exon-NM_001033201.3-10;Parent=rna-NM_001033201.3;Dbxref=GeneID:433702,GenBank:NM_001033201.3,MGI:MGI:1891840;gbkey=mRNA;gene=Ncbp1;product=nuclear cap binding protein subunit 1;tag=RefSeq Select;transcript_id=NM_001033201.3;extra_copy_number=0
CM058244.1	Liftoff	exon	44536463	44536573	.	+	.	ID=exon-NM_001033201.3-11;Parent=rna-NM_001033201.3;Dbxref=GeneID:433702,GenBank:NM_001033201.3,MGI:MGI:1891840;gbkey=mRNA;gene=Ncbp1;product=nuclear cap binding protein subunit 1;tag=RefSeq Select;transcript_id=NM_001033201.3;extra_copy_number=0
CM058244.1	Liftoff	exon	44538299	44538363	.	+	.	ID=exon-NM_001033201.3-12;Parent=rna-NM_001033201.3;Dbxref=GeneID:433702,GenBank:NM_001033201.3,MGI:MGI:1891840;gbkey=mRNA;gene=Ncbp1;product=nuclear cap binding protein subunit 1;tag=RefSeq Select;transcript_id=NM_001033201.3;extra_copy_number=0
CM058244.1	Liftoff	exon	44539901	44539963	.	+	.	ID=exon-NM_001033201.3-13;Parent=rna-NM_001033201.3;Dbxref=GeneID:433702,GenBank:NM_001033201.3,MGI:MGI:1891840;gbkey=mRNA;gene=Ncbp1;product=nuclear cap binding protein subunit 1;tag=RefSeq Select;transcript_id=NM_001033201.3;extra_copy_number=0
CM058244.1	Liftoff	exon	44540732	44540806	.	+	.	ID=exon-NM_001033201.3-14;Parent=rna-NM_001033201.3;Dbxref=GeneID:433702,GenBank:NM_001033201.3,MGI:MGI:1891840;gbkey=mRNA;gene=Ncbp1;product=nuclear cap binding protein subunit 1;tag=RefSeq Select;transcript_id=NM_001033201.3;extra_copy_number=0
CM058244.1	Liftoff	exon	44541601	44541704	.	+	.	ID=exon-NM_001033201.3-15;Parent=rna-NM_001033201.3;Dbxref=GeneID:433702,GenBank:NM_001033201.3,MGI:MGI:1891840;gbkey=mRNA;gene=Ncbp1;product=nuclear cap binding protein subunit 1;tag=RefSeq Select;transcript_id=NM_001033201.3;extra_copy_number=0
CM058244.1	Liftoff	exon	44543806	44543928	.	+	.	ID=exon-NM_001033201.3-16;Parent=rna-NM_001033201.3;Dbxref=GeneID:433702,GenBank:NM_001033201.3,MGI:MGI:1891840;gbkey=mRNA;gene=Ncbp1;product=nuclear cap binding protein subunit 1;tag=RefSeq Select;transcript_id=NM_001033201.3;extra_copy_number=0
CM058244.1	Liftoff	exon	44545379	44545481	.	+	.	ID=exon-NM_001033201.3-17;Parent=rna-NM_001033201.3;Dbxref=GeneID:433702,GenBank:NM_001033201.3,MGI:MGI:1891840;gbkey=mRNA;gene=Ncbp1;product=nuclear cap binding protein subunit 1;tag=RefSeq Select;transcript_id=NM_001033201.3;extra_copy_number=0
CM058244.1	Liftoff	exon	44545943	44546036	.	+	.	ID=exon-NM_001033201.3-18;Parent=rna-NM_001033201.3;Dbxref=GeneID:433702,GenBank:NM_001033201.3,MGI:MGI:1891840;gbkey=mRNA;gene=Ncbp1;product=nuclear cap binding protein subunit 1;tag=RefSeq Select;transcript_id=NM_001033201.3;extra_copy_number=0
CM058244.1	Liftoff	exon	44547092	44547195	.	+	.	ID=exon-NM_001033201.3-19;Parent=rna-NM_001033201.3;Dbxref=GeneID:433702,GenBank:NM_001033201.3,MGI:MGI:1891840;gbkey=mRNA;gene=Ncbp1;product=nuclear cap binding protein subunit 1;tag=RefSeq Select;transcript_id=NM_001033201.3;extra_copy_number=0
CM058244.1	Liftoff	exon	44547770	44547884	.	+	.	ID=exon-NM_001033201.3-20;Parent=rna-NM_001033201.3;Dbxref=GeneID:433702,GenBank:NM_001033201.3,MGI:MGI:1891840;gbkey=mRNA;gene=Ncbp1;product=nuclear cap binding protein subunit 1;tag=RefSeq Select;transcript_id=NM_001033201.3;extra_copy_number=0
CM058244.1	Liftoff	exon	44548586	44548714	.	+	.	ID=exon-NM_001033201.3-21;Parent=rna-NM_001033201.3;Dbxref=GeneID:433702,GenBank:NM_001033201.3,MGI:MGI:1891840;gbkey=mRNA;gene=Ncbp1;product=nuclear cap binding protein subunit 1;tag=RefSeq Select;transcript_id=NM_001033201.3;extra_copy_number=0
CM058244.1	Liftoff	exon	44549113	44549226	.	+	.	ID=exon-NM_001033201.3-22;Parent=rna-NM_001033201.3;Dbxref=GeneID:433702,GenBank:NM_001033201.3,MGI:MGI:1891840;gbkey=mRNA;gene=Ncbp1;product=nuclear cap binding protein subunit 1;tag=RefSeq Select;transcript_id=NM_001033201.3;extra_copy_number=0
CM058244.1	Liftoff	exon	44550534	44551044	.	+	.	ID=exon-NM_001033201.3-23;Parent=rna-NM_001033201.3;Dbxref=GeneID:433702,GenBank:NM_001033201.3,MGI:MGI:1891840;gbkey=mRNA;gene=Ncbp1;product=nuclear cap binding protein subunit 1;tag=RefSeq Select;transcript_id=NM_001033201.3;extra_copy_number=0
CM058244.1	Liftoff	CDS	44517491	44517524	.	+	.	ID=cds-NP_001028373.2;Parent=rna-NM_001033201.3;Dbxref=CCDS:CCDS18145.1,GeneID:433702,GenBank:NP_001028373.2,MGI:MGI:1891840;Name=NP_001028373.2;gbkey=CDS;gene=Ncbp1;product=nuclear cap-binding protein subunit 1;protein_id=NP_001028373.2;tag=RefSeq Select;extra_copy_number=0
CM058244.1	Liftoff	CDS	44523423	44523511	.	+	.	ID=cds-NP_001028373.2;Parent=rna-NM_001033201.3;Dbxref=CCDS:CCDS18145.1,GeneID:433702,GenBank:NP_001028373.2,MGI:MGI:1891840;Name=NP_001028373.2;gbkey=CDS;gene=Ncbp1;product=nuclear cap-binding protein subunit 1;protein_id=NP_001028373.2;tag=RefSeq Select;extra_copy_number=0
CM058244.1	Liftoff	CDS	44524012	44524112	.	+	.	ID=cds-NP_001028373.2;Parent=rna-NM_001033201.3;Dbxref=CCDS:CCDS18145.1,GeneID:433702,GenBank:NP_001028373.2,MGI:MGI:1891840;Name=NP_001028373.2;gbkey=CDS;gene=Ncbp1;product=nuclear cap-binding protein subunit 1;protein_id=NP_001028373.2;tag=RefSeq Select;extra_copy_number=0
CM058244.1	Liftoff	CDS	44526017	44526173	.	+	.	ID=cds-NP_001028373.2;Parent=rna-NM_001033201.3;Dbxref=CCDS:CCDS18145.1,GeneID:433702,GenBank:NP_001028373.2,MGI:MGI:1891840;Name=NP_001028373.2;gbkey=CDS;gene=Ncbp1;product=nuclear cap-binding protein subunit 1;protein_id=NP_001028373.2;tag=RefSeq Select;extra_copy_number=0
CM058244.1	Liftoff	CDS	44528500	44528607	.	+	.	ID=cds-NP_001028373.2;Parent=rna-NM_001033201.3;Dbxref=CCDS:CCDS18145.1,GeneID:433702,GenBank:NP_001028373.2,MGI:MGI:1891840;Name=NP_001028373.2;gbkey=CDS;gene=Ncbp1;product=nuclear cap-binding protein subunit 1;protein_id=NP_001028373.2;tag=RefSeq Select;extra_copy_number=0
CM058244.1	Liftoff	CDS	44529277	44529398	.	+	.	ID=cds-NP_001028373.2;Parent=rna-NM_001033201.3;Dbxref=CCDS:CCDS18145.1,GeneID:433702,GenBank:NP_001028373.2,MGI:MGI:1891840;Name=NP_001028373.2;gbkey=CDS;gene=Ncbp1;product=nuclear cap-binding protein subunit 1;protein_id=NP_001028373.2;tag=RefSeq Select;extra_copy_number=0
CM058244.1	Liftoff	CDS	44530654	44530723	.	+	.	ID=cds-NP_001028373.2;Parent=rna-NM_001033201.3;Dbxref=CCDS:CCDS18145.1,GeneID:433702,GenBank:NP_001028373.2,MGI:MGI:1891840;Name=NP_001028373.2;gbkey=CDS;gene=Ncbp1;product=nuclear cap-binding protein subunit 1;protein_id=NP_001028373.2;tag=RefSeq Select;extra_copy_number=0
CM058244.1	Liftoff	CDS	44531548	44531763	.	+	.	ID=cds-NP_001028373.2;Parent=rna-NM_001033201.3;Dbxref=CCDS:CCDS18145.1,GeneID:433702,GenBank:NP_001028373.2,MGI:MGI:1891840;Name=NP_001028373.2;gbkey=CDS;gene=Ncbp1;product=nuclear cap-binding protein subunit 1;protein_id=NP_001028373.2;tag=RefSeq Select;extra_copy_number=0
CM058244.1	Liftoff	CDS	44534388	44534485	.	+	.	ID=cds-NP_001028373.2;Parent=rna-NM_001033201.3;Dbxref=CCDS:CCDS18145.1,GeneID:433702,GenBank:NP_001028373.2,MGI:MGI:1891840;Name=NP_001028373.2;gbkey=CDS;gene=Ncbp1;product=nuclear cap-binding protein subunit 1;protein_id=NP_001028373.2;tag=RefSeq Select;extra_copy_number=0
CM058244.1	Liftoff	CDS	44535398	44535461	.	+	.	ID=cds-NP_001028373.2;Parent=rna-NM_001033201.3;Dbxref=CCDS:CCDS18145.1,GeneID:433702,GenBank:NP_001028373.2,MGI:MGI:1891840;Name=NP_001028373.2;gbkey=CDS;gene=Ncbp1;product=nuclear cap-binding protein subunit 1;protein_id=NP_001028373.2;tag=RefSeq Select;extra_copy_number=0
CM058244.1	Liftoff	CDS	44536463	44536573	.	+	.	ID=cds-NP_001028373.2;Parent=rna-NM_001033201.3;Dbxref=CCDS:CCDS18145.1,GeneID:433702,GenBank:NP_001028373.2,MGI:MGI:1891840;Name=NP_001028373.2;gbkey=CDS;gene=Ncbp1;product=nuclear cap-binding protein subunit 1;protein_id=NP_001028373.2;tag=RefSeq Select;extra_copy_number=0
CM058244.1	Liftoff	CDS	44538299	44538363	.	+	.	ID=cds-NP_001028373.2;Parent=rna-NM_001033201.3;Dbxref=CCDS:CCDS18145.1,GeneID:433702,GenBank:NP_001028373.2,MGI:MGI:1891840;Name=NP_001028373.2;gbkey=CDS;gene=Ncbp1;product=nuclear cap-binding protein subunit 1;protein_id=NP_001028373.2;tag=RefSeq Select;extra_copy_number=0
CM058244.1	Liftoff	CDS	44539901	44539963	.	+	.	ID=cds-NP_001028373.2;Parent=rna-NM_001033201.3;Dbxref=CCDS:CCDS18145.1,GeneID:433702,GenBank:NP_001028373.2,MGI:MGI:1891840;Name=NP_001028373.2;gbkey=CDS;gene=Ncbp1;product=nuclear cap-binding protein subunit 1;protein_id=NP_001028373.2;tag=RefSeq Select;extra_copy_number=0
CM058244.1	Liftoff	CDS	44540732	44540806	.	+	.	ID=cds-NP_001028373.2;Parent=rna-NM_001033201.3;Dbxref=CCDS:CCDS18145.1,GeneID:433702,GenBank:NP_001028373.2,MGI:MGI:1891840;Name=NP_001028373.2;gbkey=CDS;gene=Ncbp1;product=nuclear cap-binding protein subunit 1;protein_id=NP_001028373.2;tag=RefSeq Select;extra_copy_number=0
CM058244.1	Liftoff	CDS	44541601	44541704	.	+	.	ID=cds-NP_001028373.2;Parent=rna-NM_001033201.3;Dbxref=CCDS:CCDS18145.1,GeneID:433702,GenBank:NP_001028373.2,MGI:MGI:1891840;Name=NP_001028373.2;gbkey=CDS;gene=Ncbp1;product=nuclear cap-binding protein subunit 1;protein_id=NP_001028373.2;tag=RefSeq Select;extra_copy_number=0
CM058244.1	Liftoff	CDS	44543806	44543928	.	+	.	ID=cds-NP_001028373.2;Parent=rna-NM_001033201.3;Dbxref=CCDS:CCDS18145.1,GeneID:433702,GenBank:NP_001028373.2,MGI:MGI:1891840;Name=NP_001028373.2;gbkey=CDS;gene=Ncbp1;product=nuclear cap-binding protein subunit 1;protein_id=NP_001028373.2;tag=RefSeq Select;extra_copy_number=0
CM058244.1	Liftoff	CDS	44545379	44545481	.	+	.	ID=cds-NP_001028373.2;Parent=rna-NM_001033201.3;Dbxref=CCDS:CCDS18145.1,GeneID:433702,GenBank:NP_001028373.2,MGI:MGI:1891840;Name=NP_001028373.2;gbkey=CDS;gene=Ncbp1;product=nuclear cap-binding protein subunit 1;protein_id=NP_001028373.2;tag=RefSeq Select;extra_copy_number=0
CM058244.1	Liftoff	CDS	44545943	44546036	.	+	.	ID=cds-NP_001028373.2;Parent=rna-NM_001033201.3;Dbxref=CCDS:CCDS18145.1,GeneID:433702,GenBank:NP_001028373.2,MGI:MGI:1891840;Name=NP_001028373.2;gbkey=CDS;gene=Ncbp1;product=nuclear cap-binding protein subunit 1;protein_id=NP_001028373.2;tag=RefSeq Select;extra_copy_number=0
CM058244.1	Liftoff	CDS	44547092	44547195	.	+	.	ID=cds-NP_001028373.2;Parent=rna-NM_001033201.3;Dbxref=CCDS:CCDS18145.1,GeneID:433702,GenBank:NP_001028373.2,MGI:MGI:1891840;Name=NP_001028373.2;gbkey=CDS;gene=Ncbp1;product=nuclear cap-binding protein subunit 1;protein_id=NP_001028373.2;tag=RefSeq Select;extra_copy_number=0
CM058244.1	Liftoff	CDS	44547770	44547884	.	+	.	ID=cds-NP_001028373.2;Parent=rna-NM_001033201.3;Dbxref=CCDS:CCDS18145.1,GeneID:433702,GenBank:NP_001028373.2,MGI:MGI:1891840;Name=NP_001028373.2;gbkey=CDS;gene=Ncbp1;product=nuclear cap-binding protein subunit 1;protein_id=NP_001028373.2;tag=RefSeq Select;extra_copy_number=0
CM058244.1	Liftoff	CDS	44548586	44548714	.	+	.	ID=cds-NP_001028373.2;Parent=rna-NM_001033201.3;Dbxref=CCDS:CCDS18145.1,GeneID:433702,GenBank:NP_001028373.2,MGI:MGI:1891840;Name=NP_001028373.2;gbkey=CDS;gene=Ncbp1;product=nuclear cap-binding protein subunit 1;protein_id=NP_001028373.2;tag=RefSeq Select;extra_copy_number=0
CM058244.1	Liftoff	CDS	44549113	44549226	.	+	.	ID=cds-NP_001028373.2;Parent=rna-NM_001033201.3;Dbxref=CCDS:CCDS18145.1,GeneID:433702,GenBank:NP_001028373.2,MGI:MGI:1891840;Name=NP_001028373.2;gbkey=CDS;gene=Ncbp1;product=nuclear cap-binding protein subunit 1;protein_id=NP_001028373.2;tag=RefSeq Select;extra_copy_number=0
CM058244.1	Liftoff	CDS	44550534	44550647	.	+	.	ID=cds-NP_001028373.2;Parent=rna-NM_001033201.3;Dbxref=CCDS:CCDS18145.1,GeneID:433702,GenBank:NP_001028373.2,MGI:MGI:1891840;Name=NP_001028373.2;gbkey=CDS;gene=Ncbp1;product=nuclear cap-binding protein subunit 1;protein_id=NP_001028373.2;tag=RefSeq Select;extra_copy_number=0
CM058244.1	Liftoff	mRNA	44517370	44551044	.	+	.	ID=rna-XM_017320296.3;Parent=gene-Ncbp1;Dbxref=GeneID:433702,GenBank:XM_017320296.3,MGI:MGI:1891840;Name=XM_017320296.3;gbkey=mRNA;gene=Ncbp1;model_evidence=Supporting evidence includes similarity to: 4 mRNAs%2C 30 ESTs%2C 1 Protein%2C 1003 long SRA reads%2C and 100%25 coverage of the annotated genomic feature by RNAseq alignments%2C including 38 samples with support for all annotated introns;product=nuclear cap binding protein subunit 1%2C transcript variant X1;transcript_id=XM_017320296.3;matches_ref_protein=True;valid_ORF=True;extra_copy_number=0
CM058244.1	Liftoff	exon	44517370	44517524	.	+	.	ID=exon-XM_017320296.3-1;Parent=rna-XM_017320296.3;Dbxref=GeneID:433702,GenBank:XM_017320296.3,MGI:MGI:1891840;gbkey=mRNA;gene=Ncbp1;product=nuclear cap binding protein subunit 1%2C transcript variant X1;transcript_id=XM_017320296.3;extra_copy_number=0
CM058244.1	Liftoff	exon	44523423	44523511	.	+	.	ID=exon-XM_017320296.3-2;Parent=rna-XM_017320296.3;Dbxref=GeneID:433702,GenBank:XM_017320296.3,MGI:MGI:1891840;gbkey=mRNA;gene=Ncbp1;product=nuclear cap binding protein subunit 1%2C transcript variant X1;transcript_id=XM_017320296.3;extra_copy_number=0
CM058244.1	Liftoff	exon	44524012	44524141	.	+	.	ID=exon-XM_017320296.3-3;Parent=rna-XM_017320296.3;Dbxref=GeneID:433702,GenBank:XM_017320296.3,MGI:MGI:1891840;gbkey=mRNA;gene=Ncbp1;product=nuclear cap binding protein subunit 1%2C transcript variant X1;transcript_id=XM_017320296.3;extra_copy_number=0
CM058244.1	Liftoff	exon	44526017	44526173	.	+	.	ID=exon-XM_017320296.3-4;Parent=rna-XM_017320296.3;Dbxref=GeneID:433702,GenBank:XM_017320296.3,MGI:MGI:1891840;gbkey=mRNA;gene=Ncbp1;product=nuclear cap binding protein subunit 1%2C transcript variant X1;transcript_id=XM_017320296.3;extra_copy_number=0
CM058244.1	Liftoff	exon	44528500	44528607	.	+	.	ID=exon-XM_017320296.3-5;Parent=rna-XM_017320296.3;Dbxref=GeneID:433702,GenBank:XM_017320296.3,MGI:MGI:1891840;gbkey=mRNA;gene=Ncbp1;product=nuclear cap binding protein subunit 1%2C transcript variant X1;transcript_id=XM_017320296.3;extra_copy_number=0
CM058244.1	Liftoff	exon	44529277	44529398	.	+	.	ID=exon-XM_017320296.3-6;Parent=rna-XM_017320296.3;Dbxref=GeneID:433702,GenBank:XM_017320296.3,MGI:MGI:1891840;gbkey=mRNA;gene=Ncbp1;product=nuclear cap binding protein subunit 1%2C transcript variant X1;transcript_id=XM_017320296.3;extra_copy_number=0
CM058244.1	Liftoff	exon	44530654	44530723	.	+	.	ID=exon-XM_017320296.3-7;Parent=rna-XM_017320296.3;Dbxref=GeneID:433702,GenBank:XM_017320296.3,MGI:MGI:1891840;gbkey=mRNA;gene=Ncbp1;product=nuclear cap binding protein subunit 1%2C transcript variant X1;transcript_id=XM_017320296.3;extra_copy_number=0
CM058244.1	Liftoff	exon	44531548	44531763	.	+	.	ID=exon-XM_017320296.3-8;Parent=rna-XM_017320296.3;Dbxref=GeneID:433702,GenBank:XM_017320296.3,MGI:MGI:1891840;gbkey=mRNA;gene=Ncbp1;product=nuclear cap binding protein subunit 1%2C transcript variant X1;transcript_id=XM_017320296.3;extra_copy_number=0
CM058244.1	Liftoff	exon	44534388	44534485	.	+	.	ID=exon-XM_017320296.3-9;Parent=rna-XM_017320296.3;Dbxref=GeneID:433702,GenBank:XM_017320296.3,MGI:MGI:1891840;gbkey=mRNA;gene=Ncbp1;product=nuclear cap binding protein subunit 1%2C transcript variant X1;transcript_id=XM_017320296.3;extra_copy_number=0
CM058244.1	Liftoff	exon	44535398	44535461	.	+	.	ID=exon-XM_017320296.3-10;Parent=rna-XM_017320296.3;Dbxref=GeneID:433702,GenBank:XM_017320296.3,MGI:MGI:1891840;gbkey=mRNA;gene=Ncbp1;product=nuclear cap binding protein subunit 1%2C transcript variant X1;transcript_id=XM_017320296.3;extra_copy_number=0
CM058244.1	Liftoff	exon	44536463	44536573	.	+	.	ID=exon-XM_017320296.3-11;Parent=rna-XM_017320296.3;Dbxref=GeneID:433702,GenBank:XM_017320296.3,MGI:MGI:1891840;gbkey=mRNA;gene=Ncbp1;product=nuclear cap binding protein subunit 1%2C transcript variant X1;transcript_id=XM_017320296.3;extra_copy_number=0
CM058244.1	Liftoff	exon	44538299	44538363	.	+	.	ID=exon-XM_017320296.3-12;Parent=rna-XM_017320296.3;Dbxref=GeneID:433702,GenBank:XM_017320296.3,MGI:MGI:1891840;gbkey=mRNA;gene=Ncbp1;product=nuclear cap binding protein subunit 1%2C transcript variant X1;transcript_id=XM_017320296.3;extra_copy_number=0
CM058244.1	Liftoff	exon	44539901	44539963	.	+	.	ID=exon-XM_017320296.3-13;Parent=rna-XM_017320296.3;Dbxref=GeneID:433702,GenBank:XM_017320296.3,MGI:MGI:1891840;gbkey=mRNA;gene=Ncbp1;product=nuclear cap binding protein subunit 1%2C transcript variant X1;transcript_id=XM_017320296.3;extra_copy_number=0
CM058244.1	Liftoff	exon	44540732	44540806	.	+	.	ID=exon-XM_017320296.3-14;Parent=rna-XM_017320296.3;Dbxref=GeneID:433702,GenBank:XM_017320296.3,MGI:MGI:1891840;gbkey=mRNA;gene=Ncbp1;product=nuclear cap binding protein subunit 1%2C transcript variant X1;transcript_id=XM_017320296.3;extra_copy_number=0
CM058244.1	Liftoff	exon	44541601	44541704	.	+	.	ID=exon-XM_017320296.3-15;Parent=rna-XM_017320296.3;Dbxref=GeneID:433702,GenBank:XM_017320296.3,MGI:MGI:1891840;gbkey=mRNA;gene=Ncbp1;product=nuclear cap binding protein subunit 1%2C transcript variant X1;transcript_id=XM_017320296.3;extra_copy_number=0
CM058244.1	Liftoff	exon	44543806	44543928	.	+	.	ID=exon-XM_017320296.3-16;Parent=rna-XM_017320296.3;Dbxref=GeneID:433702,GenBank:XM_017320296.3,MGI:MGI:1891840;gbkey=mRNA;gene=Ncbp1;product=nuclear cap binding protein subunit 1%2C transcript variant X1;transcript_id=XM_017320296.3;extra_copy_number=0
CM058244.1	Liftoff	exon	44545379	44545481	.	+	.	ID=exon-XM_017320296.3-17;Parent=rna-XM_017320296.3;Dbxref=GeneID:433702,GenBank:XM_017320296.3,MGI:MGI:1891840;gbkey=mRNA;gene=Ncbp1;product=nuclear cap binding protein subunit 1%2C transcript variant X1;transcript_id=XM_017320296.3;extra_copy_number=0
CM058244.1	Liftoff	exon	44545943	44546036	.	+	.	ID=exon-XM_017320296.3-18;Parent=rna-XM_017320296.3;Dbxref=GeneID:433702,GenBank:XM_017320296.3,MGI:MGI:1891840;gbkey=mRNA;gene=Ncbp1;product=nuclear cap binding protein subunit 1%2C transcript variant X1;transcript_id=XM_017320296.3;extra_copy_number=0
CM058244.1	Liftoff	exon	44547092	44547195	.	+	.	ID=exon-XM_017320296.3-19;Parent=rna-XM_017320296.3;Dbxref=GeneID:433702,GenBank:XM_017320296.3,MGI:MGI:1891840;gbkey=mRNA;gene=Ncbp1;product=nuclear cap binding protein subunit 1%2C transcript variant X1;transcript_id=XM_017320296.3;extra_copy_number=0
CM058244.1	Liftoff	exon	44547770	44547884	.	+	.	ID=exon-XM_017320296.3-20;Parent=rna-XM_017320296.3;Dbxref=GeneID:433702,GenBank:XM_017320296.3,MGI:MGI:1891840;gbkey=mRNA;gene=Ncbp1;product=nuclear cap binding protein subunit 1%2C transcript variant X1;transcript_id=XM_017320296.3;extra_copy_number=0
CM058244.1	Liftoff	exon	44548586	44548714	.	+	.	ID=exon-XM_017320296.3-21;Parent=rna-XM_017320296.3;Dbxref=GeneID:433702,GenBank:XM_017320296.3,MGI:MGI:1891840;gbkey=mRNA;gene=Ncbp1;product=nuclear cap binding protein subunit 1%2C transcript variant X1;transcript_id=XM_017320296.3;extra_copy_number=0
CM058244.1	Liftoff	exon	44549113	44549226	.	+	.	ID=exon-XM_017320296.3-22;Parent=rna-XM_017320296.3;Dbxref=GeneID:433702,GenBank:XM_017320296.3,MGI:MGI:1891840;gbkey=mRNA;gene=Ncbp1;product=nuclear cap binding protein subunit 1%2C transcript variant X1;transcript_id=XM_017320296.3;extra_copy_number=0
CM058244.1	Liftoff	exon	44550534	44551044	.	+	.	ID=exon-XM_017320296.3-23;Parent=rna-XM_017320296.3;Dbxref=GeneID:433702,GenBank:XM_017320296.3,MGI:MGI:1891840;gbkey=mRNA;gene=Ncbp1;product=nuclear cap binding protein subunit 1%2C transcript variant X1;transcript_id=XM_017320296.3;extra_copy_number=0
CM058244.1	Liftoff	CDS	44526114	44526173	.	+	.	ID=cds-XP_017175785.1;Parent=rna-XM_017320296.3;Dbxref=GeneID:433702,GenBank:XP_017175785.1,MGI:MGI:1891840;Name=XP_017175785.1;gbkey=CDS;gene=Ncbp1;product=nuclear cap-binding protein subunit 1 isoform X1;protein_id=XP_017175785.1;extra_copy_number=0
CM058244.1	Liftoff	CDS	44528500	44528607	.	+	.	ID=cds-XP_017175785.1;Parent=rna-XM_017320296.3;Dbxref=GeneID:433702,GenBank:XP_017175785.1,MGI:MGI:1891840;Name=XP_017175785.1;gbkey=CDS;gene=Ncbp1;product=nuclear cap-binding protein subunit 1 isoform X1;protein_id=XP_017175785.1;extra_copy_number=0
CM058244.1	Liftoff	CDS	44529277	44529398	.	+	.	ID=cds-XP_017175785.1;Parent=rna-XM_017320296.3;Dbxref=GeneID:433702,GenBank:XP_017175785.1,MGI:MGI:1891840;Name=XP_017175785.1;gbkey=CDS;gene=Ncbp1;product=nuclear cap-binding protein subunit 1 isoform X1;protein_id=XP_017175785.1;extra_copy_number=0
CM058244.1	Liftoff	CDS	44530654	44530723	.	+	.	ID=cds-XP_017175785.1;Parent=rna-XM_017320296.3;Dbxref=GeneID:433702,GenBank:XP_017175785.1,MGI:MGI:1891840;Name=XP_017175785.1;gbkey=CDS;gene=Ncbp1;product=nuclear cap-binding protein subunit 1 isoform X1;protein_id=XP_017175785.1;extra_copy_number=0
CM058244.1	Liftoff	CDS	44531548	44531763	.	+	.	ID=cds-XP_017175785.1;Parent=rna-XM_017320296.3;Dbxref=GeneID:433702,GenBank:XP_017175785.1,MGI:MGI:1891840;Name=XP_017175785.1;gbkey=CDS;gene=Ncbp1;product=nuclear cap-binding protein subunit 1 isoform X1;protein_id=XP_017175785.1;extra_copy_number=0
CM058244.1	Liftoff	CDS	44534388	44534485	.	+	.	ID=cds-XP_017175785.1;Parent=rna-XM_017320296.3;Dbxref=GeneID:433702,GenBank:XP_017175785.1,MGI:MGI:1891840;Name=XP_017175785.1;gbkey=CDS;gene=Ncbp1;product=nuclear cap-binding protein subunit 1 isoform X1;protein_id=XP_017175785.1;extra_copy_number=0
CM058244.1	Liftoff	CDS	44535398	44535461	.	+	.	ID=cds-XP_017175785.1;Parent=rna-XM_017320296.3;Dbxref=GeneID:433702,GenBank:XP_017175785.1,MGI:MGI:1891840;Name=XP_017175785.1;gbkey=CDS;gene=Ncbp1;product=nuclear cap-binding protein subunit 1 isoform X1;protein_id=XP_017175785.1;extra_copy_number=0
CM058244.1	Liftoff	CDS	44536463	44536573	.	+	.	ID=cds-XP_017175785.1;Parent=rna-XM_017320296.3;Dbxref=GeneID:433702,GenBank:XP_017175785.1,MGI:MGI:1891840;Name=XP_017175785.1;gbkey=CDS;gene=Ncbp1;product=nuclear cap-binding protein subunit 1 isoform X1;protein_id=XP_017175785.1;extra_copy_number=0
CM058244.1	Liftoff	CDS	44538299	44538363	.	+	.	ID=cds-XP_017175785.1;Parent=rna-XM_017320296.3;Dbxref=GeneID:433702,GenBank:XP_017175785.1,MGI:MGI:1891840;Name=XP_017175785.1;gbkey=CDS;gene=Ncbp1;product=nuclear cap-binding protein subunit 1 isoform X1;protein_id=XP_017175785.1;extra_copy_number=0
CM058244.1	Liftoff	CDS	44539901	44539963	.	+	.	ID=cds-XP_017175785.1;Parent=rna-XM_017320296.3;Dbxref=GeneID:433702,GenBank:XP_017175785.1,MGI:MGI:1891840;Name=XP_017175785.1;gbkey=CDS;gene=Ncbp1;product=nuclear cap-binding protein subunit 1 isoform X1;protein_id=XP_017175785.1;extra_copy_number=0
CM058244.1	Liftoff	CDS	44540732	44540806	.	+	.	ID=cds-XP_017175785.1;Parent=rna-XM_017320296.3;Dbxref=GeneID:433702,GenBank:XP_017175785.1,MGI:MGI:1891840;Name=XP_017175785.1;gbkey=CDS;gene=Ncbp1;product=nuclear cap-binding protein subunit 1 isoform X1;protein_id=XP_017175785.1;extra_copy_number=0
CM058244.1	Liftoff	CDS	44541601	44541704	.	+	.	ID=cds-XP_017175785.1;Parent=rna-XM_017320296.3;Dbxref=GeneID:433702,GenBank:XP_017175785.1,MGI:MGI:1891840;Name=XP_017175785.1;gbkey=CDS;gene=Ncbp1;product=nuclear cap-binding protein subunit 1 isoform X1;protein_id=XP_017175785.1;extra_copy_number=0
CM058244.1	Liftoff	CDS	44543806	44543928	.	+	.	ID=cds-XP_017175785.1;Parent=rna-XM_017320296.3;Dbxref=GeneID:433702,GenBank:XP_017175785.1,MGI:MGI:1891840;Name=XP_017175785.1;gbkey=CDS;gene=Ncbp1;product=nuclear cap-binding protein subunit 1 isoform X1;protein_id=XP_017175785.1;extra_copy_number=0
CM058244.1	Liftoff	CDS	44545379	44545481	.	+	.	ID=cds-XP_017175785.1;Parent=rna-XM_017320296.3;Dbxref=GeneID:433702,GenBank:XP_017175785.1,MGI:MGI:1891840;Name=XP_017175785.1;gbkey=CDS;gene=Ncbp1;product=nuclear cap-binding protein subunit 1 isoform X1;protein_id=XP_017175785.1;extra_copy_number=0
CM058244.1	Liftoff	CDS	44545943	44546036	.	+	.	ID=cds-XP_017175785.1;Parent=rna-XM_017320296.3;Dbxref=GeneID:433702,GenBank:XP_017175785.1,MGI:MGI:1891840;Name=XP_017175785.1;gbkey=CDS;gene=Ncbp1;product=nuclear cap-binding protein subunit 1 isoform X1;protein_id=XP_017175785.1;extra_copy_number=0
CM058244.1	Liftoff	CDS	44547092	44547195	.	+	.	ID=cds-XP_017175785.1;Parent=rna-XM_017320296.3;Dbxref=GeneID:433702,GenBank:XP_017175785.1,MGI:MGI:1891840;Name=XP_017175785.1;gbkey=CDS;gene=Ncbp1;product=nuclear cap-binding protein subunit 1 isoform X1;protein_id=XP_017175785.1;extra_copy_number=0
CM058244.1	Liftoff	CDS	44547770	44547884	.	+	.	ID=cds-XP_017175785.1;Parent=rna-XM_017320296.3;Dbxref=GeneID:433702,GenBank:XP_017175785.1,MGI:MGI:1891840;Name=XP_017175785.1;gbkey=CDS;gene=Ncbp1;product=nuclear cap-binding protein subunit 1 isoform X1;protein_id=XP_017175785.1;extra_copy_number=0
CM058244.1	Liftoff	CDS	44548586	44548714	.	+	.	ID=cds-XP_017175785.1;Parent=rna-XM_017320296.3;Dbxref=GeneID:433702,GenBank:XP_017175785.1,MGI:MGI:1891840;Name=XP_017175785.1;gbkey=CDS;gene=Ncbp1;product=nuclear cap-binding protein subunit 1 isoform X1;protein_id=XP_017175785.1;extra_copy_number=0
CM058244.1	Liftoff	CDS	44549113	44549226	.	+	.	ID=cds-XP_017175785.1;Parent=rna-XM_017320296.3;Dbxref=GeneID:433702,GenBank:XP_017175785.1,MGI:MGI:1891840;Name=XP_017175785.1;gbkey=CDS;gene=Ncbp1;product=nuclear cap-binding protein subunit 1 isoform X1;protein_id=XP_017175785.1;extra_copy_number=0
CM058244.1	Liftoff	CDS	44550534	44550647	.	+	.	ID=cds-XP_017175785.1;Parent=rna-XM_017320296.3;Dbxref=GeneID:433702,GenBank:XP_017175785.1,MGI:MGI:1891840;Name=XP_017175785.1;gbkey=CDS;gene=Ncbp1;product=nuclear cap-binding protein subunit 1 isoform X1;protein_id=XP_017175785.1;extra_copy_number=0
CM058244.1	Liftoff	gene	44553863	44574989	.	-	.	ID=gene-Xpa;Dbxref=GeneID:22590,MGI:MGI:99135;Name=Xpa;description=xeroderma pigmentosum%2C complementation group A;gbkey=Gene;gene=Xpa;gene_biotype=protein_coding;gene_synonym=Xpac;coverage=1.0;sequence_ID=1.0;valid_ORFs=1;extra_copy_number=0;copy_num_ID=gene-Xpa_0
CM058244.1	Liftoff	mRNA	44553863	44574955	.	-	.	ID=rna-NM_011728.2;Parent=gene-Xpa;Dbxref=GeneID:22590,GenBank:NM_011728.2,MGI:MGI:99135;Name=NM_011728.2;gbkey=mRNA;gene=Xpa;product=xeroderma pigmentosum%2C complementation group A;tag=RefSeq Select;transcript_id=NM_011728.2;matches_ref_protein=True;valid_ORF=True;extra_copy_number=0
CM058244.1	Liftoff	exon	44553863	44554056	.	-	.	ID=exon-NM_011728.2-6;Parent=rna-NM_011728.2;Dbxref=GeneID:22590,GenBank:NM_011728.2,MGI:MGI:99135;gbkey=mRNA;gene=Xpa;product=xeroderma pigmentosum%2C complementation group A;tag=RefSeq Select;transcript_id=NM_011728.2;extra_copy_number=0
CM058244.1	Liftoff	exon	44561759	44561876	.	-	.	ID=exon-NM_011728.2-5;Parent=rna-NM_011728.2;Dbxref=GeneID:22590,GenBank:NM_011728.2,MGI:MGI:99135;gbkey=mRNA;gene=Xpa;product=xeroderma pigmentosum%2C complementation group A;tag=RefSeq Select;transcript_id=NM_011728.2;extra_copy_number=0
CM058244.1	Liftoff	exon	44562929	44563094	.	-	.	ID=exon-NM_011728.2-4;Parent=rna-NM_011728.2;Dbxref=GeneID:22590,GenBank:NM_011728.2,MGI:MGI:99135;gbkey=mRNA;gene=Xpa;product=xeroderma pigmentosum%2C complementation group A;tag=RefSeq Select;transcript_id=NM_011728.2;extra_copy_number=0
CM058244.1	Liftoff	exon	44564232	44564337	.	-	.	ID=exon-NM_011728.2-3;Parent=rna-NM_011728.2;Dbxref=GeneID:22590,GenBank:NM_011728.2,MGI:MGI:99135;gbkey=mRNA;gene=Xpa;product=xeroderma pigmentosum%2C complementation group A;tag=RefSeq Select;transcript_id=NM_011728.2;extra_copy_number=0
CM058244.1	Liftoff	exon	44571693	44571800	.	-	.	ID=exon-NM_011728.2-2;Parent=rna-NM_011728.2;Dbxref=GeneID:22590,GenBank:NM_011728.2,MGI:MGI:99135;gbkey=mRNA;gene=Xpa;product=xeroderma pigmentosum%2C complementation group A;tag=RefSeq Select;transcript_id=NM_011728.2;extra_copy_number=0
CM058244.1	Liftoff	exon	44574693	44574955	.	-	.	ID=exon-NM_011728.2-1;Parent=rna-NM_011728.2;Dbxref=GeneID:22590,GenBank:NM_011728.2,MGI:MGI:99135;gbkey=mRNA;gene=Xpa;product=xeroderma pigmentosum%2C complementation group A;tag=RefSeq Select;transcript_id=NM_011728.2;extra_copy_number=0
CM058244.1	Liftoff	CDS	44553908	44554056	.	-	.	ID=cds-NP_035858.2;Parent=rna-NM_011728.2;Dbxref=CCDS:CCDS18146.1,GeneID:22590,GenBank:NP_035858.2,MGI:MGI:99135;Name=NP_035858.2;gbkey=CDS;gene=Xpa;product=DNA repair protein complementing XP-A cells homolog;protein_id=NP_035858.2;tag=RefSeq Select;extra_copy_number=0
CM058244.1	Liftoff	CDS	44561759	44561876	.	-	.	ID=cds-NP_035858.2;Parent=rna-NM_011728.2;Dbxref=CCDS:CCDS18146.1,GeneID:22590,GenBank:NP_035858.2,MGI:MGI:99135;Name=NP_035858.2;gbkey=CDS;gene=Xpa;product=DNA repair protein complementing XP-A cells homolog;protein_id=NP_035858.2;tag=RefSeq Select;extra_copy_number=0
CM058244.1	Liftoff	CDS	44562929	44563094	.	-	.	ID=cds-NP_035858.2;Parent=rna-NM_011728.2;Dbxref=CCDS:CCDS18146.1,GeneID:22590,GenBank:NP_035858.2,MGI:MGI:99135;Name=NP_035858.2;gbkey=CDS;gene=Xpa;product=DNA repair protein complementing XP-A cells homolog;protein_id=NP_035858.2;tag=RefSeq Select;extra_copy_number=0
CM058244.1	Liftoff	CDS	44564232	44564337	.	-	.	ID=cds-NP_035858.2;Parent=rna-NM_011728.2;Dbxref=CCDS:CCDS18146.1,GeneID:22590,GenBank:NP_035858.2,MGI:MGI:99135;Name=NP_035858.2;gbkey=CDS;gene=Xpa;product=DNA repair protein complementing XP-A cells homolog;protein_id=NP_035858.2;tag=RefSeq Select;extra_copy_number=0
CM058244.1	Liftoff	CDS	44571693	44571800	.	-	.	ID=cds-NP_035858.2;Parent=rna-NM_011728.2;Dbxref=CCDS:CCDS18146.1,GeneID:22590,GenBank:NP_035858.2,MGI:MGI:99135;Name=NP_035858.2;gbkey=CDS;gene=Xpa;product=DNA repair protein complementing XP-A cells homolog;protein_id=NP_035858.2;tag=RefSeq Select;extra_copy_number=0
CM058244.1	Liftoff	CDS	44574693	44574864	.	-	.	ID=cds-NP_035858.2;Parent=rna-NM_011728.2;Dbxref=CCDS:CCDS18146.1,GeneID:22590,GenBank:NP_035858.2,MGI:MGI:99135;Name=NP_035858.2;gbkey=CDS;gene=Xpa;product=DNA repair protein complementing XP-A cells homolog;protein_id=NP_035858.2;tag=RefSeq Select;extra_copy_number=0
CM058244.1	Liftoff	transcript	44553863	44574988	.	-	.	ID=rna-XR_001784116.3;Parent=gene-Xpa;Dbxref=GeneID:22590,GenBank:XR_001784116.3,MGI:MGI:99135;Name=XR_001784116.3;gbkey=misc_RNA;gene=Xpa;model_evidence=Supporting evidence includes similarity to: 1 EST%2C 1 Protein%2C 229 long SRA reads%2C and 100%25 coverage of the annotated genomic feature by RNAseq alignments%2C including 27 samples with support for all annotated introns;product=xeroderma pigmentosum%2C complementation group A%2C transcript variant X3;transcript_id=XR_001784116.3;extra_copy_number=0
CM058244.1	Liftoff	exon	44553863	44554056	.	-	.	ID=exon-XR_001784116.3-7;Parent=rna-XR_001784116.3;Dbxref=GeneID:22590,GenBank:XR_001784116.3,MGI:MGI:99135;gbkey=misc_RNA;gene=Xpa;product=xeroderma pigmentosum%2C complementation group A%2C transcript variant X3;transcript_id=XR_001784116.3;extra_copy_number=0
CM058244.1	Liftoff	exon	44558848	44559039	.	-	.	ID=exon-XR_001784116.3-6;Parent=rna-XR_001784116.3;Dbxref=GeneID:22590,GenBank:XR_001784116.3,MGI:MGI:99135;gbkey=misc_RNA;gene=Xpa;product=xeroderma pigmentosum%2C complementation group A%2C transcript variant X3;transcript_id=XR_001784116.3;extra_copy_number=0
CM058244.1	Liftoff	exon	44561759	44561876	.	-	.	ID=exon-XR_001784116.3-5;Parent=rna-XR_001784116.3;Dbxref=GeneID:22590,GenBank:XR_001784116.3,MGI:MGI:99135;gbkey=misc_RNA;gene=Xpa;product=xeroderma pigmentosum%2C complementation group A%2C transcript variant X3;transcript_id=XR_001784116.3;extra_copy_number=0
CM058244.1	Liftoff	exon	44562922	44563094	.	-	.	ID=exon-XR_001784116.3-4;Parent=rna-XR_001784116.3;Dbxref=GeneID:22590,GenBank:XR_001784116.3,MGI:MGI:99135;gbkey=misc_RNA;gene=Xpa;product=xeroderma pigmentosum%2C complementation group A%2C transcript variant X3;transcript_id=XR_001784116.3;extra_copy_number=0
CM058244.1	Liftoff	exon	44564232	44564337	.	-	.	ID=exon-XR_001784116.3-3;Parent=rna-XR_001784116.3;Dbxref=GeneID:22590,GenBank:XR_001784116.3,MGI:MGI:99135;gbkey=misc_RNA;gene=Xpa;product=xeroderma pigmentosum%2C complementation group A%2C transcript variant X3;transcript_id=XR_001784116.3;extra_copy_number=0
CM058244.1	Liftoff	exon	44571693	44571800	.	-	.	ID=exon-XR_001784116.3-2;Parent=rna-XR_001784116.3;Dbxref=GeneID:22590,GenBank:XR_001784116.3,MGI:MGI:99135;gbkey=misc_RNA;gene=Xpa;product=xeroderma pigmentosum%2C complementation group A%2C transcript variant X3;transcript_id=XR_001784116.3;extra_copy_number=0
CM058244.1	Liftoff	exon	44574693	44574988	.	-	.	ID=exon-XR_001784116.3-1;Parent=rna-XR_001784116.3;Dbxref=GeneID:22590,GenBank:XR_001784116.3,MGI:MGI:99135;gbkey=misc_RNA;gene=Xpa;product=xeroderma pigmentosum%2C complementation group A%2C transcript variant X3;transcript_id=XR_001784116.3;extra_copy_number=0
CM058244.1	Liftoff	transcript	44553863	44574988	.	-	.	ID=rna-XR_003954906.2;Parent=gene-Xpa;Dbxref=GeneID:22590,GenBank:XR_003954906.2,MGI:MGI:99135;Name=XR_003954906.2;gbkey=misc_RNA;gene=Xpa;model_evidence=Supporting evidence includes similarity to: 1 mRNA%2C 1 EST%2C 1 Protein%2C 248 long SRA reads%2C and 100%25 coverage of the annotated genomic feature by RNAseq alignments%2C including 33 samples with support for all annotated introns;product=xeroderma pigmentosum%2C complementation group A%2C transcript variant X2;transcript_id=XR_003954906.2;extra_copy_number=0
CM058244.1	Liftoff	exon	44553863	44554056	.	-	.	ID=exon-XR_003954906.2-6;Parent=rna-XR_003954906.2;Dbxref=GeneID:22590,GenBank:XR_003954906.2,MGI:MGI:99135;gbkey=misc_RNA;gene=Xpa;product=xeroderma pigmentosum%2C complementation group A%2C transcript variant X2;transcript_id=XR_003954906.2;extra_copy_number=0
CM058244.1	Liftoff	exon	44561759	44561876	.	-	.	ID=exon-XR_003954906.2-5;Parent=rna-XR_003954906.2;Dbxref=GeneID:22590,GenBank:XR_003954906.2,MGI:MGI:99135;gbkey=misc_RNA;gene=Xpa;product=xeroderma pigmentosum%2C complementation group A%2C transcript variant X2;transcript_id=XR_003954906.2;extra_copy_number=0
CM058244.1	Liftoff	exon	44562922	44563094	.	-	.	ID=exon-XR_003954906.2-4;Parent=rna-XR_003954906.2;Dbxref=GeneID:22590,GenBank:XR_003954906.2,MGI:MGI:99135;gbkey=misc_RNA;gene=Xpa;product=xeroderma pigmentosum%2C complementation group A%2C transcript variant X2;transcript_id=XR_003954906.2;extra_copy_number=0
CM058244.1	Liftoff	exon	44564232	44564337	.	-	.	ID=exon-XR_003954906.2-3;Parent=rna-XR_003954906.2;Dbxref=GeneID:22590,GenBank:XR_003954906.2,MGI:MGI:99135;gbkey=misc_RNA;gene=Xpa;product=xeroderma pigmentosum%2C complementation group A%2C transcript variant X2;transcript_id=XR_003954906.2;extra_copy_number=0
CM058244.1	Liftoff	exon	44571693	44571800	.	-	.	ID=exon-XR_003954906.2-2;Parent=rna-XR_003954906.2;Dbxref=GeneID:22590,GenBank:XR_003954906.2,MGI:MGI:99135;gbkey=misc_RNA;gene=Xpa;product=xeroderma pigmentosum%2C complementation group A%2C transcript variant X2;transcript_id=XR_003954906.2;extra_copy_number=0
CM058244.1	Liftoff	exon	44574693	44574988	.	-	.	ID=exon-XR_003954906.2-1;Parent=rna-XR_003954906.2;Dbxref=GeneID:22590,GenBank:XR_003954906.2,MGI:MGI:99135;gbkey=misc_RNA;gene=Xpa;product=xeroderma pigmentosum%2C complementation group A%2C transcript variant X2;transcript_id=XR_003954906.2;extra_copy_number=0
CM058244.1	Liftoff	transcript	44553863	44574989	.	-	.	ID=rna-XR_390317.5;Parent=gene-Xpa;Dbxref=GeneID:22590,GenBank:XR_390317.5,MGI:MGI:99135;Name=XR_390317.5;gbkey=misc_RNA;gene=Xpa;model_evidence=Supporting evidence includes similarity to: 1 mRNA%2C 1 EST%2C 1 Protein%2C 296 long SRA reads%2C and 100%25 coverage of the annotated genomic feature by RNAseq alignments%2C including 34 samples with support for all annotated introns;product=xeroderma pigmentosum%2C complementation group A%2C transcript variant X1;transcript_id=XR_390317.5;extra_copy_number=0
CM058244.1	Liftoff	exon	44553863	44554056	.	-	.	ID=exon-XR_390317.5-7;Parent=rna-XR_390317.5;Dbxref=GeneID:22590,GenBank:XR_390317.5,MGI:MGI:99135;gbkey=misc_RNA;gene=Xpa;product=xeroderma pigmentosum%2C complementation group A%2C transcript variant X1;transcript_id=XR_390317.5;extra_copy_number=0
CM058244.1	Liftoff	exon	44558848	44559039	.	-	.	ID=exon-XR_390317.5-6;Parent=rna-XR_390317.5;Dbxref=GeneID:22590,GenBank:XR_390317.5,MGI:MGI:99135;gbkey=misc_RNA;gene=Xpa;product=xeroderma pigmentosum%2C complementation group A%2C transcript variant X1;transcript_id=XR_390317.5;extra_copy_number=0
CM058244.1	Liftoff	exon	44561759	44561876	.	-	.	ID=exon-XR_390317.5-5;Parent=rna-XR_390317.5;Dbxref=GeneID:22590,GenBank:XR_390317.5,MGI:MGI:99135;gbkey=misc_RNA;gene=Xpa;product=xeroderma pigmentosum%2C complementation group A%2C transcript variant X1;transcript_id=XR_390317.5;extra_copy_number=0
CM058244.1	Liftoff	exon	44562929	44563094	.	-	.	ID=exon-XR_390317.5-4;Parent=rna-XR_390317.5;Dbxref=GeneID:22590,GenBank:XR_390317.5,MGI:MGI:99135;gbkey=misc_RNA;gene=Xpa;product=xeroderma pigmentosum%2C complementation group A%2C transcript variant X1;transcript_id=XR_390317.5;extra_copy_number=0
CM058244.1	Liftoff	exon	44564232	44564337	.	-	.	ID=exon-XR_390317.5-3;Parent=rna-XR_390317.5;Dbxref=GeneID:22590,GenBank:XR_390317.5,MGI:MGI:99135;gbkey=misc_RNA;gene=Xpa;product=xeroderma pigmentosum%2C complementation group A%2C transcript variant X1;transcript_id=XR_390317.5;extra_copy_number=0
CM058244.1	Liftoff	exon	44571693	44571800	.	-	.	ID=exon-XR_390317.5-2;Parent=rna-XR_390317.5;Dbxref=GeneID:22590,GenBank:XR_390317.5,MGI:MGI:99135;gbkey=misc_RNA;gene=Xpa;product=xeroderma pigmentosum%2C complementation group A%2C transcript variant X1;transcript_id=XR_390317.5;extra_copy_number=0
CM058244.1	Liftoff	exon	44574693	44574989	.	-	.	ID=exon-XR_390317.5-1;Parent=rna-XR_390317.5;Dbxref=GeneID:22590,GenBank:XR_390317.5,MGI:MGI:99135;gbkey=misc_RNA;gene=Xpa;product=xeroderma pigmentosum%2C complementation group A%2C transcript variant X1;transcript_id=XR_390317.5;extra_copy_number=0
CM058244.1	Liftoff	match	44574795	44575104	.	+	.	ID=5b49d107-118c-4aad-8ef2-1379468c374e;Target=NG_150718.1 1 310 +;assembly_bases_aln=310;assembly_bases_seq=310;bit_score=577.963;blast_aligner=1;blast_score=310;common_component=0;e_value=8.00748e-163;filter_score=0;for_remapping=2;gap_count=0;hsp_percent_coverage=100;matchable_bases=310;matched_bases=310;num_ident=310;num_mismatch=0;pct_coverage=100;pct_coverage_hiqual=100;pct_identity_gap=100;pct_identity_gapopen_only=100;pct_identity_ungap=100;rank=1;weighted_identity=1;coverage=1.0;sequence_ID=1.0;extra_copy_number=0;copy_num_ID=5b49d107-118c-4aad-8ef2-1379468c374e_0
CM058244.1	Liftoff	enhancer	44574895	44575004	.	.	.	ID=id-GeneID:128924979;Dbxref=GeneID:128924979;Note=cis-regulatory module chr4:46209123-46209232 (MGSCv37/mm9 assembly coordinates);experiment=EXISTENCE:reporter gene assay evidence [ECO:0000049][PMID:25872643];function=activates a minimal SCP1 promoter by CapStarr-seq with weak activity in P5424 T cells and NIH3T3 fibroblasts {active_cell/tissue: P5424 T cell | NIH3T3};gbkey=regulatory;regulatory_class=enhancer;coverage=1.0;sequence_ID=1.0;extra_copy_number=0;copy_num_ID=id-GeneID:128924979_0
CM058244.1	Liftoff	biological_region	44574895	44575004	.	+	.	ID=id-GeneID:128924979-2;Dbxref=GeneID:128924979;Name=biological region;gbkey=Region;standard_name=CapStarr-seq enhancer MGSCv37_chr4:46209123-46209232;coverage=1.0;sequence_ID=1.0;extra_copy_number=0;copy_num_ID=id-GeneID:128924979-2_0
CM058244.1	Liftoff	gene	44581072	44586333	.	+	.	ID=gene-Gm31617;Dbxref=GeneID:102633902,MGI:MGI:5590776;Name=Gm31617;description=predicted gene%2C 31617;gbkey=Gene;gene=Gm31617;gene_biotype=lncRNA;coverage=1.0;sequence_ID=1.0;extra_copy_number=0;copy_num_ID=gene-Gm31617_0
CM058244.1	Liftoff	lnc_RNA	44581072	44586333	.	+	.	ID=rna-XR_390536.3;Parent=gene-Gm31617;Dbxref=GeneID:102633902,GenBank:XR_390536.3,MGI:MGI:5590776;Name=XR_390536.3;gbkey=ncRNA;gene=Gm31617;model_evidence=Supporting evidence includes similarity to: 1 long SRA read%2C and 91%25 coverage of the annotated genomic feature by RNAseq alignments%2C including 2 samples with support for all annotated introns;product=predicted gene%2C 31617%2C transcript variant X2;transcript_id=XR_390536.3;extra_copy_number=0
CM058244.1	Liftoff	exon	44581072	44581204	.	+	.	ID=exon-XR_390536.3-1;Parent=rna-XR_390536.3;Dbxref=GeneID:102633902,GenBank:XR_390536.3,MGI:MGI:5590776;gbkey=ncRNA;gene=Gm31617;product=predicted gene%2C 31617%2C transcript variant X2;transcript_id=XR_390536.3;extra_copy_number=0
CM058244.1	Liftoff	exon	44584632	44584822	.	+	.	ID=exon-XR_390536.3-2;Parent=rna-XR_390536.3;Dbxref=GeneID:102633902,GenBank:XR_390536.3,MGI:MGI:5590776;gbkey=ncRNA;gene=Gm31617;product=predicted gene%2C 31617%2C transcript variant X2;transcript_id=XR_390536.3;extra_copy_number=0
CM058244.1	Liftoff	exon	44585328	44586333	.	+	.	ID=exon-XR_390536.3-3;Parent=rna-XR_390536.3;Dbxref=GeneID:102633902,GenBank:XR_390536.3,MGI:MGI:5590776;gbkey=ncRNA;gene=Gm31617;product=predicted gene%2C 31617%2C transcript variant X2;transcript_id=XR_390536.3;extra_copy_number=0
CM058244.1	Liftoff	lnc_RNA	44581088	44586333	.	+	.	ID=rna-XR_390535.3;Parent=gene-Gm31617;Dbxref=GeneID:102633902,GenBank:XR_390535.3,MGI:MGI:5590776;Name=XR_390535.3;gbkey=ncRNA;gene=Gm31617;model_evidence=Supporting evidence includes similarity to: 1 long SRA read%2C and 92%25 coverage of the annotated genomic feature by RNAseq alignments%2C including 3 samples with support for all annotated introns;product=predicted gene%2C 31617%2C transcript variant X1;transcript_id=XR_390535.3;extra_copy_number=0
CM058244.1	Liftoff	exon	44581088	44581204	.	+	.	ID=exon-XR_390535.3-1;Parent=rna-XR_390535.3;Dbxref=GeneID:102633902,GenBank:XR_390535.3,MGI:MGI:5590776;gbkey=ncRNA;gene=Gm31617;product=predicted gene%2C 31617%2C transcript variant X1;transcript_id=XR_390535.3;extra_copy_number=0
CM058244.1	Liftoff	exon	44584632	44584822	.	+	.	ID=exon-XR_390535.3-2;Parent=rna-XR_390535.3;Dbxref=GeneID:102633902,GenBank:XR_390535.3,MGI:MGI:5590776;gbkey=ncRNA;gene=Gm31617;product=predicted gene%2C 31617%2C transcript variant X1;transcript_id=XR_390535.3;extra_copy_number=0
CM058244.1	Liftoff	exon	44585304	44586333	.	+	.	ID=exon-XR_390535.3-3;Parent=rna-XR_390535.3;Dbxref=GeneID:102633902,GenBank:XR_390535.3,MGI:MGI:5590776;gbkey=ncRNA;gene=Gm31617;product=predicted gene%2C 31617%2C transcript variant X1;transcript_id=XR_390535.3;extra_copy_number=0
CM058244.1	Liftoff	pseudogene	44621784	44622724	.	-	.	ID=gene-Gm12444;Dbxref=GeneID:624430,MGI:MGI:3650375;Name=Gm12444;description=predicted gene 12444;gbkey=Gene;gene=Gm12444;gene_biotype=pseudogene;pseudo=true;coverage=1.0;sequence_ID=1.0;extra_copy_number=0;copy_num_ID=gene-Gm12444_0
CM058244.1	Liftoff	exon	44621784	44622724	.	-	.	ID=id-Gm12444;Parent=gene-Gm12444;Dbxref=GeneID:624430,MGI:MGI:3650375;gbkey=exon;gene=Gm12444;model_evidence=Supporting evidence includes similarity to: 6 Proteins%2C and 97%25 coverage of the annotated genomic feature by RNAseq alignments;pseudo=true;extra_copy_number=0
CM058244.1	Liftoff	pseudogene	44652618	44653735	.	-	.	ID=gene-Gm12445;Dbxref=GeneID:666379,MGI:MGI:3650256;Name=Gm12445;description=predicted gene 12445;gbkey=Gene;gene=Gm12445;gene_biotype=pseudogene;pseudo=true;coverage=1.0;sequence_ID=1.0;extra_copy_number=0;copy_num_ID=gene-Gm12445_0
CM058244.1	Liftoff	exon	44652618	44653219	.	-	.	ID=id-Gm12445;Parent=gene-Gm12445;Dbxref=GeneID:666379,MGI:MGI:3650256;gbkey=exon;gene=Gm12445;model_evidence=Supporting evidence includes similarity to: 12 Proteins%2C and 40%25 coverage of the annotated genomic feature by RNAseq alignments;pseudo=true;extra_copy_number=0
CM058244.1	Liftoff	exon	44653259	44653266	.	-	.	ID=id-Gm12445-2;Parent=gene-Gm12445;Dbxref=GeneID:666379,MGI:MGI:3650256;gbkey=exon;gene=Gm12445;model_evidence=Supporting evidence includes similarity to: 12 Proteins%2C and 40%25 coverage of the annotated genomic feature by RNAseq alignments;pseudo=true;extra_copy_number=0
CM058244.1	Liftoff	exon	44653330	44653735	.	-	.	ID=id-Gm12445-3;Parent=gene-Gm12445;Dbxref=GeneID:666379,MGI:MGI:3650256;gbkey=exon;gene=Gm12445;model_evidence=Supporting evidence includes similarity to: 12 Proteins%2C and 40%25 coverage of the annotated genomic feature by RNAseq alignments;pseudo=true;extra_copy_number=0
CM058244.1	Liftoff	gene	44677425	44722289	.	-	.	ID=gene-Gm12446;Dbxref=GeneID:115489985,MGI:MGI:3651433;Name=Gm12446;description=predicted gene 12446;gbkey=Gene;gene=Gm12446;gene_biotype=lncRNA;coverage=1.0;sequence_ID=1.0;extra_copy_number=0;copy_num_ID=gene-Gm12446_0
CM058244.1	Liftoff	lnc_RNA	44677425	44722289	.	-	.	ID=rna-NR_165272.1;Parent=gene-Gm12446;Dbxref=GeneID:115489985,GenBank:NR_165272.1,MGI:MGI:3651433;Name=NR_165272.1;gbkey=ncRNA;gene=Gm12446;product=predicted gene 12446;transcript_id=NR_165272.1;extra_copy_number=0
CM058244.1	Liftoff	exon	44677425	44677985	.	-	.	ID=exon-NR_165272.1-6;Parent=rna-NR_165272.1;Dbxref=GeneID:115489985,GenBank:NR_165272.1,MGI:MGI:3651433;gbkey=ncRNA;gene=Gm12446;product=predicted gene 12446;transcript_id=NR_165272.1;extra_copy_number=0
CM058244.1	Liftoff	exon	44678624	44678970	.	-	.	ID=exon-NR_165272.1-5;Parent=rna-NR_165272.1;Dbxref=GeneID:115489985,GenBank:NR_165272.1,MGI:MGI:3651433;gbkey=ncRNA;gene=Gm12446;product=predicted gene 12446;transcript_id=NR_165272.1;extra_copy_number=0
CM058244.1	Liftoff	exon	44699979	44700231	.	-	.	ID=exon-NR_165272.1-4;Parent=rna-NR_165272.1;Dbxref=GeneID:115489985,GenBank:NR_165272.1,MGI:MGI:3651433;gbkey=ncRNA;gene=Gm12446;product=predicted gene 12446;transcript_id=NR_165272.1;extra_copy_number=0
CM058244.1	Liftoff	exon	44707594	44707781	.	-	.	ID=exon-NR_165272.1-3;Parent=rna-NR_165272.1;Dbxref=GeneID:115489985,GenBank:NR_165272.1,MGI:MGI:3651433;gbkey=ncRNA;gene=Gm12446;product=predicted gene 12446;transcript_id=NR_165272.1;extra_copy_number=0
CM058244.1	Liftoff	exon	44708530	44708630	.	-	.	ID=exon-NR_165272.1-2;Parent=rna-NR_165272.1;Dbxref=GeneID:115489985,GenBank:NR_165272.1,MGI:MGI:3651433;gbkey=ncRNA;gene=Gm12446;product=predicted gene 12446;transcript_id=NR_165272.1;extra_copy_number=0
CM058244.1	Liftoff	exon	44722147	44722289	.	-	.	ID=exon-NR_165272.1-1;Parent=rna-NR_165272.1;Dbxref=GeneID:115489985,GenBank:NR_165272.1,MGI:MGI:3651433;gbkey=ncRNA;gene=Gm12446;product=predicted gene 12446;transcript_id=NR_165272.1;extra_copy_number=0
CM058244.1	Liftoff	pseudogene	44701708	44706708	.	+	.	ID=gene-Gm12447;Dbxref=GeneID:666389,MGI:MGI:3650247;Name=Gm12447;description=predicted gene 12447;gbkey=Gene;gene=Gm12447;gene_biotype=pseudogene;pseudo=true;coverage=1.0;sequence_ID=1.0;extra_copy_number=0;copy_num_ID=gene-Gm12447_0
CM058244.1	Liftoff	exon	44701708	44701877	.	+	.	ID=id-Gm12447;Parent=gene-Gm12447;Dbxref=GeneID:666389,MGI:MGI:3650247;gbkey=exon;gene=Gm12447;model_evidence=Supporting evidence includes similarity to: 6 Proteins%2C 6 long SRA reads%2C and 76%25 coverage of the annotated genomic feature by RNAseq alignments%2C including 13 samples with support for all annotated introns;pseudo=true;extra_copy_number=0
CM058244.1	Liftoff	exon	44706072	44706708	.	+	.	ID=id-Gm12447-2;Parent=gene-Gm12447;Dbxref=GeneID:666389,MGI:MGI:3650247;gbkey=exon;gene=Gm12447;model_evidence=Supporting evidence includes similarity to: 6 Proteins%2C 6 long SRA reads%2C and 76%25 coverage of the annotated genomic feature by RNAseq alignments%2C including 13 samples with support for all annotated introns;pseudo=true;extra_copy_number=0
CM058244.1	Liftoff	gene	44722453	44724583	.	+	.	ID=gene-Foxe1;Dbxref=GeneID:110805,MGI:MGI:1353500;Name=Foxe1;description=forkhead box E1;gbkey=Gene;gene=Foxe1;gene_biotype=protein_coding;gene_synonym=Titf2,TTF-2;coverage=1.0;sequence_ID=1.0;valid_ORFs=1;extra_copy_number=0;copy_num_ID=gene-Foxe1_0
CM058244.1	Liftoff	mRNA	44722453	44724583	.	+	.	ID=rna-NM_183298.2;Parent=gene-Foxe1;Dbxref=GeneID:110805,GenBank:NM_183298.2,MGI:MGI:1353500;Name=NM_183298.2;gbkey=mRNA;gene=Foxe1;product=forkhead box E1;tag=RefSeq Select;transcript_id=NM_183298.2;matches_ref_protein=True;valid_ORF=True;extra_copy_number=0
CM058244.1	Liftoff	exon	44722453	44724583	.	+	.	ID=exon-NM_183298.2-1;Parent=rna-NM_183298.2;Dbxref=GeneID:110805,GenBank:NM_183298.2,MGI:MGI:1353500;gbkey=mRNA;gene=Foxe1;product=forkhead box E1;tag=RefSeq Select;transcript_id=NM_183298.2;extra_copy_number=0
CM058244.1	Liftoff	CDS	44723003	44724118	.	+	.	ID=cds-NP_899121.1;Parent=rna-NM_183298.2;Dbxref=CCDS:CCDS18147.1,GeneID:110805,GenBank:NP_899121.1,MGI:MGI:1353500;Name=NP_899121.1;gbkey=CDS;gene=Foxe1;product=forkhead box protein E1;protein_id=NP_899121.1;tag=RefSeq Select;extra_copy_number=0
CM058244.1	Liftoff	gene	44755321	44772376	.	-	.	ID=gene-Trmo;Dbxref=GeneID:74753,MGI:MGI:1922003;Name=Trmo;description=tRNA methyltransferase O;gbkey=Gene;gene=Trmo;gene_biotype=protein_coding;gene_synonym=5830415F09Rik,Nap1;coverage=1.0;sequence_ID=1.0;valid_ORFs=4;extra_copy_number=0;copy_num_ID=gene-Trmo_0
CM058244.1	Liftoff	mRNA	44755791	44768242	.	-	.	ID=rna-NM_029086.2;Parent=gene-Trmo;Dbxref=GeneID:74753,GenBank:NM_029086.2,MGI:MGI:1922003;Name=NM_029086.2;gbkey=mRNA;gene=Trmo;product=tRNA methyltransferase O%2C transcript variant 1;transcript_id=NM_029086.2;matches_ref_protein=True;valid_ORF=True;extra_copy_number=0
CM058244.1	Liftoff	exon	44755791	44756064	.	-	.	ID=exon-NM_029086.2-6;Parent=rna-NM_029086.2;Dbxref=GeneID:74753,GenBank:NM_029086.2,MGI:MGI:1922003;gbkey=mRNA;gene=Trmo;product=tRNA methyltransferase O%2C transcript variant 1;transcript_id=NM_029086.2;extra_copy_number=0
CM058244.1	Liftoff	exon	44758908	44759125	.	-	.	ID=exon-NM_029086.2-5;Parent=rna-NM_029086.2;Dbxref=GeneID:74753,GenBank:NM_029086.2,MGI:MGI:1922003;gbkey=mRNA;gene=Trmo;product=tRNA methyltransferase O%2C transcript variant 1;transcript_id=NM_029086.2;extra_copy_number=0
CM058244.1	Liftoff	exon	44760874	44761500	.	-	.	ID=exon-NM_029086.2-4;Parent=rna-NM_029086.2;Dbxref=GeneID:74753,GenBank:NM_029086.2,MGI:MGI:1922003;gbkey=mRNA;gene=Trmo;product=tRNA methyltransferase O%2C transcript variant 1;transcript_id=NM_029086.2;extra_copy_number=0
CM058244.1	Liftoff	exon	44764909	44765066	.	-	.	ID=exon-NM_029086.2-3;Parent=rna-NM_029086.2;Dbxref=GeneID:74753,GenBank:NM_029086.2,MGI:MGI:1922003;gbkey=mRNA;gene=Trmo;product=tRNA methyltransferase O%2C transcript variant 1;transcript_id=NM_029086.2;extra_copy_number=0
CM058244.1	Liftoff	exon	44766383	44766557	.	-	.	ID=exon-NM_029086.2-2;Parent=rna-NM_029086.2;Dbxref=GeneID:74753,GenBank:NM_029086.2,MGI:MGI:1922003;gbkey=mRNA;gene=Trmo;product=tRNA methyltransferase O%2C transcript variant 1;transcript_id=NM_029086.2;extra_copy_number=0
CM058244.1	Liftoff	exon	44768137	44768242	.	-	.	ID=exon-NM_029086.2-1;Parent=rna-NM_029086.2;Dbxref=GeneID:74753,GenBank:NM_029086.2,MGI:MGI:1922003;gbkey=mRNA;gene=Trmo;product=tRNA methyltransferase O%2C transcript variant 1;transcript_id=NM_029086.2;extra_copy_number=0
CM058244.1	Liftoff	CDS	44755852	44756064	.	-	.	ID=cds-NP_083362.1;Parent=rna-NM_029086.2;Dbxref=CCDS:CCDS18148.1,GeneID:74753,GenBank:NP_083362.1,MGI:MGI:1922003;Name=NP_083362.1;Note=isoform 1 is encoded by transcript variant 1;gbkey=CDS;gene=Trmo;product=tRNA (adenine(37)-N6)-methyltransferase isoform 1;protein_id=NP_083362.1;extra_copy_number=0
CM058244.1	Liftoff	CDS	44758908	44759125	.	-	.	ID=cds-NP_083362.1;Parent=rna-NM_029086.2;Dbxref=CCDS:CCDS18148.1,GeneID:74753,GenBank:NP_083362.1,MGI:MGI:1922003;Name=NP_083362.1;Note=isoform 1 is encoded by transcript variant 1;gbkey=CDS;gene=Trmo;product=tRNA (adenine(37)-N6)-methyltransferase isoform 1;protein_id=NP_083362.1;extra_copy_number=0
CM058244.1	Liftoff	CDS	44760874	44761500	.	-	.	ID=cds-NP_083362.1;Parent=rna-NM_029086.2;Dbxref=CCDS:CCDS18148.1,GeneID:74753,GenBank:NP_083362.1,MGI:MGI:1922003;Name=NP_083362.1;Note=isoform 1 is encoded by transcript variant 1;gbkey=CDS;gene=Trmo;product=tRNA (adenine(37)-N6)-methyltransferase isoform 1;protein_id=NP_083362.1;extra_copy_number=0
CM058244.1	Liftoff	CDS	44764909	44765066	.	-	.	ID=cds-NP_083362.1;Parent=rna-NM_029086.2;Dbxref=CCDS:CCDS18148.1,GeneID:74753,GenBank:NP_083362.1,MGI:MGI:1922003;Name=NP_083362.1;Note=isoform 1 is encoded by transcript variant 1;gbkey=CDS;gene=Trmo;product=tRNA (adenine(37)-N6)-methyltransferase isoform 1;protein_id=NP_083362.1;extra_copy_number=0
CM058244.1	Liftoff	CDS	44766383	44766557	.	-	.	ID=cds-NP_083362.1;Parent=rna-NM_029086.2;Dbxref=CCDS:CCDS18148.1,GeneID:74753,GenBank:NP_083362.1,MGI:MGI:1922003;Name=NP_083362.1;Note=isoform 1 is encoded by transcript variant 1;gbkey=CDS;gene=Trmo;product=tRNA (adenine(37)-N6)-methyltransferase isoform 1;protein_id=NP_083362.1;extra_copy_number=0
CM058244.1	Liftoff	CDS	44768137	44768212	.	-	.	ID=cds-NP_083362.1;Parent=rna-NM_029086.2;Dbxref=CCDS:CCDS18148.1,GeneID:74753,GenBank:NP_083362.1,MGI:MGI:1922003;Name=NP_083362.1;Note=isoform 1 is encoded by transcript variant 1;gbkey=CDS;gene=Trmo;product=tRNA (adenine(37)-N6)-methyltransferase isoform 1;protein_id=NP_083362.1;extra_copy_number=0
CM058244.1	Liftoff	mRNA	44758680	44770797	.	-	.	ID=rna-XM_017320423.2;Parent=gene-Trmo;Dbxref=GeneID:74753,GenBank:XM_017320423.2,MGI:MGI:1922003;Name=XM_017320423.2;gbkey=mRNA;gene=Trmo;model_evidence=Supporting evidence includes similarity to: 31 ESTs%2C 2 Proteins%2C 53 long SRA reads%2C and 100%25 coverage of the annotated genomic feature by RNAseq alignments%2C including 24 samples with support for all annotated introns;product=tRNA methyltransferase O%2C transcript variant X3;transcript_id=XM_017320423.2;matches_ref_protein=True;valid_ORF=True;extra_copy_number=0
CM058244.1	Liftoff	exon	44758680	44759125	.	-	.	ID=exon-XM_017320423.2-5;Parent=rna-XM_017320423.2;Dbxref=GeneID:74753,GenBank:XM_017320423.2,MGI:MGI:1922003;gbkey=mRNA;gene=Trmo;product=tRNA methyltransferase O%2C transcript variant X3;transcript_id=XM_017320423.2;extra_copy_number=0
CM058244.1	Liftoff	exon	44760874	44761500	.	-	.	ID=exon-XM_017320423.2-4;Parent=rna-XM_017320423.2;Dbxref=GeneID:74753,GenBank:XM_017320423.2,MGI:MGI:1922003;gbkey=mRNA;gene=Trmo;product=tRNA methyltransferase O%2C transcript variant X3;transcript_id=XM_017320423.2;extra_copy_number=0
CM058244.1	Liftoff	exon	44764909	44765066	.	-	.	ID=exon-XM_017320423.2-3;Parent=rna-XM_017320423.2;Dbxref=GeneID:74753,GenBank:XM_017320423.2,MGI:MGI:1922003;gbkey=mRNA;gene=Trmo;product=tRNA methyltransferase O%2C transcript variant X3;transcript_id=XM_017320423.2;extra_copy_number=0
CM058244.1	Liftoff	exon	44766383	44766557	.	-	.	ID=exon-XM_017320423.2-2;Parent=rna-XM_017320423.2;Dbxref=GeneID:74753,GenBank:XM_017320423.2,MGI:MGI:1922003;gbkey=mRNA;gene=Trmo;product=tRNA methyltransferase O%2C transcript variant X3;transcript_id=XM_017320423.2;extra_copy_number=0
CM058244.1	Liftoff	exon	44768031	44770797	.	-	.	ID=exon-XM_017320423.2-1;Parent=rna-XM_017320423.2;Dbxref=GeneID:74753,GenBank:XM_017320423.2,MGI:MGI:1922003;gbkey=mRNA;gene=Trmo;product=tRNA methyltransferase O%2C transcript variant X3;transcript_id=XM_017320423.2;extra_copy_number=0
CM058244.1	Liftoff	CDS	44758866	44759125	.	-	.	ID=cds-XP_017175912.1;Parent=rna-XM_017320423.2;Dbxref=GeneID:74753,GenBank:XP_017175912.1,MGI:MGI:1922003;Name=XP_017175912.1;gbkey=CDS;gene=Trmo;product=tRNA (adenine(37)-N6)-methyltransferase isoform X2;protein_id=XP_017175912.1;extra_copy_number=0
CM058244.1	Liftoff	CDS	44760874	44761500	.	-	.	ID=cds-XP_017175912.1;Parent=rna-XM_017320423.2;Dbxref=GeneID:74753,GenBank:XP_017175912.1,MGI:MGI:1922003;Name=XP_017175912.1;gbkey=CDS;gene=Trmo;product=tRNA (adenine(37)-N6)-methyltransferase isoform X2;protein_id=XP_017175912.1;extra_copy_number=0
CM058244.1	Liftoff	CDS	44764909	44765066	.	-	.	ID=cds-XP_017175912.1;Parent=rna-XM_017320423.2;Dbxref=GeneID:74753,GenBank:XP_017175912.1,MGI:MGI:1922003;Name=XP_017175912.1;gbkey=CDS;gene=Trmo;product=tRNA (adenine(37)-N6)-methyltransferase isoform X2;protein_id=XP_017175912.1;extra_copy_number=0
CM058244.1	Liftoff	CDS	44766383	44766411	.	-	.	ID=cds-XP_017175912.1;Parent=rna-XM_017320423.2;Dbxref=GeneID:74753,GenBank:XP_017175912.1,MGI:MGI:1922003;Name=XP_017175912.1;gbkey=CDS;gene=Trmo;product=tRNA (adenine(37)-N6)-methyltransferase isoform X2;protein_id=XP_017175912.1;extra_copy_number=0
CM058244.1	Liftoff	mRNA	44758687	44772376	.	-	.	ID=rna-XM_017320422.1;Parent=gene-Trmo;Dbxref=GeneID:74753,GenBank:XM_017320422.1,MGI:MGI:1922003;Name=XM_017320422.1;gbkey=mRNA;gene=Trmo;model_evidence=Supporting evidence includes similarity to: 32 ESTs%2C 2 Proteins%2C 49 long SRA reads%2C and 100%25 coverage of the annotated genomic feature by RNAseq alignments%2C including 4 samples with support for all annotated introns;product=tRNA methyltransferase O%2C transcript variant X1;transcript_id=XM_017320422.1;matches_ref_protein=True;valid_ORF=True;extra_copy_number=0
CM058244.1	Liftoff	exon	44758687	44759125	.	-	.	ID=exon-XM_017320422.1-5;Parent=rna-XM_017320422.1;Dbxref=GeneID:74753,GenBank:XM_017320422.1,MGI:MGI:1922003;gbkey=mRNA;gene=Trmo;product=tRNA methyltransferase O%2C transcript variant X1;transcript_id=XM_017320422.1;extra_copy_number=0
CM058244.1	Liftoff	exon	44760874	44761500	.	-	.	ID=exon-XM_017320422.1-4;Parent=rna-XM_017320422.1;Dbxref=GeneID:74753,GenBank:XM_017320422.1,MGI:MGI:1922003;gbkey=mRNA;gene=Trmo;product=tRNA methyltransferase O%2C transcript variant X1;transcript_id=XM_017320422.1;extra_copy_number=0
CM058244.1	Liftoff	exon	44764909	44765066	.	-	.	ID=exon-XM_017320422.1-3;Parent=rna-XM_017320422.1;Dbxref=GeneID:74753,GenBank:XM_017320422.1,MGI:MGI:1922003;gbkey=mRNA;gene=Trmo;product=tRNA methyltransferase O%2C transcript variant X1;transcript_id=XM_017320422.1;extra_copy_number=0
CM058244.1	Liftoff	exon	44766383	44766557	.	-	.	ID=exon-XM_017320422.1-2;Parent=rna-XM_017320422.1;Dbxref=GeneID:74753,GenBank:XM_017320422.1,MGI:MGI:1922003;gbkey=mRNA;gene=Trmo;product=tRNA methyltransferase O%2C transcript variant X1;transcript_id=XM_017320422.1;extra_copy_number=0
CM058244.1	Liftoff	exon	44771789	44772376	.	-	.	ID=exon-XM_017320422.1-1;Parent=rna-XM_017320422.1;Dbxref=GeneID:74753,GenBank:XM_017320422.1,MGI:MGI:1922003;gbkey=mRNA;gene=Trmo;product=tRNA methyltransferase O%2C transcript variant X1;transcript_id=XM_017320422.1;extra_copy_number=0
CM058244.1	Liftoff	CDS	44758866	44759125	.	-	.	ID=cds-XP_017175911.1;Parent=rna-XM_017320422.1;Dbxref=GeneID:74753,GenBank:XP_017175911.1,MGI:MGI:1922003;Name=XP_017175911.1;gbkey=CDS;gene=Trmo;product=tRNA (adenine(37)-N6)-methyltransferase isoform X1;protein_id=XP_017175911.1;extra_copy_number=0
CM058244.1	Liftoff	CDS	44760874	44761500	.	-	.	ID=cds-XP_017175911.1;Parent=rna-XM_017320422.1;Dbxref=GeneID:74753,GenBank:XP_017175911.1,MGI:MGI:1922003;Name=XP_017175911.1;gbkey=CDS;gene=Trmo;product=tRNA (adenine(37)-N6)-methyltransferase isoform X1;protein_id=XP_017175911.1;extra_copy_number=0
CM058244.1	Liftoff	CDS	44764909	44765066	.	-	.	ID=cds-XP_017175911.1;Parent=rna-XM_017320422.1;Dbxref=GeneID:74753,GenBank:XP_017175911.1,MGI:MGI:1922003;Name=XP_017175911.1;gbkey=CDS;gene=Trmo;product=tRNA (adenine(37)-N6)-methyltransferase isoform X1;protein_id=XP_017175911.1;extra_copy_number=0
CM058244.1	Liftoff	CDS	44766383	44766557	.	-	.	ID=cds-XP_017175911.1;Parent=rna-XM_017320422.1;Dbxref=GeneID:74753,GenBank:XP_017175911.1,MGI:MGI:1922003;Name=XP_017175911.1;gbkey=CDS;gene=Trmo;product=tRNA (adenine(37)-N6)-methyltransferase isoform X1;protein_id=XP_017175911.1;extra_copy_number=0
CM058244.1	Liftoff	CDS	44771789	44771873	.	-	.	ID=cds-XP_017175911.1;Parent=rna-XM_017320422.1;Dbxref=GeneID:74753,GenBank:XP_017175911.1,MGI:MGI:1922003;Name=XP_017175911.1;gbkey=CDS;gene=Trmo;product=tRNA (adenine(37)-N6)-methyltransferase isoform X1;protein_id=XP_017175911.1;extra_copy_number=0
CM058244.1	Liftoff	mRNA	44758739	44768256	.	-	.	ID=rna-NM_001347095.1;Parent=gene-Trmo;Dbxref=GeneID:74753,GenBank:NM_001347095.1,MGI:MGI:1922003;Name=NM_001347095.1;gbkey=mRNA;gene=Trmo;product=tRNA methyltransferase O%2C transcript variant 2;tag=RefSeq Select;transcript_id=NM_001347095.1;matches_ref_protein=True;valid_ORF=True;extra_copy_number=0
CM058244.1	Liftoff	exon	44758739	44759125	.	-	.	ID=exon-NM_001347095.1-5;Parent=rna-NM_001347095.1;Dbxref=GeneID:74753,GenBank:NM_001347095.1,MGI:MGI:1922003;gbkey=mRNA;gene=Trmo;product=tRNA methyltransferase O%2C transcript variant 2;tag=RefSeq Select;transcript_id=NM_001347095.1;extra_copy_number=0
CM058244.1	Liftoff	exon	44760874	44761500	.	-	.	ID=exon-NM_001347095.1-4;Parent=rna-NM_001347095.1;Dbxref=GeneID:74753,GenBank:NM_001347095.1,MGI:MGI:1922003;gbkey=mRNA;gene=Trmo;product=tRNA methyltransferase O%2C transcript variant 2;tag=RefSeq Select;transcript_id=NM_001347095.1;extra_copy_number=0
CM058244.1	Liftoff	exon	44764909	44765066	.	-	.	ID=exon-NM_001347095.1-3;Parent=rna-NM_001347095.1;Dbxref=GeneID:74753,GenBank:NM_001347095.1,MGI:MGI:1922003;gbkey=mRNA;gene=Trmo;product=tRNA methyltransferase O%2C transcript variant 2;tag=RefSeq Select;transcript_id=NM_001347095.1;extra_copy_number=0
CM058244.1	Liftoff	exon	44766383	44766557	.	-	.	ID=exon-NM_001347095.1-2;Parent=rna-NM_001347095.1;Dbxref=GeneID:74753,GenBank:NM_001347095.1,MGI:MGI:1922003;gbkey=mRNA;gene=Trmo;product=tRNA methyltransferase O%2C transcript variant 2;tag=RefSeq Select;transcript_id=NM_001347095.1;extra_copy_number=0
CM058244.1	Liftoff	exon	44768137	44768256	.	-	.	ID=exon-NM_001347095.1-1;Parent=rna-NM_001347095.1;Dbxref=GeneID:74753,GenBank:NM_001347095.1,MGI:MGI:1922003;gbkey=mRNA;gene=Trmo;product=tRNA methyltransferase O%2C transcript variant 2;tag=RefSeq Select;transcript_id=NM_001347095.1;extra_copy_number=0
CM058244.1	Liftoff	CDS	44758866	44759125	.	-	.	ID=cds-NP_001334024.1;Parent=rna-NM_001347095.1;Dbxref=CCDS:CCDS84727.1,GeneID:74753,GenBank:NP_001334024.1,MGI:MGI:1922003;Name=NP_001334024.1;Note=isoform 2 is encoded by transcript variant 2;gbkey=CDS;gene=Trmo;product=tRNA (adenine(37)-N6)-methyltransferase isoform 2;protein_id=NP_001334024.1;tag=RefSeq Select;extra_copy_number=0
CM058244.1	Liftoff	CDS	44760874	44761500	.	-	.	ID=cds-NP_001334024.1;Parent=rna-NM_001347095.1;Dbxref=CCDS:CCDS84727.1,GeneID:74753,GenBank:NP_001334024.1,MGI:MGI:1922003;Name=NP_001334024.1;Note=isoform 2 is encoded by transcript variant 2;gbkey=CDS;gene=Trmo;product=tRNA (adenine(37)-N6)-methyltransferase isoform 2;protein_id=NP_001334024.1;tag=RefSeq Select;extra_copy_number=0
CM058244.1	Liftoff	CDS	44764909	44765066	.	-	.	ID=cds-NP_001334024.1;Parent=rna-NM_001347095.1;Dbxref=CCDS:CCDS84727.1,GeneID:74753,GenBank:NP_001334024.1,MGI:MGI:1922003;Name=NP_001334024.1;Note=isoform 2 is encoded by transcript variant 2;gbkey=CDS;gene=Trmo;product=tRNA (adenine(37)-N6)-methyltransferase isoform 2;protein_id=NP_001334024.1;tag=RefSeq Select;extra_copy_number=0
CM058244.1	Liftoff	CDS	44766383	44766557	.	-	.	ID=cds-NP_001334024.1;Parent=rna-NM_001347095.1;Dbxref=CCDS:CCDS84727.1,GeneID:74753,GenBank:NP_001334024.1,MGI:MGI:1922003;Name=NP_001334024.1;Note=isoform 2 is encoded by transcript variant 2;gbkey=CDS;gene=Trmo;product=tRNA (adenine(37)-N6)-methyltransferase isoform 2;protein_id=NP_001334024.1;tag=RefSeq Select;extra_copy_number=0
CM058244.1	Liftoff	CDS	44768137	44768212	.	-	.	ID=cds-NP_001334024.1;Parent=rna-NM_001347095.1;Dbxref=CCDS:CCDS84727.1,GeneID:74753,GenBank:NP_001334024.1,MGI:MGI:1922003;Name=NP_001334024.1;Note=isoform 2 is encoded by transcript variant 2;gbkey=CDS;gene=Trmo;product=tRNA (adenine(37)-N6)-methyltransferase isoform 2;protein_id=NP_001334024.1;tag=RefSeq Select;extra_copy_number=0
CM058244.1	Liftoff	transcript	44755321	44772376	.	-	.	ID=rna-XR_390347.2;Parent=gene-Trmo;Dbxref=GeneID:74753,GenBank:XR_390347.2,MGI:MGI:1922003;Name=XR_390347.2;gbkey=misc_RNA;gene=Trmo;model_evidence=Supporting evidence includes similarity to: 1 mRNA%2C 13 ESTs%2C 2 Proteins%2C 8 long SRA reads%2C and 99%25 coverage of the annotated genomic feature by RNAseq alignments%2C including 4 samples with support for all annotated introns;product=tRNA methyltransferase O%2C transcript variant X2;transcript_id=XR_390347.2;extra_copy_number=0
CM058244.1	Liftoff	exon	44755321	44756064	.	-	.	ID=exon-XR_390347.2-6;Parent=rna-XR_390347.2;Dbxref=GeneID:74753,GenBank:XR_390347.2,MGI:MGI:1922003;gbkey=misc_RNA;gene=Trmo;product=tRNA methyltransferase O%2C transcript variant X2;transcript_id=XR_390347.2;extra_copy_number=0
CM058244.1	Liftoff	exon	44758800	44759125	.	-	.	ID=exon-XR_390347.2-5;Parent=rna-XR_390347.2;Dbxref=GeneID:74753,GenBank:XR_390347.2,MGI:MGI:1922003;gbkey=misc_RNA;gene=Trmo;product=tRNA methyltransferase O%2C transcript variant X2;transcript_id=XR_390347.2;extra_copy_number=0
CM058244.1	Liftoff	exon	44760874	44761500	.	-	.	ID=exon-XR_390347.2-4;Parent=rna-XR_390347.2;Dbxref=GeneID:74753,GenBank:XR_390347.2,MGI:MGI:1922003;gbkey=misc_RNA;gene=Trmo;product=tRNA methyltransferase O%2C transcript variant X2;transcript_id=XR_390347.2;extra_copy_number=0
CM058244.1	Liftoff	exon	44764909	44765066	.	-	.	ID=exon-XR_390347.2-3;Parent=rna-XR_390347.2;Dbxref=GeneID:74753,GenBank:XR_390347.2,MGI:MGI:1922003;gbkey=misc_RNA;gene=Trmo;product=tRNA methyltransferase O%2C transcript variant X2;transcript_id=XR_390347.2;extra_copy_number=0
CM058244.1	Liftoff	exon	44766383	44766557	.	-	.	ID=exon-XR_390347.2-2;Parent=rna-XR_390347.2;Dbxref=GeneID:74753,GenBank:XR_390347.2,MGI:MGI:1922003;gbkey=misc_RNA;gene=Trmo;product=tRNA methyltransferase O%2C transcript variant X2;transcript_id=XR_390347.2;extra_copy_number=0
CM058244.1	Liftoff	exon	44771789	44772376	.	-	.	ID=exon-XR_390347.2-1;Parent=rna-XR_390347.2;Dbxref=GeneID:74753,GenBank:XR_390347.2,MGI:MGI:1922003;gbkey=misc_RNA;gene=Trmo;product=tRNA methyltransferase O%2C transcript variant X2;transcript_id=XR_390347.2;extra_copy_number=0
CM058244.1	Liftoff	gene	44772808	44783007	.	-	.	ID=gene-Hemgn;Dbxref=GeneID:93966,MGI:MGI:2136910;Name=Hemgn;description=hemogen;gbkey=Gene;gene=Hemgn;gene_biotype=protein_coding;gene_synonym=4921524M03Rik,EDAG,Hgn,mNDR;coverage=1.0;sequence_ID=1.0;valid_ORFs=1;extra_copy_number=0;copy_num_ID=gene-Hemgn_0
CM058244.1	Liftoff	mRNA	44772808	44783007	.	-	.	ID=rna-NM_053149.2;Parent=gene-Hemgn;Dbxref=GeneID:93966,GenBank:NM_053149.2,MGI:MGI:2136910;Name=NM_053149.2;gbkey=mRNA;gene=Hemgn;product=hemogen;tag=RefSeq Select;transcript_id=NM_053149.2;matches_ref_protein=True;valid_ORF=True;extra_copy_number=0
CM058244.1	Liftoff	exon	44772808	44773534	.	-	.	ID=exon-NM_053149.2-4;Parent=rna-NM_053149.2;Dbxref=GeneID:93966,GenBank:NM_053149.2,MGI:MGI:2136910;gbkey=mRNA;gene=Hemgn;product=hemogen;tag=RefSeq Select;transcript_id=NM_053149.2;extra_copy_number=0
CM058244.1	Liftoff	exon	44774663	44775882	.	-	.	ID=exon-NM_053149.2-3;Parent=rna-NM_053149.2;Dbxref=GeneID:93966,GenBank:NM_053149.2,MGI:MGI:2136910;gbkey=mRNA;gene=Hemgn;product=hemogen;tag=RefSeq Select;transcript_id=NM_053149.2;extra_copy_number=0
CM058244.1	Liftoff	exon	44779508	44779601	.	-	.	ID=exon-NM_053149.2-2;Parent=rna-NM_053149.2;Dbxref=GeneID:93966,GenBank:NM_053149.2,MGI:MGI:2136910;gbkey=mRNA;gene=Hemgn;product=hemogen;tag=RefSeq Select;transcript_id=NM_053149.2;extra_copy_number=0
CM058244.1	Liftoff	exon	44782739	44783007	.	-	.	ID=exon-NM_053149.2-1;Parent=rna-NM_053149.2;Dbxref=GeneID:93966,GenBank:NM_053149.2,MGI:MGI:2136910;gbkey=mRNA;gene=Hemgn;product=hemogen;tag=RefSeq Select;transcript_id=NM_053149.2;extra_copy_number=0
CM058244.1	Liftoff	CDS	44773416	44773534	.	-	.	ID=cds-NP_444379.1;Parent=rna-NM_053149.2;Dbxref=CCDS:CCDS18150.1,GeneID:93966,GenBank:NP_444379.1,MGI:MGI:2136910;Name=NP_444379.1;gbkey=CDS;gene=Hemgn;product=hemogen;protein_id=NP_444379.1;tag=RefSeq Select;extra_copy_number=0
CM058244.1	Liftoff	CDS	44774663	44775882	.	-	.	ID=cds-NP_444379.1;Parent=rna-NM_053149.2;Dbxref=CCDS:CCDS18150.1,GeneID:93966,GenBank:NP_444379.1,MGI:MGI:2136910;Name=NP_444379.1;gbkey=CDS;gene=Hemgn;product=hemogen;protein_id=NP_444379.1;tag=RefSeq Select;extra_copy_number=0
CM058244.1	Liftoff	CDS	44779508	44779601	.	-	.	ID=cds-NP_444379.1;Parent=rna-NM_053149.2;Dbxref=CCDS:CCDS18150.1,GeneID:93966,GenBank:NP_444379.1,MGI:MGI:2136910;Name=NP_444379.1;gbkey=CDS;gene=Hemgn;product=hemogen;protein_id=NP_444379.1;tag=RefSeq Select;extra_copy_number=0
CM058244.1	Liftoff	CDS	44782739	44782817	.	-	.	ID=cds-NP_444379.1;Parent=rna-NM_053149.2;Dbxref=CCDS:CCDS18150.1,GeneID:93966,GenBank:NP_444379.1,MGI:MGI:2136910;Name=NP_444379.1;gbkey=CDS;gene=Hemgn;product=hemogen;protein_id=NP_444379.1;tag=RefSeq Select;extra_copy_number=0
CM058244.1	Liftoff	gene	44829761	44851496	.	+	.	ID=gene-Anp32b;Dbxref=GeneID:67628,MGI:MGI:1914878;Name=Anp32b;description=acidic (leucine-rich) nuclear phosphoprotein 32 family%2C member B;gbkey=Gene;gene=Anp32b;gene_biotype=protein_coding;gene_synonym=2410015B15Rik,PAL31,PHAPI2a,Ssp29;coverage=1.0;sequence_ID=1.0;valid_ORFs=2;extra_copy_number=0;copy_num_ID=gene-Anp32b_0
CM058244.1	Liftoff	mRNA	44829761	44851496	.	+	.	ID=rna-NM_130889.3;Parent=gene-Anp32b;Dbxref=GeneID:67628,GenBank:NM_130889.3,MGI:MGI:1914878;Name=NM_130889.3;gbkey=mRNA;gene=Anp32b;product=acidic (leucine-rich) nuclear phosphoprotein 32 family%2C member B;tag=RefSeq Select;transcript_id=NM_130889.3;matches_ref_protein=True;valid_ORF=True;extra_copy_number=0
CM058244.1	Liftoff	exon	44829761	44830184	.	+	.	ID=exon-NM_130889.3-1;Parent=rna-NM_130889.3;Dbxref=GeneID:67628,GenBank:NM_130889.3,MGI:MGI:1914878;gbkey=mRNA;gene=Anp32b;product=acidic (leucine-rich) nuclear phosphoprotein 32 family%2C member B;tag=RefSeq Select;transcript_id=NM_130889.3;extra_copy_number=0
CM058244.1	Liftoff	exon	44838925	44839074	.	+	.	ID=exon-NM_130889.3-2;Parent=rna-NM_130889.3;Dbxref=GeneID:67628,GenBank:NM_130889.3,MGI:MGI:1914878;gbkey=mRNA;gene=Anp32b;product=acidic (leucine-rich) nuclear phosphoprotein 32 family%2C member B;tag=RefSeq Select;transcript_id=NM_130889.3;extra_copy_number=0
CM058244.1	Liftoff	exon	44842642	44842764	.	+	.	ID=exon-NM_130889.3-3;Parent=rna-NM_130889.3;Dbxref=GeneID:67628,GenBank:NM_130889.3,MGI:MGI:1914878;gbkey=mRNA;gene=Anp32b;product=acidic (leucine-rich) nuclear phosphoprotein 32 family%2C member B;tag=RefSeq Select;transcript_id=NM_130889.3;extra_copy_number=0
CM058244.1	Liftoff	exon	44847394	44847622	.	+	.	ID=exon-NM_130889.3-4;Parent=rna-NM_130889.3;Dbxref=GeneID:67628,GenBank:NM_130889.3,MGI:MGI:1914878;gbkey=mRNA;gene=Anp32b;product=acidic (leucine-rich) nuclear phosphoprotein 32 family%2C member B;tag=RefSeq Select;transcript_id=NM_130889.3;extra_copy_number=0
CM058244.1	Liftoff	exon	44848722	44848846	.	+	.	ID=exon-NM_130889.3-5;Parent=rna-NM_130889.3;Dbxref=GeneID:67628,GenBank:NM_130889.3,MGI:MGI:1914878;gbkey=mRNA;gene=Anp32b;product=acidic (leucine-rich) nuclear phosphoprotein 32 family%2C member B;tag=RefSeq Select;transcript_id=NM_130889.3;extra_copy_number=0
CM058244.1	Liftoff	exon	44850237	44850306	.	+	.	ID=exon-NM_130889.3-6;Parent=rna-NM_130889.3;Dbxref=GeneID:67628,GenBank:NM_130889.3,MGI:MGI:1914878;gbkey=mRNA;gene=Anp32b;product=acidic (leucine-rich) nuclear phosphoprotein 32 family%2C member B;tag=RefSeq Select;transcript_id=NM_130889.3;extra_copy_number=0
CM058244.1	Liftoff	exon	44850926	44851496	.	+	.	ID=exon-NM_130889.3-7;Parent=rna-NM_130889.3;Dbxref=GeneID:67628,GenBank:NM_130889.3,MGI:MGI:1914878;gbkey=mRNA;gene=Anp32b;product=acidic (leucine-rich) nuclear phosphoprotein 32 family%2C member B;tag=RefSeq Select;transcript_id=NM_130889.3;extra_copy_number=0
CM058244.1	Liftoff	CDS	44830131	44830184	.	+	.	ID=cds-NP_570959.1;Parent=rna-NM_130889.3;Dbxref=CCDS:CCDS18151.1,GeneID:67628,GenBank:NP_570959.1,MGI:MGI:1914878;Name=NP_570959.1;gbkey=CDS;gene=Anp32b;product=acidic leucine-rich nuclear phosphoprotein 32 family member B;protein_id=NP_570959.1;tag=RefSeq Select;extra_copy_number=0
CM058244.1	Liftoff	CDS	44838925	44839074	.	+	.	ID=cds-NP_570959.1;Parent=rna-NM_130889.3;Dbxref=CCDS:CCDS18151.1,GeneID:67628,GenBank:NP_570959.1,MGI:MGI:1914878;Name=NP_570959.1;gbkey=CDS;gene=Anp32b;product=acidic leucine-rich nuclear phosphoprotein 32 family member B;protein_id=NP_570959.1;tag=RefSeq Select;extra_copy_number=0
CM058244.1	Liftoff	CDS	44842642	44842764	.	+	.	ID=cds-NP_570959.1;Parent=rna-NM_130889.3;Dbxref=CCDS:CCDS18151.1,GeneID:67628,GenBank:NP_570959.1,MGI:MGI:1914878;Name=NP_570959.1;gbkey=CDS;gene=Anp32b;product=acidic leucine-rich nuclear phosphoprotein 32 family member B;protein_id=NP_570959.1;tag=RefSeq Select;extra_copy_number=0
CM058244.1	Liftoff	CDS	44847394	44847622	.	+	.	ID=cds-NP_570959.1;Parent=rna-NM_130889.3;Dbxref=CCDS:CCDS18151.1,GeneID:67628,GenBank:NP_570959.1,MGI:MGI:1914878;Name=NP_570959.1;gbkey=CDS;gene=Anp32b;product=acidic leucine-rich nuclear phosphoprotein 32 family member B;protein_id=NP_570959.1;tag=RefSeq Select;extra_copy_number=0
CM058244.1	Liftoff	CDS	44848722	44848846	.	+	.	ID=cds-NP_570959.1;Parent=rna-NM_130889.3;Dbxref=CCDS:CCDS18151.1,GeneID:67628,GenBank:NP_570959.1,MGI:MGI:1914878;Name=NP_570959.1;gbkey=CDS;gene=Anp32b;product=acidic leucine-rich nuclear phosphoprotein 32 family member B;protein_id=NP_570959.1;tag=RefSeq Select;extra_copy_number=0
CM058244.1	Liftoff	CDS	44850237	44850306	.	+	.	ID=cds-NP_570959.1;Parent=rna-NM_130889.3;Dbxref=CCDS:CCDS18151.1,GeneID:67628,GenBank:NP_570959.1,MGI:MGI:1914878;Name=NP_570959.1;gbkey=CDS;gene=Anp32b;product=acidic leucine-rich nuclear phosphoprotein 32 family member B;protein_id=NP_570959.1;tag=RefSeq Select;extra_copy_number=0
CM058244.1	Liftoff	CDS	44850926	44850993	.	+	.	ID=cds-NP_570959.1;Parent=rna-NM_130889.3;Dbxref=CCDS:CCDS18151.1,GeneID:67628,GenBank:NP_570959.1,MGI:MGI:1914878;Name=NP_570959.1;gbkey=CDS;gene=Anp32b;product=acidic leucine-rich nuclear phosphoprotein 32 family member B;protein_id=NP_570959.1;tag=RefSeq Select;extra_copy_number=0
CM058244.1	Liftoff	mRNA	44830800	44851371	.	+	.	ID=rna-XM_011250089.4;Parent=gene-Anp32b;Dbxref=GeneID:67628,GenBank:XM_011250089.4,MGI:MGI:1914878;Name=XM_011250089.4;gbkey=mRNA;gene=Anp32b;model_evidence=Supporting evidence includes similarity to: 1 mRNA%2C 15 ESTs%2C 1 Protein%2C 4551 long SRA reads%2C and 100%25 coverage of the annotated genomic feature by RNAseq alignments%2C including 37 samples with support for all annotated introns;product=acidic (leucine-rich) nuclear phosphoprotein 32 family%2C member B%2C transcript variant X1;transcript_id=XM_011250089.4;matches_ref_protein=True;valid_ORF=True;extra_copy_number=0
CM058244.1	Liftoff	exon	44830800	44831378	.	+	.	ID=exon-XM_011250089.4-1;Parent=rna-XM_011250089.4;Dbxref=GeneID:67628,GenBank:XM_011250089.4,MGI:MGI:1914878;gbkey=mRNA;gene=Anp32b;product=acidic (leucine-rich) nuclear phosphoprotein 32 family%2C member B%2C transcript variant X1;transcript_id=XM_011250089.4;extra_copy_number=0
CM058244.1	Liftoff	exon	44838925	44839074	.	+	.	ID=exon-XM_011250089.4-2;Parent=rna-XM_011250089.4;Dbxref=GeneID:67628,GenBank:XM_011250089.4,MGI:MGI:1914878;gbkey=mRNA;gene=Anp32b;product=acidic (leucine-rich) nuclear phosphoprotein 32 family%2C member B%2C transcript variant X1;transcript_id=XM_011250089.4;extra_copy_number=0
CM058244.1	Liftoff	exon	44842642	44842764	.	+	.	ID=exon-XM_011250089.4-3;Parent=rna-XM_011250089.4;Dbxref=GeneID:67628,GenBank:XM_011250089.4,MGI:MGI:1914878;gbkey=mRNA;gene=Anp32b;product=acidic (leucine-rich) nuclear phosphoprotein 32 family%2C member B%2C transcript variant X1;transcript_id=XM_011250089.4;extra_copy_number=0
CM058244.1	Liftoff	exon	44847394	44847622	.	+	.	ID=exon-XM_011250089.4-4;Parent=rna-XM_011250089.4;Dbxref=GeneID:67628,GenBank:XM_011250089.4,MGI:MGI:1914878;gbkey=mRNA;gene=Anp32b;product=acidic (leucine-rich) nuclear phosphoprotein 32 family%2C member B%2C transcript variant X1;transcript_id=XM_011250089.4;extra_copy_number=0
CM058244.1	Liftoff	exon	44848722	44848846	.	+	.	ID=exon-XM_011250089.4-5;Parent=rna-XM_011250089.4;Dbxref=GeneID:67628,GenBank:XM_011250089.4,MGI:MGI:1914878;gbkey=mRNA;gene=Anp32b;product=acidic (leucine-rich) nuclear phosphoprotein 32 family%2C member B%2C transcript variant X1;transcript_id=XM_011250089.4;extra_copy_number=0
CM058244.1	Liftoff	exon	44850237	44850306	.	+	.	ID=exon-XM_011250089.4-6;Parent=rna-XM_011250089.4;Dbxref=GeneID:67628,GenBank:XM_011250089.4,MGI:MGI:1914878;gbkey=mRNA;gene=Anp32b;product=acidic (leucine-rich) nuclear phosphoprotein 32 family%2C member B%2C transcript variant X1;transcript_id=XM_011250089.4;extra_copy_number=0
CM058244.1	Liftoff	exon	44850926	44851371	.	+	.	ID=exon-XM_011250089.4-7;Parent=rna-XM_011250089.4;Dbxref=GeneID:67628,GenBank:XM_011250089.4,MGI:MGI:1914878;gbkey=mRNA;gene=Anp32b;product=acidic (leucine-rich) nuclear phosphoprotein 32 family%2C member B%2C transcript variant X1;transcript_id=XM_011250089.4;extra_copy_number=0
CM058244.1	Liftoff	CDS	44838958	44839074	.	+	.	ID=cds-XP_011248391.1;Parent=rna-XM_011250089.4;Dbxref=GeneID:67628,GenBank:XP_011248391.1,MGI:MGI:1914878;Name=XP_011248391.1;gbkey=CDS;gene=Anp32b;product=acidic leucine-rich nuclear phosphoprotein 32 family member B isoform X1;protein_id=XP_011248391.1;extra_copy_number=0
CM058244.1	Liftoff	CDS	44842642	44842764	.	+	.	ID=cds-XP_011248391.1;Parent=rna-XM_011250089.4;Dbxref=GeneID:67628,GenBank:XP_011248391.1,MGI:MGI:1914878;Name=XP_011248391.1;gbkey=CDS;gene=Anp32b;product=acidic leucine-rich nuclear phosphoprotein 32 family member B isoform X1;protein_id=XP_011248391.1;extra_copy_number=0
CM058244.1	Liftoff	CDS	44847394	44847622	.	+	.	ID=cds-XP_011248391.1;Parent=rna-XM_011250089.4;Dbxref=GeneID:67628,GenBank:XP_011248391.1,MGI:MGI:1914878;Name=XP_011248391.1;gbkey=CDS;gene=Anp32b;product=acidic leucine-rich nuclear phosphoprotein 32 family member B isoform X1;protein_id=XP_011248391.1;extra_copy_number=0
CM058244.1	Liftoff	CDS	44848722	44848846	.	+	.	ID=cds-XP_011248391.1;Parent=rna-XM_011250089.4;Dbxref=GeneID:67628,GenBank:XP_011248391.1,MGI:MGI:1914878;Name=XP_011248391.1;gbkey=CDS;gene=Anp32b;product=acidic leucine-rich nuclear phosphoprotein 32 family member B isoform X1;protein_id=XP_011248391.1;extra_copy_number=0
CM058244.1	Liftoff	CDS	44850237	44850306	.	+	.	ID=cds-XP_011248391.1;Parent=rna-XM_011250089.4;Dbxref=GeneID:67628,GenBank:XP_011248391.1,MGI:MGI:1914878;Name=XP_011248391.1;gbkey=CDS;gene=Anp32b;product=acidic leucine-rich nuclear phosphoprotein 32 family member B isoform X1;protein_id=XP_011248391.1;extra_copy_number=0
CM058244.1	Liftoff	CDS	44850926	44850993	.	+	.	ID=cds-XP_011248391.1;Parent=rna-XM_011250089.4;Dbxref=GeneID:67628,GenBank:XP_011248391.1,MGI:MGI:1914878;Name=XP_011248391.1;gbkey=CDS;gene=Anp32b;product=acidic leucine-rich nuclear phosphoprotein 32 family member B isoform X1;protein_id=XP_011248391.1;extra_copy_number=0
CM058244.1	Liftoff	gene	44868243	44882363	.	+	.	ID=gene-Nans;Dbxref=GeneID:94181,MGI:MGI:2149820;Name=Nans;description=N-acetylneuraminic acid synthase (sialic acid synthase);gbkey=Gene;gene=Nans;gene_biotype=protein_coding;gene_synonym=4632418E04Rik,Sas;coverage=1.0;sequence_ID=1.0;valid_ORFs=4;extra_copy_number=0;copy_num_ID=gene-Nans_0
CM058244.1	Liftoff	mRNA	44868243	44882363	.	+	.	ID=rna-NM_001419303.1;Parent=gene-Nans;Dbxref=GeneID:94181,GenBank:NM_001419303.1,MGI:MGI:2149820;Name=NM_001419303.1;gbkey=mRNA;gene=Nans;product=N-acetylneuraminic acid synthase (sialic acid synthase)%2C transcript variant 2;transcript_id=NM_001419303.1;matches_ref_protein=True;valid_ORF=True;extra_copy_number=0
CM058244.1	Liftoff	exon	44868243	44868414	.	+	.	ID=exon-NM_001419303.1-1;Parent=rna-NM_001419303.1;Dbxref=GeneID:94181,GenBank:NM_001419303.1,MGI:MGI:2149820;gbkey=mRNA;gene=Nans;product=N-acetylneuraminic acid synthase (sialic acid synthase)%2C transcript variant 2;transcript_id=NM_001419303.1;extra_copy_number=0
CM058244.1	Liftoff	exon	44871630	44871845	.	+	.	ID=exon-NM_001419303.1-2;Parent=rna-NM_001419303.1;Dbxref=GeneID:94181,GenBank:NM_001419303.1,MGI:MGI:2149820;gbkey=mRNA;gene=Nans;product=N-acetylneuraminic acid synthase (sialic acid synthase)%2C transcript variant 2;transcript_id=NM_001419303.1;extra_copy_number=0
CM058244.1	Liftoff	exon	44877967	44878066	.	+	.	ID=exon-NM_001419303.1-3;Parent=rna-NM_001419303.1;Dbxref=GeneID:94181,GenBank:NM_001419303.1,MGI:MGI:2149820;gbkey=mRNA;gene=Nans;product=N-acetylneuraminic acid synthase (sialic acid synthase)%2C transcript variant 2;transcript_id=NM_001419303.1;extra_copy_number=0
CM058244.1	Liftoff	exon	44878990	44879144	.	+	.	ID=exon-NM_001419303.1-4;Parent=rna-NM_001419303.1;Dbxref=GeneID:94181,GenBank:NM_001419303.1,MGI:MGI:2149820;gbkey=mRNA;gene=Nans;product=N-acetylneuraminic acid synthase (sialic acid synthase)%2C transcript variant 2;transcript_id=NM_001419303.1;extra_copy_number=0
CM058244.1	Liftoff	exon	44879637	44879903	.	+	.	ID=exon-NM_001419303.1-5;Parent=rna-NM_001419303.1;Dbxref=GeneID:94181,GenBank:NM_001419303.1,MGI:MGI:2149820;gbkey=mRNA;gene=Nans;product=N-acetylneuraminic acid synthase (sialic acid synthase)%2C transcript variant 2;transcript_id=NM_001419303.1;extra_copy_number=0
CM058244.1	Liftoff	exon	44881325	44882363	.	+	.	ID=exon-NM_001419303.1-6;Parent=rna-NM_001419303.1;Dbxref=GeneID:94181,GenBank:NM_001419303.1,MGI:MGI:2149820;gbkey=mRNA;gene=Nans;product=N-acetylneuraminic acid synthase (sialic acid synthase)%2C transcript variant 2;transcript_id=NM_001419303.1;extra_copy_number=0
CM058244.1	Liftoff	CDS	44868283	44868414	.	+	.	ID=cds-NP_001406232.1;Parent=rna-NM_001419303.1;Dbxref=GeneID:94181,GenBank:NP_001406232.1,MGI:MGI:2149820;Name=NP_001406232.1;Note=isoform 2 is encoded by transcript variant 2;gbkey=CDS;gene=Nans;product=sialic acid synthase isoform 2;protein_id=NP_001406232.1;extra_copy_number=0
CM058244.1	Liftoff	CDS	44871630	44871845	.	+	.	ID=cds-NP_001406232.1;Parent=rna-NM_001419303.1;Dbxref=GeneID:94181,GenBank:NP_001406232.1,MGI:MGI:2149820;Name=NP_001406232.1;Note=isoform 2 is encoded by transcript variant 2;gbkey=CDS;gene=Nans;product=sialic acid synthase isoform 2;protein_id=NP_001406232.1;extra_copy_number=0
CM058244.1	Liftoff	CDS	44877967	44878066	.	+	.	ID=cds-NP_001406232.1;Parent=rna-NM_001419303.1;Dbxref=GeneID:94181,GenBank:NP_001406232.1,MGI:MGI:2149820;Name=NP_001406232.1;Note=isoform 2 is encoded by transcript variant 2;gbkey=CDS;gene=Nans;product=sialic acid synthase isoform 2;protein_id=NP_001406232.1;extra_copy_number=0
CM058244.1	Liftoff	CDS	44878990	44879144	.	+	.	ID=cds-NP_001406232.1;Parent=rna-NM_001419303.1;Dbxref=GeneID:94181,GenBank:NP_001406232.1,MGI:MGI:2149820;Name=NP_001406232.1;Note=isoform 2 is encoded by transcript variant 2;gbkey=CDS;gene=Nans;product=sialic acid synthase isoform 2;protein_id=NP_001406232.1;extra_copy_number=0
CM058244.1	Liftoff	CDS	44879637	44879903	.	+	.	ID=cds-NP_001406232.1;Parent=rna-NM_001419303.1;Dbxref=GeneID:94181,GenBank:NP_001406232.1,MGI:MGI:2149820;Name=NP_001406232.1;Note=isoform 2 is encoded by transcript variant 2;gbkey=CDS;gene=Nans;product=sialic acid synthase isoform 2;protein_id=NP_001406232.1;extra_copy_number=0
CM058244.1	Liftoff	CDS	44881325	44881462	.	+	.	ID=cds-NP_001406232.1;Parent=rna-NM_001419303.1;Dbxref=GeneID:94181,GenBank:NP_001406232.1,MGI:MGI:2149820;Name=NP_001406232.1;Note=isoform 2 is encoded by transcript variant 2;gbkey=CDS;gene=Nans;product=sialic acid synthase isoform 2;protein_id=NP_001406232.1;extra_copy_number=0
CM058244.1	Liftoff	mRNA	44868243	44872349	.	+	.	ID=rna-NM_001419305.1;Parent=gene-Nans;Dbxref=GeneID:94181,GenBank:NM_001419305.1,MGI:MGI:2149820;Name=NM_001419305.1;gbkey=mRNA;gene=Nans;product=N-acetylneuraminic acid synthase (sialic acid synthase)%2C transcript variant 4;transcript_id=NM_001419305.1;matches_ref_protein=True;valid_ORF=True;extra_copy_number=0
CM058244.1	Liftoff	exon	44868243	44868414	.	+	.	ID=exon-NM_001419305.1-1;Parent=rna-NM_001419305.1;Dbxref=GeneID:94181,GenBank:NM_001419305.1,MGI:MGI:2149820;gbkey=mRNA;gene=Nans;product=N-acetylneuraminic acid synthase (sialic acid synthase)%2C transcript variant 4;transcript_id=NM_001419305.1;extra_copy_number=0
CM058244.1	Liftoff	exon	44871630	44871845	.	+	.	ID=exon-NM_001419305.1-2;Parent=rna-NM_001419305.1;Dbxref=GeneID:94181,GenBank:NM_001419305.1,MGI:MGI:2149820;gbkey=mRNA;gene=Nans;product=N-acetylneuraminic acid synthase (sialic acid synthase)%2C transcript variant 4;transcript_id=NM_001419305.1;extra_copy_number=0
CM058244.1	Liftoff	exon	44872240	44872349	.	+	.	ID=exon-NM_001419305.1-3;Parent=rna-NM_001419305.1;Dbxref=GeneID:94181,GenBank:NM_001419305.1,MGI:MGI:2149820;gbkey=mRNA;gene=Nans;product=N-acetylneuraminic acid synthase (sialic acid synthase)%2C transcript variant 4;transcript_id=NM_001419305.1;extra_copy_number=0
CM058244.1	Liftoff	CDS	44868283	44868414	.	+	.	ID=cds-NP_001406234.1;Parent=rna-NM_001419305.1;Dbxref=GeneID:94181,GenBank:NP_001406234.1,MGI:MGI:2149820;Name=NP_001406234.1;Note=isoform 4 is encoded by transcript variant 4;gbkey=CDS;gene=Nans;product=sialic acid synthase isoform 4;protein_id=NP_001406234.1;extra_copy_number=0
CM058244.1	Liftoff	CDS	44871630	44871845	.	+	.	ID=cds-NP_001406234.1;Parent=rna-NM_001419305.1;Dbxref=GeneID:94181,GenBank:NP_001406234.1,MGI:MGI:2149820;Name=NP_001406234.1;Note=isoform 4 is encoded by transcript variant 4;gbkey=CDS;gene=Nans;product=sialic acid synthase isoform 4;protein_id=NP_001406234.1;extra_copy_number=0
CM058244.1	Liftoff	CDS	44872240	44872332	.	+	.	ID=cds-NP_001406234.1;Parent=rna-NM_001419305.1;Dbxref=GeneID:94181,GenBank:NP_001406234.1,MGI:MGI:2149820;Name=NP_001406234.1;Note=isoform 4 is encoded by transcript variant 4;gbkey=CDS;gene=Nans;product=sialic acid synthase isoform 4;protein_id=NP_001406234.1;extra_copy_number=0
CM058244.1	Liftoff	mRNA	44868243	44882363	.	+	.	ID=rna-NM_053179.4;Parent=gene-Nans;Dbxref=GeneID:94181,GenBank:NM_053179.4,MGI:MGI:2149820;Name=NM_053179.4;gbkey=mRNA;gene=Nans;product=N-acetylneuraminic acid synthase (sialic acid synthase)%2C transcript variant 1;tag=RefSeq Select;transcript_id=NM_053179.4;matches_ref_protein=True;valid_ORF=True;extra_copy_number=0
CM058244.1	Liftoff	exon	44868243	44868414	.	+	.	ID=exon-NM_053179.4-1;Parent=rna-NM_053179.4;Dbxref=GeneID:94181,GenBank:NM_053179.4,MGI:MGI:2149820;gbkey=mRNA;gene=Nans;product=N-acetylneuraminic acid synthase (sialic acid synthase)%2C transcript variant 1;tag=RefSeq Select;transcript_id=NM_053179.4;extra_copy_number=0
CM058244.1	Liftoff	exon	44871630	44871845	.	+	.	ID=exon-NM_053179.4-2;Parent=rna-NM_053179.4;Dbxref=GeneID:94181,GenBank:NM_053179.4,MGI:MGI:2149820;gbkey=mRNA;gene=Nans;product=N-acetylneuraminic acid synthase (sialic acid synthase)%2C transcript variant 1;tag=RefSeq Select;transcript_id=NM_053179.4;extra_copy_number=0
CM058244.1	Liftoff	exon	44877967	44878066	.	+	.	ID=exon-NM_053179.4-3;Parent=rna-NM_053179.4;Dbxref=GeneID:94181,GenBank:NM_053179.4,MGI:MGI:2149820;gbkey=mRNA;gene=Nans;product=N-acetylneuraminic acid synthase (sialic acid synthase)%2C transcript variant 1;tag=RefSeq Select;transcript_id=NM_053179.4;extra_copy_number=0
CM058244.1	Liftoff	exon	44878990	44879144	.	+	.	ID=exon-NM_053179.4-4;Parent=rna-NM_053179.4;Dbxref=GeneID:94181,GenBank:NM_053179.4,MGI:MGI:2149820;gbkey=mRNA;gene=Nans;product=N-acetylneuraminic acid synthase (sialic acid synthase)%2C transcript variant 1;tag=RefSeq Select;transcript_id=NM_053179.4;extra_copy_number=0
CM058244.1	Liftoff	exon	44879637	44879903	.	+	.	ID=exon-NM_053179.4-5;Parent=rna-NM_053179.4;Dbxref=GeneID:94181,GenBank:NM_053179.4,MGI:MGI:2149820;gbkey=mRNA;gene=Nans;product=N-acetylneuraminic acid synthase (sialic acid synthase)%2C transcript variant 1;tag=RefSeq Select;transcript_id=NM_053179.4;extra_copy_number=0
CM058244.1	Liftoff	exon	44881359	44882363	.	+	.	ID=exon-NM_053179.4-6;Parent=rna-NM_053179.4;Dbxref=GeneID:94181,GenBank:NM_053179.4,MGI:MGI:2149820;gbkey=mRNA;gene=Nans;product=N-acetylneuraminic acid synthase (sialic acid synthase)%2C transcript variant 1;tag=RefSeq Select;transcript_id=NM_053179.4;extra_copy_number=0
CM058244.1	Liftoff	CDS	44868283	44868414	.	+	.	ID=cds-NP_444409.1;Parent=rna-NM_053179.4;Dbxref=CCDS:CCDS18152.1,GeneID:94181,GenBank:NP_444409.1,MGI:MGI:2149820;Name=NP_444409.1;Note=isoform 1 is encoded by transcript variant 1;gbkey=CDS;gene=Nans;product=sialic acid synthase isoform 1;protein_id=NP_444409.1;tag=RefSeq Select;extra_copy_number=0
CM058244.1	Liftoff	CDS	44871630	44871845	.	+	.	ID=cds-NP_444409.1;Parent=rna-NM_053179.4;Dbxref=CCDS:CCDS18152.1,GeneID:94181,GenBank:NP_444409.1,MGI:MGI:2149820;Name=NP_444409.1;Note=isoform 1 is encoded by transcript variant 1;gbkey=CDS;gene=Nans;product=sialic acid synthase isoform 1;protein_id=NP_444409.1;tag=RefSeq Select;extra_copy_number=0
CM058244.1	Liftoff	CDS	44877967	44878066	.	+	.	ID=cds-NP_444409.1;Parent=rna-NM_053179.4;Dbxref=CCDS:CCDS18152.1,GeneID:94181,GenBank:NP_444409.1,MGI:MGI:2149820;Name=NP_444409.1;Note=isoform 1 is encoded by transcript variant 1;gbkey=CDS;gene=Nans;product=sialic acid synthase isoform 1;protein_id=NP_444409.1;tag=RefSeq Select;extra_copy_number=0
CM058244.1	Liftoff	CDS	44878990	44879144	.	+	.	ID=cds-NP_444409.1;Parent=rna-NM_053179.4;Dbxref=CCDS:CCDS18152.1,GeneID:94181,GenBank:NP_444409.1,MGI:MGI:2149820;Name=NP_444409.1;Note=isoform 1 is encoded by transcript variant 1;gbkey=CDS;gene=Nans;product=sialic acid synthase isoform 1;protein_id=NP_444409.1;tag=RefSeq Select;extra_copy_number=0
CM058244.1	Liftoff	CDS	44879637	44879903	.	+	.	ID=cds-NP_444409.1;Parent=rna-NM_053179.4;Dbxref=CCDS:CCDS18152.1,GeneID:94181,GenBank:NP_444409.1,MGI:MGI:2149820;Name=NP_444409.1;Note=isoform 1 is encoded by transcript variant 1;gbkey=CDS;gene=Nans;product=sialic acid synthase isoform 1;protein_id=NP_444409.1;tag=RefSeq Select;extra_copy_number=0
CM058244.1	Liftoff	CDS	44881359	44881568	.	+	.	ID=cds-NP_444409.1;Parent=rna-NM_053179.4;Dbxref=CCDS:CCDS18152.1,GeneID:94181,GenBank:NP_444409.1,MGI:MGI:2149820;Name=NP_444409.1;Note=isoform 1 is encoded by transcript variant 1;gbkey=CDS;gene=Nans;product=sialic acid synthase isoform 1;protein_id=NP_444409.1;tag=RefSeq Select;extra_copy_number=0
CM058244.1	Liftoff	mRNA	44874183	44882363	.	+	.	ID=rna-NM_001419304.1;Parent=gene-Nans;Dbxref=GeneID:94181,GenBank:NM_001419304.1,MGI:MGI:2149820;Name=NM_001419304.1;gbkey=mRNA;gene=Nans;product=N-acetylneuraminic acid synthase (sialic acid synthase)%2C transcript variant 3;transcript_id=NM_001419304.1;matches_ref_protein=True;valid_ORF=True;extra_copy_number=0
CM058244.1	Liftoff	exon	44874183	44874418	.	+	.	ID=exon-NM_001419304.1-1;Parent=rna-NM_001419304.1;Dbxref=GeneID:94181,GenBank:NM_001419304.1,MGI:MGI:2149820;gbkey=mRNA;gene=Nans;product=N-acetylneuraminic acid synthase (sialic acid synthase)%2C transcript variant 3;transcript_id=NM_001419304.1;extra_copy_number=0
CM058244.1	Liftoff	exon	44877967	44878066	.	+	.	ID=exon-NM_001419304.1-2;Parent=rna-NM_001419304.1;Dbxref=GeneID:94181,GenBank:NM_001419304.1,MGI:MGI:2149820;gbkey=mRNA;gene=Nans;product=N-acetylneuraminic acid synthase (sialic acid synthase)%2C transcript variant 3;transcript_id=NM_001419304.1;extra_copy_number=0
CM058244.1	Liftoff	exon	44878990	44879144	.	+	.	ID=exon-NM_001419304.1-3;Parent=rna-NM_001419304.1;Dbxref=GeneID:94181,GenBank:NM_001419304.1,MGI:MGI:2149820;gbkey=mRNA;gene=Nans;product=N-acetylneuraminic acid synthase (sialic acid synthase)%2C transcript variant 3;transcript_id=NM_001419304.1;extra_copy_number=0
CM058244.1	Liftoff	exon	44879637	44879903	.	+	.	ID=exon-NM_001419304.1-4;Parent=rna-NM_001419304.1;Dbxref=GeneID:94181,GenBank:NM_001419304.1,MGI:MGI:2149820;gbkey=mRNA;gene=Nans;product=N-acetylneuraminic acid synthase (sialic acid synthase)%2C transcript variant 3;transcript_id=NM_001419304.1;extra_copy_number=0
CM058244.1	Liftoff	exon	44881359	44882363	.	+	.	ID=exon-NM_001419304.1-5;Parent=rna-NM_001419304.1;Dbxref=GeneID:94181,GenBank:NM_001419304.1,MGI:MGI:2149820;gbkey=mRNA;gene=Nans;product=N-acetylneuraminic acid synthase (sialic acid synthase)%2C transcript variant 3;transcript_id=NM_001419304.1;extra_copy_number=0
CM058244.1	Liftoff	CDS	44877967	44878066	.	+	.	ID=cds-NP_001406233.1;Parent=rna-NM_001419304.1;Dbxref=GeneID:94181,GenBank:NP_001406233.1,MGI:MGI:2149820;Name=NP_001406233.1;Note=isoform 3 is encoded by transcript variant 3;gbkey=CDS;gene=Nans;product=sialic acid synthase isoform 3;protein_id=NP_001406233.1;extra_copy_number=0
CM058244.1	Liftoff	CDS	44878990	44879144	.	+	.	ID=cds-NP_001406233.1;Parent=rna-NM_001419304.1;Dbxref=GeneID:94181,GenBank:NP_001406233.1,MGI:MGI:2149820;Name=NP_001406233.1;Note=isoform 3 is encoded by transcript variant 3;gbkey=CDS;gene=Nans;product=sialic acid synthase isoform 3;protein_id=NP_001406233.1;extra_copy_number=0
CM058244.1	Liftoff	CDS	44879637	44879903	.	+	.	ID=cds-NP_001406233.1;Parent=rna-NM_001419304.1;Dbxref=GeneID:94181,GenBank:NP_001406233.1,MGI:MGI:2149820;Name=NP_001406233.1;Note=isoform 3 is encoded by transcript variant 3;gbkey=CDS;gene=Nans;product=sialic acid synthase isoform 3;protein_id=NP_001406233.1;extra_copy_number=0
CM058244.1	Liftoff	CDS	44881359	44881568	.	+	.	ID=cds-NP_001406233.1;Parent=rna-NM_001419304.1;Dbxref=GeneID:94181,GenBank:NP_001406233.1,MGI:MGI:2149820;Name=NP_001406233.1;Note=isoform 3 is encoded by transcript variant 3;gbkey=CDS;gene=Nans;product=sialic acid synthase isoform 3;protein_id=NP_001406233.1;extra_copy_number=0
CM058244.1	Liftoff	gene	44874079	44874209	.	+	.	ID=gene-Gm22247;Dbxref=GeneID:115490048,MGI:MGI:5452024;Name=Gm22247;description=predicted gene%2C 22247;gbkey=Gene;gene=Gm22247;gene_biotype=snoRNA;coverage=1.0;sequence_ID=1.0;extra_copy_number=0;copy_num_ID=gene-Gm22247_0
CM058244.1	Liftoff	snoRNA	44874079	44874209	.	+	.	ID=rna-XR_004942332.1;Parent=gene-Gm22247;Dbxref=GeneID:115490048,RFAM:RF00340,GenBank:XR_004942332.1,MGI:MGI:5452024;Name=XR_004942332.1;gbkey=ncRNA;gene=Gm22247;inference=COORDINATES: profile:INFERNAL:1.1.1;product=small nucleolar RNA SNORA36 family;transcript_id=XR_004942332.1;extra_copy_number=0
CM058244.1	Liftoff	exon	44874079	44874209	.	+	.	ID=exon-XR_004942332.1-1;Parent=rna-XR_004942332.1;Dbxref=GeneID:115490048,RFAM:RF00340,GenBank:XR_004942332.1,MGI:MGI:5452024;gbkey=ncRNA;gene=Gm22247;inference=COORDINATES: profile:INFERNAL:1.1.1;product=small nucleolar RNA SNORA36 family;transcript_id=XR_004942332.1;extra_copy_number=0
CM058244.1	Liftoff	gene	44883996	44915283	.	-	.	ID=gene-Trim14;Dbxref=GeneID:74735,MGI:MGI:1921985;Name=Trim14;description=tripartite motif-containing 14;gbkey=Gene;gene=Trim14;gene_biotype=protein_coding;gene_synonym=5830400N10Rik,pub;coverage=1.0;sequence_ID=1.0;valid_ORFs=4;extra_copy_number=0;copy_num_ID=gene-Trim14_0
CM058244.1	Liftoff	mRNA	44883996	44915276	.	-	.	ID=rna-NM_029077.4;Parent=gene-Trim14;Dbxref=GeneID:74735,GenBank:NM_029077.4,MGI:MGI:1921985;Name=NM_029077.4;gbkey=mRNA;gene=Trim14;product=tripartite motif-containing 14;tag=RefSeq Select;transcript_id=NM_029077.4;matches_ref_protein=True;valid_ORF=True;extra_copy_number=0
CM058244.1	Liftoff	exon	44883996	44886351	.	-	.	ID=exon-NM_029077.4-6;Parent=rna-NM_029077.4;Dbxref=GeneID:74735,GenBank:NM_029077.4,MGI:MGI:1921985;gbkey=mRNA;gene=Trim14;product=tripartite motif-containing 14;tag=RefSeq Select;transcript_id=NM_029077.4;extra_copy_number=0
CM058244.1	Liftoff	exon	44889361	44889453	.	-	.	ID=exon-NM_029077.4-5;Parent=rna-NM_029077.4;Dbxref=GeneID:74735,GenBank:NM_029077.4,MGI:MGI:1921985;gbkey=mRNA;gene=Trim14;product=tripartite motif-containing 14;tag=RefSeq Select;transcript_id=NM_029077.4;extra_copy_number=0
CM058244.1	Liftoff	exon	44900908	44901070	.	-	.	ID=exon-NM_029077.4-4;Parent=rna-NM_029077.4;Dbxref=GeneID:74735,GenBank:NM_029077.4,MGI:MGI:1921985;gbkey=mRNA;gene=Trim14;product=tripartite motif-containing 14;tag=RefSeq Select;transcript_id=NM_029077.4;extra_copy_number=0
CM058244.1	Liftoff	exon	44902432	44902665	.	-	.	ID=exon-NM_029077.4-3;Parent=rna-NM_029077.4;Dbxref=GeneID:74735,GenBank:NM_029077.4,MGI:MGI:1921985;gbkey=mRNA;gene=Trim14;product=tripartite motif-containing 14;tag=RefSeq Select;transcript_id=NM_029077.4;extra_copy_number=0
CM058244.1	Liftoff	exon	44912150	44912245	.	-	.	ID=exon-NM_029077.4-2;Parent=rna-NM_029077.4;Dbxref=GeneID:74735,GenBank:NM_029077.4,MGI:MGI:1921985;gbkey=mRNA;gene=Trim14;product=tripartite motif-containing 14;tag=RefSeq Select;transcript_id=NM_029077.4;extra_copy_number=0
CM058244.1	Liftoff	exon	44915015	44915276	.	-	.	ID=exon-NM_029077.4-1;Parent=rna-NM_029077.4;Dbxref=GeneID:74735,GenBank:NM_029077.4,MGI:MGI:1921985;gbkey=mRNA;gene=Trim14;product=tripartite motif-containing 14;tag=RefSeq Select;transcript_id=NM_029077.4;extra_copy_number=0
CM058244.1	Liftoff	CDS	44885816	44886351	.	-	.	ID=cds-NP_083353.1;Parent=rna-NM_029077.4;Dbxref=CCDS:CCDS18153.1,GeneID:74735,GenBank:NP_083353.1,MGI:MGI:1921985;Name=NP_083353.1;gbkey=CDS;gene=Trim14;product=tripartite motif-containing protein 14;protein_id=NP_083353.1;tag=RefSeq Select;extra_copy_number=0
CM058244.1	Liftoff	CDS	44889361	44889453	.	-	.	ID=cds-NP_083353.1;Parent=rna-NM_029077.4;Dbxref=CCDS:CCDS18153.1,GeneID:74735,GenBank:NP_083353.1,MGI:MGI:1921985;Name=NP_083353.1;gbkey=CDS;gene=Trim14;product=tripartite motif-containing protein 14;protein_id=NP_083353.1;tag=RefSeq Select;extra_copy_number=0
CM058244.1	Liftoff	CDS	44900908	44901070	.	-	.	ID=cds-NP_083353.1;Parent=rna-NM_029077.4;Dbxref=CCDS:CCDS18153.1,GeneID:74735,GenBank:NP_083353.1,MGI:MGI:1921985;Name=NP_083353.1;gbkey=CDS;gene=Trim14;product=tripartite motif-containing protein 14;protein_id=NP_083353.1;tag=RefSeq Select;extra_copy_number=0
CM058244.1	Liftoff	CDS	44902432	44902665	.	-	.	ID=cds-NP_083353.1;Parent=rna-NM_029077.4;Dbxref=CCDS:CCDS18153.1,GeneID:74735,GenBank:NP_083353.1,MGI:MGI:1921985;Name=NP_083353.1;gbkey=CDS;gene=Trim14;product=tripartite motif-containing protein 14;protein_id=NP_083353.1;tag=RefSeq Select;extra_copy_number=0
CM058244.1	Liftoff	CDS	44912150	44912245	.	-	.	ID=cds-NP_083353.1;Parent=rna-NM_029077.4;Dbxref=CCDS:CCDS18153.1,GeneID:74735,GenBank:NP_083353.1,MGI:MGI:1921985;Name=NP_083353.1;gbkey=CDS;gene=Trim14;product=tripartite motif-containing protein 14;protein_id=NP_083353.1;tag=RefSeq Select;extra_copy_number=0
CM058244.1	Liftoff	CDS	44915015	44915215	.	-	.	ID=cds-NP_083353.1;Parent=rna-NM_029077.4;Dbxref=CCDS:CCDS18153.1,GeneID:74735,GenBank:NP_083353.1,MGI:MGI:1921985;Name=NP_083353.1;gbkey=CDS;gene=Trim14;product=tripartite motif-containing protein 14;protein_id=NP_083353.1;tag=RefSeq Select;extra_copy_number=0
CM058244.1	Liftoff	mRNA	44883997	44913604	.	-	.	ID=rna-XM_036164508.1;Parent=gene-Trim14;Dbxref=GeneID:74735,GenBank:XM_036164508.1,MGI:MGI:1921985;Name=XM_036164508.1;gbkey=mRNA;gene=Trim14;model_evidence=Supporting evidence includes similarity to: 1 mRNA%2C 9 ESTs%2C 35 long SRA reads%2C and 99%25 coverage of the annotated genomic feature by RNAseq alignments%2C including 15 samples with support for all annotated introns;product=tripartite motif-containing 14%2C transcript variant X1;transcript_id=XM_036164508.1;matches_ref_protein=True;valid_ORF=True;extra_copy_number=0
CM058244.1	Liftoff	exon	44883997	44886351	.	-	.	ID=exon-XM_036164508.1-6;Parent=rna-XM_036164508.1;Dbxref=GeneID:74735,GenBank:XM_036164508.1,MGI:MGI:1921985;gbkey=mRNA;gene=Trim14;product=tripartite motif-containing 14%2C transcript variant X1;transcript_id=XM_036164508.1;extra_copy_number=0
CM058244.1	Liftoff	exon	44889361	44889453	.	-	.	ID=exon-XM_036164508.1-5;Parent=rna-XM_036164508.1;Dbxref=GeneID:74735,GenBank:XM_036164508.1,MGI:MGI:1921985;gbkey=mRNA;gene=Trim14;product=tripartite motif-containing 14%2C transcript variant X1;transcript_id=XM_036164508.1;extra_copy_number=0
CM058244.1	Liftoff	exon	44900908	44901070	.	-	.	ID=exon-XM_036164508.1-4;Parent=rna-XM_036164508.1;Dbxref=GeneID:74735,GenBank:XM_036164508.1,MGI:MGI:1921985;gbkey=mRNA;gene=Trim14;product=tripartite motif-containing 14%2C transcript variant X1;transcript_id=XM_036164508.1;extra_copy_number=0
CM058244.1	Liftoff	exon	44902432	44902665	.	-	.	ID=exon-XM_036164508.1-3;Parent=rna-XM_036164508.1;Dbxref=GeneID:74735,GenBank:XM_036164508.1,MGI:MGI:1921985;gbkey=mRNA;gene=Trim14;product=tripartite motif-containing 14%2C transcript variant X1;transcript_id=XM_036164508.1;extra_copy_number=0
CM058244.1	Liftoff	exon	44912150	44912245	.	-	.	ID=exon-XM_036164508.1-2;Parent=rna-XM_036164508.1;Dbxref=GeneID:74735,GenBank:XM_036164508.1,MGI:MGI:1921985;gbkey=mRNA;gene=Trim14;product=tripartite motif-containing 14%2C transcript variant X1;transcript_id=XM_036164508.1;extra_copy_number=0
CM058244.1	Liftoff	exon	44913534	44913604	.	-	.	ID=exon-XM_036164508.1-1;Parent=rna-XM_036164508.1;Dbxref=GeneID:74735,GenBank:XM_036164508.1,MGI:MGI:1921985;gbkey=mRNA;gene=Trim14;product=tripartite motif-containing 14%2C transcript variant X1;transcript_id=XM_036164508.1;extra_copy_number=0
CM058244.1	Liftoff	CDS	44885816	44886351	.	-	.	ID=cds-XP_036020401.1;Parent=rna-XM_036164508.1;Dbxref=GeneID:74735,GenBank:XP_036020401.1,MGI:MGI:1921985;Name=XP_036020401.1;gbkey=CDS;gene=Trim14;product=tripartite motif-containing protein 14 isoform X1;protein_id=XP_036020401.1;extra_copy_number=0
CM058244.1	Liftoff	CDS	44889361	44889453	.	-	.	ID=cds-XP_036020401.1;Parent=rna-XM_036164508.1;Dbxref=GeneID:74735,GenBank:XP_036020401.1,MGI:MGI:1921985;Name=XP_036020401.1;gbkey=CDS;gene=Trim14;product=tripartite motif-containing protein 14 isoform X1;protein_id=XP_036020401.1;extra_copy_number=0
CM058244.1	Liftoff	CDS	44900908	44901070	.	-	.	ID=cds-XP_036020401.1;Parent=rna-XM_036164508.1;Dbxref=GeneID:74735,GenBank:XP_036020401.1,MGI:MGI:1921985;Name=XP_036020401.1;gbkey=CDS;gene=Trim14;product=tripartite motif-containing protein 14 isoform X1;protein_id=XP_036020401.1;extra_copy_number=0
CM058244.1	Liftoff	CDS	44902432	44902497	.	-	.	ID=cds-XP_036020401.1;Parent=rna-XM_036164508.1;Dbxref=GeneID:74735,GenBank:XP_036020401.1,MGI:MGI:1921985;Name=XP_036020401.1;gbkey=CDS;gene=Trim14;product=tripartite motif-containing protein 14 isoform X1;protein_id=XP_036020401.1;extra_copy_number=0
CM058244.1	Liftoff	mRNA	44889367	44915283	.	-	.	ID=rna-XM_017320421.3;Parent=gene-Trim14;Dbxref=GeneID:74735,GenBank:XM_017320421.3,MGI:MGI:1921985;Name=XM_017320421.3;gbkey=mRNA;gene=Trim14;model_evidence=Supporting evidence includes similarity to: 2 ESTs%2C 2 Proteins%2C 3 long SRA reads%2C and 100%25 coverage of the annotated genomic feature by RNAseq alignments%2C including 10 samples with support for all annotated introns;product=tripartite motif-containing 14%2C transcript variant X3;transcript_id=XM_017320421.3;matches_ref_protein=True;valid_ORF=True;extra_copy_number=0
CM058244.1	Liftoff	exon	44889367	44889453	.	-	.	ID=exon-XM_017320421.3-6;Parent=rna-XM_017320421.3;Dbxref=GeneID:74735,GenBank:XM_017320421.3,MGI:MGI:1921985;gbkey=mRNA;gene=Trim14;product=tripartite motif-containing 14%2C transcript variant X3;transcript_id=XM_017320421.3;extra_copy_number=0
CM058244.1	Liftoff	exon	44889644	44889715	.	-	.	ID=exon-XM_017320421.3-5;Parent=rna-XM_017320421.3;Dbxref=GeneID:74735,GenBank:XM_017320421.3,MGI:MGI:1921985;gbkey=mRNA;gene=Trim14;product=tripartite motif-containing 14%2C transcript variant X3;transcript_id=XM_017320421.3;extra_copy_number=0
CM058244.1	Liftoff	exon	44900908	44901070	.	-	.	ID=exon-XM_017320421.3-4;Parent=rna-XM_017320421.3;Dbxref=GeneID:74735,GenBank:XM_017320421.3,MGI:MGI:1921985;gbkey=mRNA;gene=Trim14;product=tripartite motif-containing 14%2C transcript variant X3;transcript_id=XM_017320421.3;extra_copy_number=0
CM058244.1	Liftoff	exon	44902432	44902665	.	-	.	ID=exon-XM_017320421.3-3;Parent=rna-XM_017320421.3;Dbxref=GeneID:74735,GenBank:XM_017320421.3,MGI:MGI:1921985;gbkey=mRNA;gene=Trim14;product=tripartite motif-containing 14%2C transcript variant X3;transcript_id=XM_017320421.3;extra_copy_number=0
CM058244.1	Liftoff	exon	44912150	44912245	.	-	.	ID=exon-XM_017320421.3-2;Parent=rna-XM_017320421.3;Dbxref=GeneID:74735,GenBank:XM_017320421.3,MGI:MGI:1921985;gbkey=mRNA;gene=Trim14;product=tripartite motif-containing 14%2C transcript variant X3;transcript_id=XM_017320421.3;extra_copy_number=0
CM058244.1	Liftoff	exon	44915015	44915283	.	-	.	ID=exon-XM_017320421.3-1;Parent=rna-XM_017320421.3;Dbxref=GeneID:74735,GenBank:XM_017320421.3,MGI:MGI:1921985;gbkey=mRNA;gene=Trim14;product=tripartite motif-containing 14%2C transcript variant X3;transcript_id=XM_017320421.3;extra_copy_number=0
CM058244.1	Liftoff	CDS	44889669	44889715	.	-	.	ID=cds-XP_017175910.1;Parent=rna-XM_017320421.3;Dbxref=GeneID:74735,GenBank:XP_017175910.1,MGI:MGI:1921985;Name=XP_017175910.1;gbkey=CDS;gene=Trim14;product=tripartite motif-containing protein 14 isoform X2;protein_id=XP_017175910.1;extra_copy_number=0
CM058244.1	Liftoff	CDS	44900908	44901070	.	-	.	ID=cds-XP_017175910.1;Parent=rna-XM_017320421.3;Dbxref=GeneID:74735,GenBank:XP_017175910.1,MGI:MGI:1921985;Name=XP_017175910.1;gbkey=CDS;gene=Trim14;product=tripartite motif-containing protein 14 isoform X2;protein_id=XP_017175910.1;extra_copy_number=0
CM058244.1	Liftoff	CDS	44902432	44902665	.	-	.	ID=cds-XP_017175910.1;Parent=rna-XM_017320421.3;Dbxref=GeneID:74735,GenBank:XP_017175910.1,MGI:MGI:1921985;Name=XP_017175910.1;gbkey=CDS;gene=Trim14;product=tripartite motif-containing protein 14 isoform X2;protein_id=XP_017175910.1;extra_copy_number=0
CM058244.1	Liftoff	CDS	44912150	44912245	.	-	.	ID=cds-XP_017175910.1;Parent=rna-XM_017320421.3;Dbxref=GeneID:74735,GenBank:XP_017175910.1,MGI:MGI:1921985;Name=XP_017175910.1;gbkey=CDS;gene=Trim14;product=tripartite motif-containing protein 14 isoform X2;protein_id=XP_017175910.1;extra_copy_number=0
CM058244.1	Liftoff	CDS	44915015	44915215	.	-	.	ID=cds-XP_017175910.1;Parent=rna-XM_017320421.3;Dbxref=GeneID:74735,GenBank:XP_017175910.1,MGI:MGI:1921985;Name=XP_017175910.1;gbkey=CDS;gene=Trim14;product=tripartite motif-containing protein 14 isoform X2;protein_id=XP_017175910.1;extra_copy_number=0
CM058244.1	Liftoff	mRNA	44889460	44915283	.	-	.	ID=rna-XM_017320420.3;Parent=gene-Trim14;Dbxref=GeneID:74735,GenBank:XM_017320420.3,MGI:MGI:1921985;Name=XM_017320420.3;gbkey=mRNA;gene=Trim14;model_evidence=Supporting evidence includes similarity to: 2 ESTs%2C 2 Proteins%2C 3 long SRA reads%2C and 100%25 coverage of the annotated genomic feature by RNAseq alignments%2C including 11 samples with support for all annotated introns;product=tripartite motif-containing 14%2C transcript variant X2;transcript_id=XM_017320420.3;matches_ref_protein=True;valid_ORF=True;extra_copy_number=0
CM058244.1	Liftoff	exon	44889460	44889715	.	-	.	ID=exon-XM_017320420.3-5;Parent=rna-XM_017320420.3;Dbxref=GeneID:74735,GenBank:XM_017320420.3,MGI:MGI:1921985;gbkey=mRNA;gene=Trim14;product=tripartite motif-containing 14%2C transcript variant X2;transcript_id=XM_017320420.3;extra_copy_number=0
CM058244.1	Liftoff	exon	44900908	44901070	.	-	.	ID=exon-XM_017320420.3-4;Parent=rna-XM_017320420.3;Dbxref=GeneID:74735,GenBank:XM_017320420.3,MGI:MGI:1921985;gbkey=mRNA;gene=Trim14;product=tripartite motif-containing 14%2C transcript variant X2;transcript_id=XM_017320420.3;extra_copy_number=0
CM058244.1	Liftoff	exon	44902432	44902665	.	-	.	ID=exon-XM_017320420.3-3;Parent=rna-XM_017320420.3;Dbxref=GeneID:74735,GenBank:XM_017320420.3,MGI:MGI:1921985;gbkey=mRNA;gene=Trim14;product=tripartite motif-containing 14%2C transcript variant X2;transcript_id=XM_017320420.3;extra_copy_number=0
CM058244.1	Liftoff	exon	44912150	44912245	.	-	.	ID=exon-XM_017320420.3-2;Parent=rna-XM_017320420.3;Dbxref=GeneID:74735,GenBank:XM_017320420.3,MGI:MGI:1921985;gbkey=mRNA;gene=Trim14;product=tripartite motif-containing 14%2C transcript variant X2;transcript_id=XM_017320420.3;extra_copy_number=0
CM058244.1	Liftoff	exon	44915015	44915283	.	-	.	ID=exon-XM_017320420.3-1;Parent=rna-XM_017320420.3;Dbxref=GeneID:74735,GenBank:XM_017320420.3,MGI:MGI:1921985;gbkey=mRNA;gene=Trim14;product=tripartite motif-containing 14%2C transcript variant X2;transcript_id=XM_017320420.3;extra_copy_number=0
CM058244.1	Liftoff	CDS	44889669	44889715	.	-	.	ID=cds-XP_017175909.1;Parent=rna-XM_017320420.3;Dbxref=GeneID:74735,GenBank:XP_017175909.1,MGI:MGI:1921985;Name=XP_017175909.1;gbkey=CDS;gene=Trim14;product=tripartite motif-containing protein 14 isoform X2;protein_id=XP_017175909.1;extra_copy_number=0
CM058244.1	Liftoff	CDS	44900908	44901070	.	-	.	ID=cds-XP_017175909.1;Parent=rna-XM_017320420.3;Dbxref=GeneID:74735,GenBank:XP_017175909.1,MGI:MGI:1921985;Name=XP_017175909.1;gbkey=CDS;gene=Trim14;product=tripartite motif-containing protein 14 isoform X2;protein_id=XP_017175909.1;extra_copy_number=0
CM058244.1	Liftoff	CDS	44902432	44902665	.	-	.	ID=cds-XP_017175909.1;Parent=rna-XM_017320420.3;Dbxref=GeneID:74735,GenBank:XP_017175909.1,MGI:MGI:1921985;Name=XP_017175909.1;gbkey=CDS;gene=Trim14;product=tripartite motif-containing protein 14 isoform X2;protein_id=XP_017175909.1;extra_copy_number=0
CM058244.1	Liftoff	CDS	44912150	44912245	.	-	.	ID=cds-XP_017175909.1;Parent=rna-XM_017320420.3;Dbxref=GeneID:74735,GenBank:XP_017175909.1,MGI:MGI:1921985;Name=XP_017175909.1;gbkey=CDS;gene=Trim14;product=tripartite motif-containing protein 14 isoform X2;protein_id=XP_017175909.1;extra_copy_number=0
CM058244.1	Liftoff	CDS	44915015	44915215	.	-	.	ID=cds-XP_017175909.1;Parent=rna-XM_017320420.3;Dbxref=GeneID:74735,GenBank:XP_017175909.1,MGI:MGI:1921985;Name=XP_017175909.1;gbkey=CDS;gene=Trim14;product=tripartite motif-containing protein 14 isoform X2;protein_id=XP_017175909.1;extra_copy_number=0
CM058244.1	Liftoff	gene	44912242	44914763	.	+	.	ID=gene-Gm54223;Dbxref=GeneID:118568654,MGI:MGI:6723469;Name=Gm54223;description=predicted gene%2C 54223;gbkey=Gene;gene=Gm54223;gene_biotype=lncRNA;coverage=1.0;sequence_ID=1.0;extra_copy_number=0;copy_num_ID=gene-Gm54223_0
CM058244.1	Liftoff	lnc_RNA	44912242	44914763	.	+	.	ID=rna-XR_004942028.1;Parent=gene-Gm54223;Dbxref=GeneID:118568654,GenBank:XR_004942028.1,MGI:MGI:6723469;Name=XR_004942028.1;gbkey=ncRNA;gene=Gm54223;model_evidence=Supporting evidence includes similarity to: 100%25 coverage of the annotated genomic feature by RNAseq alignments%2C including 3 samples with support for all annotated introns;product=predicted gene%2C 54223;transcript_id=XR_004942028.1;extra_copy_number=0
CM058244.1	Liftoff	exon	44912242	44912430	.	+	.	ID=exon-XR_004942028.1-1;Parent=rna-XR_004942028.1;Dbxref=GeneID:118568654,GenBank:XR_004942028.1,MGI:MGI:6723469;gbkey=ncRNA;gene=Gm54223;product=predicted gene%2C 54223;transcript_id=XR_004942028.1;extra_copy_number=0
CM058244.1	Liftoff	exon	44913543	44913961	.	+	.	ID=exon-XR_004942028.1-2;Parent=rna-XR_004942028.1;Dbxref=GeneID:118568654,GenBank:XR_004942028.1,MGI:MGI:6723469;gbkey=ncRNA;gene=Gm54223;product=predicted gene%2C 54223;transcript_id=XR_004942028.1;extra_copy_number=0
CM058244.1	Liftoff	exon	44914701	44914763	.	+	.	ID=exon-XR_004942028.1-3;Parent=rna-XR_004942028.1;Dbxref=GeneID:118568654,GenBank:XR_004942028.1,MGI:MGI:6723469;gbkey=ncRNA;gene=Gm54223;product=predicted gene%2C 54223;transcript_id=XR_004942028.1;extra_copy_number=0
CM058244.1	Liftoff	gene	44915036	44919020	.	+	.	ID=gene-Gm16731;Dbxref=GeneID:105247126,MGI:MGI:4439655;Name=Gm16731;description=predicted gene%2C 16731;gbkey=Gene;gene=Gm16731;gene_biotype=lncRNA;coverage=1.0;sequence_ID=1.0;extra_copy_number=0;copy_num_ID=gene-Gm16731_0
CM058244.1	Liftoff	lnc_RNA	44915036	44919020	.	+	.	ID=rna-NR_151695.1;Parent=gene-Gm16731;Dbxref=GeneID:105247126,GenBank:NR_151695.1,MGI:MGI:4439655;Name=NR_151695.1;gbkey=ncRNA;gene=Gm16731;product=predicted gene%2C 16731;transcript_id=NR_151695.1;extra_copy_number=0
CM058244.1	Liftoff	exon	44915036	44915198	.	+	.	ID=exon-NR_151695.1-1;Parent=rna-NR_151695.1;Dbxref=GeneID:105247126,GenBank:NR_151695.1,MGI:MGI:4439655;gbkey=ncRNA;gene=Gm16731;product=predicted gene%2C 16731;transcript_id=NR_151695.1;extra_copy_number=0
CM058244.1	Liftoff	exon	44916306	44916458	.	+	.	ID=exon-NR_151695.1-2;Parent=rna-NR_151695.1;Dbxref=GeneID:105247126,GenBank:NR_151695.1,MGI:MGI:4439655;gbkey=ncRNA;gene=Gm16731;product=predicted gene%2C 16731;transcript_id=NR_151695.1;extra_copy_number=0
CM058244.1	Liftoff	exon	44918229	44918577	.	+	.	ID=exon-NR_151695.1-3;Parent=rna-NR_151695.1;Dbxref=GeneID:105247126,GenBank:NR_151695.1,MGI:MGI:4439655;gbkey=ncRNA;gene=Gm16731;product=predicted gene%2C 16731;transcript_id=NR_151695.1;extra_copy_number=0
CM058244.1	Liftoff	exon	44918683	44919020	.	+	.	ID=exon-NR_151695.1-4;Parent=rna-NR_151695.1;Dbxref=GeneID:105247126,GenBank:NR_151695.1,MGI:MGI:4439655;gbkey=ncRNA;gene=Gm16731;product=predicted gene%2C 16731;transcript_id=NR_151695.1;extra_copy_number=0
```
