## Supplementary material for "Chromosome-scale genome assembly of B10.RIII, an autoimmune susceptible mouse strain": b10_swarm.gff3 (part 202 of 931)

```
CM058244.1	Liftoff	gene	44916072	44981081	.	-	.	ID=gene-Coro2a;Dbxref=GeneID:107684,MGI:MGI:1345966;Name=Coro2a;description=coronin%2C actin binding protein 2A;gbkey=Gene;gene=Coro2a;gene_biotype=protein_coding;gene_synonym=9030208C03Rik,IR10;coverage=1.0;sequence_ID=0.999;valid_ORFs=4;extra_copy_number=0;copy_num_ID=gene-Coro2a_0
CM058244.1	Liftoff	mRNA	44916072	44981081	.	-	.	ID=rna-NM_001164804.1;Parent=gene-Coro2a;Dbxref=GeneID:107684,GenBank:NM_001164804.1,MGI:MGI:1345966;Name=NM_001164804.1;gbkey=mRNA;gene=Coro2a;product=coronin%2C actin binding protein 2A%2C transcript variant 2;tag=RefSeq Select;transcript_id=NM_001164804.1;matches_ref_protein=True;valid_ORF=True;extra_copy_number=0
CM058244.1	Liftoff	exon	44916072	44918404	.	-	.	ID=exon-NM_001164804.1-12;Parent=rna-NM_001164804.1;Dbxref=GeneID:107684,GenBank:NM_001164804.1,MGI:MGI:1345966;gbkey=mRNA;gene=Coro2a;product=coronin%2C actin binding protein 2A%2C transcript variant 2;tag=RefSeq Select;transcript_id=NM_001164804.1;extra_copy_number=0
CM058244.1	Liftoff	exon	44919555	44919826	.	-	.	ID=exon-NM_001164804.1-11;Parent=rna-NM_001164804.1;Dbxref=GeneID:107684,GenBank:NM_001164804.1,MGI:MGI:1345966;gbkey=mRNA;gene=Coro2a;product=coronin%2C actin binding protein 2A%2C transcript variant 2;tag=RefSeq Select;transcript_id=NM_001164804.1;extra_copy_number=0
CM058244.1	Liftoff	exon	44921032	44921122	.	-	.	ID=exon-NM_001164804.1-10;Parent=rna-NM_001164804.1;Dbxref=GeneID:107684,GenBank:NM_001164804.1,MGI:MGI:1345966;gbkey=mRNA;gene=Coro2a;product=coronin%2C actin binding protein 2A%2C transcript variant 2;tag=RefSeq Select;transcript_id=NM_001164804.1;extra_copy_number=0
CM058244.1	Liftoff	exon	44921374	44921486	.	-	.	ID=exon-NM_001164804.1-9;Parent=rna-NM_001164804.1;Dbxref=GeneID:107684,GenBank:NM_001164804.1,MGI:MGI:1345966;gbkey=mRNA;gene=Coro2a;product=coronin%2C actin binding protein 2A%2C transcript variant 2;tag=RefSeq Select;transcript_id=NM_001164804.1;extra_copy_number=0
CM058244.1	Liftoff	exon	44922488	44922584	.	-	.	ID=exon-NM_001164804.1-8;Parent=rna-NM_001164804.1;Dbxref=GeneID:107684,GenBank:NM_001164804.1,MGI:MGI:1345966;gbkey=mRNA;gene=Coro2a;product=coronin%2C actin binding protein 2A%2C transcript variant 2;tag=RefSeq Select;transcript_id=NM_001164804.1;extra_copy_number=0
CM058244.1	Liftoff	exon	44923203	44923307	.	-	.	ID=exon-NM_001164804.1-7;Parent=rna-NM_001164804.1;Dbxref=GeneID:107684,GenBank:NM_001164804.1,MGI:MGI:1345966;gbkey=mRNA;gene=Coro2a;product=coronin%2C actin binding protein 2A%2C transcript variant 2;tag=RefSeq Select;transcript_id=NM_001164804.1;extra_copy_number=0
CM058244.1	Liftoff	exon	44924750	44924866	.	-	.	ID=exon-NM_001164804.1-6;Parent=rna-NM_001164804.1;Dbxref=GeneID:107684,GenBank:NM_001164804.1,MGI:MGI:1345966;gbkey=mRNA;gene=Coro2a;product=coronin%2C actin binding protein 2A%2C transcript variant 2;tag=RefSeq Select;transcript_id=NM_001164804.1;extra_copy_number=0
CM058244.1	Liftoff	exon	44925787	44925966	.	-	.	ID=exon-NM_001164804.1-5;Parent=rna-NM_001164804.1;Dbxref=GeneID:107684,GenBank:NM_001164804.1,MGI:MGI:1345966;gbkey=mRNA;gene=Coro2a;product=coronin%2C actin binding protein 2A%2C transcript variant 2;tag=RefSeq Select;transcript_id=NM_001164804.1;extra_copy_number=0
CM058244.1	Liftoff	exon	44927906	44928055	.	-	.	ID=exon-NM_001164804.1-4;Parent=rna-NM_001164804.1;Dbxref=GeneID:107684,GenBank:NM_001164804.1,MGI:MGI:1345966;gbkey=mRNA;gene=Coro2a;product=coronin%2C actin binding protein 2A%2C transcript variant 2;tag=RefSeq Select;transcript_id=NM_001164804.1;extra_copy_number=0
CM058244.1	Liftoff	exon	44930469	44930585	.	-	.	ID=exon-NM_001164804.1-3;Parent=rna-NM_001164804.1;Dbxref=GeneID:107684,GenBank:NM_001164804.1,MGI:MGI:1345966;gbkey=mRNA;gene=Coro2a;product=coronin%2C actin binding protein 2A%2C transcript variant 2;tag=RefSeq Select;transcript_id=NM_001164804.1;extra_copy_number=0
CM058244.1	Liftoff	exon	44942038	44942238	.	-	.	ID=exon-NM_001164804.1-2;Parent=rna-NM_001164804.1;Dbxref=GeneID:107684,GenBank:NM_001164804.1,MGI:MGI:1345966;gbkey=mRNA;gene=Coro2a;product=coronin%2C actin binding protein 2A%2C transcript variant 2;tag=RefSeq Select;transcript_id=NM_001164804.1;extra_copy_number=0
CM058244.1	Liftoff	exon	44980969	44981081	.	-	.	ID=exon-NM_001164804.1-1;Parent=rna-NM_001164804.1;Dbxref=GeneID:107684,GenBank:NM_001164804.1,MGI:MGI:1345966;gbkey=mRNA;gene=Coro2a;product=coronin%2C actin binding protein 2A%2C transcript variant 2;tag=RefSeq Select;transcript_id=NM_001164804.1;extra_copy_number=0
CM058244.1	Liftoff	CDS	44918273	44918404	.	-	.	ID=cds-NP_001158276.1;Parent=rna-NM_001164804.1;Dbxref=CCDS:CCDS18154.1,GeneID:107684,GenBank:NP_001158276.1,MGI:MGI:1345966;Name=NP_001158276.1;Note=isoform 2 is encoded by transcript variant 2;gbkey=CDS;gene=Coro2a;product=coronin-2A isoform 2;protein_id=NP_001158276.1;tag=RefSeq Select;extra_copy_number=0
CM058244.1	Liftoff	CDS	44919555	44919826	.	-	.	ID=cds-NP_001158276.1;Parent=rna-NM_001164804.1;Dbxref=CCDS:CCDS18154.1,GeneID:107684,GenBank:NP_001158276.1,MGI:MGI:1345966;Name=NP_001158276.1;Note=isoform 2 is encoded by transcript variant 2;gbkey=CDS;gene=Coro2a;product=coronin-2A isoform 2;protein_id=NP_001158276.1;tag=RefSeq Select;extra_copy_number=0
CM058244.1	Liftoff	CDS	44921032	44921122	.	-	.	ID=cds-NP_001158276.1;Parent=rna-NM_001164804.1;Dbxref=CCDS:CCDS18154.1,GeneID:107684,GenBank:NP_001158276.1,MGI:MGI:1345966;Name=NP_001158276.1;Note=isoform 2 is encoded by transcript variant 2;gbkey=CDS;gene=Coro2a;product=coronin-2A isoform 2;protein_id=NP_001158276.1;tag=RefSeq Select;extra_copy_number=0
CM058244.1	Liftoff	CDS	44921374	44921486	.	-	.	ID=cds-NP_001158276.1;Parent=rna-NM_001164804.1;Dbxref=CCDS:CCDS18154.1,GeneID:107684,GenBank:NP_001158276.1,MGI:MGI:1345966;Name=NP_001158276.1;Note=isoform 2 is encoded by transcript variant 2;gbkey=CDS;gene=Coro2a;product=coronin-2A isoform 2;protein_id=NP_001158276.1;tag=RefSeq Select;extra_copy_number=0
CM058244.1	Liftoff	CDS	44922488	44922584	.	-	.	ID=cds-NP_001158276.1;Parent=rna-NM_001164804.1;Dbxref=CCDS:CCDS18154.1,GeneID:107684,GenBank:NP_001158276.1,MGI:MGI:1345966;Name=NP_001158276.1;Note=isoform 2 is encoded by transcript variant 2;gbkey=CDS;gene=Coro2a;product=coronin-2A isoform 2;protein_id=NP_001158276.1;tag=RefSeq Select;extra_copy_number=0
CM058244.1	Liftoff	CDS	44923203	44923307	.	-	.	ID=cds-NP_001158276.1;Parent=rna-NM_001164804.1;Dbxref=CCDS:CCDS18154.1,GeneID:107684,GenBank:NP_001158276.1,MGI:MGI:1345966;Name=NP_001158276.1;Note=isoform 2 is encoded by transcript variant 2;gbkey=CDS;gene=Coro2a;product=coronin-2A isoform 2;protein_id=NP_001158276.1;tag=RefSeq Select;extra_copy_number=0
CM058244.1	Liftoff	CDS	44924750	44924866	.	-	.	ID=cds-NP_001158276.1;Parent=rna-NM_001164804.1;Dbxref=CCDS:CCDS18154.1,GeneID:107684,GenBank:NP_001158276.1,MGI:MGI:1345966;Name=NP_001158276.1;Note=isoform 2 is encoded by transcript variant 2;gbkey=CDS;gene=Coro2a;product=coronin-2A isoform 2;protein_id=NP_001158276.1;tag=RefSeq Select;extra_copy_number=0
CM058244.1	Liftoff	CDS	44925787	44925966	.	-	.	ID=cds-NP_001158276.1;Parent=rna-NM_001164804.1;Dbxref=CCDS:CCDS18154.1,GeneID:107684,GenBank:NP_001158276.1,MGI:MGI:1345966;Name=NP_001158276.1;Note=isoform 2 is encoded by transcript variant 2;gbkey=CDS;gene=Coro2a;product=coronin-2A isoform 2;protein_id=NP_001158276.1;tag=RefSeq Select;extra_copy_number=0
CM058244.1	Liftoff	CDS	44927906	44928055	.	-	.	ID=cds-NP_001158276.1;Parent=rna-NM_001164804.1;Dbxref=CCDS:CCDS18154.1,GeneID:107684,GenBank:NP_001158276.1,MGI:MGI:1345966;Name=NP_001158276.1;Note=isoform 2 is encoded by transcript variant 2;gbkey=CDS;gene=Coro2a;product=coronin-2A isoform 2;protein_id=NP_001158276.1;tag=RefSeq Select;extra_copy_number=0
CM058244.1	Liftoff	CDS	44930469	44930585	.	-	.	ID=cds-NP_001158276.1;Parent=rna-NM_001164804.1;Dbxref=CCDS:CCDS18154.1,GeneID:107684,GenBank:NP_001158276.1,MGI:MGI:1345966;Name=NP_001158276.1;Note=isoform 2 is encoded by transcript variant 2;gbkey=CDS;gene=Coro2a;product=coronin-2A isoform 2;protein_id=NP_001158276.1;tag=RefSeq Select;extra_copy_number=0
CM058244.1	Liftoff	CDS	44942038	44942238	.	-	.	ID=cds-NP_001158276.1;Parent=rna-NM_001164804.1;Dbxref=CCDS:CCDS18154.1,GeneID:107684,GenBank:NP_001158276.1,MGI:MGI:1345966;Name=NP_001158276.1;Note=isoform 2 is encoded by transcript variant 2;gbkey=CDS;gene=Coro2a;product=coronin-2A isoform 2;protein_id=NP_001158276.1;tag=RefSeq Select;extra_copy_number=0
CM058244.1	Liftoff	mRNA	44916072	44945583	.	-	.	ID=rna-NM_178893.4;Parent=gene-Coro2a;Dbxref=GeneID:107684,GenBank:NM_178893.4,MGI:MGI:1345966;Name=NM_178893.4;gbkey=mRNA;gene=Coro2a;product=coronin%2C actin binding protein 2A%2C transcript variant 1;transcript_id=NM_178893.4;matches_ref_protein=True;valid_ORF=True;extra_copy_number=0
CM058244.1	Liftoff	exon	44916072	44918404	.	-	.	ID=exon-NM_178893.4-13;Parent=rna-NM_178893.4;Dbxref=GeneID:107684,GenBank:NM_178893.4,MGI:MGI:1345966;gbkey=mRNA;gene=Coro2a;product=coronin%2C actin binding protein 2A%2C transcript variant 1;transcript_id=NM_178893.4;extra_copy_number=0
CM058244.1	Liftoff	exon	44919555	44919826	.	-	.	ID=exon-NM_178893.4-12;Parent=rna-NM_178893.4;Dbxref=GeneID:107684,GenBank:NM_178893.4,MGI:MGI:1345966;gbkey=mRNA;gene=Coro2a;product=coronin%2C actin binding protein 2A%2C transcript variant 1;transcript_id=NM_178893.4;extra_copy_number=0
CM058244.1	Liftoff	exon	44921032	44921122	.	-	.	ID=exon-NM_178893.4-11;Parent=rna-NM_178893.4;Dbxref=GeneID:107684,GenBank:NM_178893.4,MGI:MGI:1345966;gbkey=mRNA;gene=Coro2a;product=coronin%2C actin binding protein 2A%2C transcript variant 1;transcript_id=NM_178893.4;extra_copy_number=0
CM058244.1	Liftoff	exon	44921374	44921486	.	-	.	ID=exon-NM_178893.4-10;Parent=rna-NM_178893.4;Dbxref=GeneID:107684,GenBank:NM_178893.4,MGI:MGI:1345966;gbkey=mRNA;gene=Coro2a;product=coronin%2C actin binding protein 2A%2C transcript variant 1;transcript_id=NM_178893.4;extra_copy_number=0
CM058244.1	Liftoff	exon	44922488	44922584	.	-	.	ID=exon-NM_178893.4-9;Parent=rna-NM_178893.4;Dbxref=GeneID:107684,GenBank:NM_178893.4,MGI:MGI:1345966;gbkey=mRNA;gene=Coro2a;product=coronin%2C actin binding protein 2A%2C transcript variant 1;transcript_id=NM_178893.4;extra_copy_number=0
CM058244.1	Liftoff	exon	44923203	44923307	.	-	.	ID=exon-NM_178893.4-8;Parent=rna-NM_178893.4;Dbxref=GeneID:107684,GenBank:NM_178893.4,MGI:MGI:1345966;gbkey=mRNA;gene=Coro2a;product=coronin%2C actin binding protein 2A%2C transcript variant 1;transcript_id=NM_178893.4;extra_copy_number=0
CM058244.1	Liftoff	exon	44924750	44924866	.	-	.	ID=exon-NM_178893.4-7;Parent=rna-NM_178893.4;Dbxref=GeneID:107684,GenBank:NM_178893.4,MGI:MGI:1345966;gbkey=mRNA;gene=Coro2a;product=coronin%2C actin binding protein 2A%2C transcript variant 1;transcript_id=NM_178893.4;extra_copy_number=0
CM058244.1	Liftoff	exon	44925787	44925966	.	-	.	ID=exon-NM_178893.4-6;Parent=rna-NM_178893.4;Dbxref=GeneID:107684,GenBank:NM_178893.4,MGI:MGI:1345966;gbkey=mRNA;gene=Coro2a;product=coronin%2C actin binding protein 2A%2C transcript variant 1;transcript_id=NM_178893.4;extra_copy_number=0
CM058244.1	Liftoff	exon	44927906	44928055	.	-	.	ID=exon-NM_178893.4-5;Parent=rna-NM_178893.4;Dbxref=GeneID:107684,GenBank:NM_178893.4,MGI:MGI:1345966;gbkey=mRNA;gene=Coro2a;product=coronin%2C actin binding protein 2A%2C transcript variant 1;transcript_id=NM_178893.4;extra_copy_number=0
CM058244.1	Liftoff	exon	44930469	44930585	.	-	.	ID=exon-NM_178893.4-4;Parent=rna-NM_178893.4;Dbxref=GeneID:107684,GenBank:NM_178893.4,MGI:MGI:1345966;gbkey=mRNA;gene=Coro2a;product=coronin%2C actin binding protein 2A%2C transcript variant 1;transcript_id=NM_178893.4;extra_copy_number=0
CM058244.1	Liftoff	exon	44942038	44942238	.	-	.	ID=exon-NM_178893.4-3;Parent=rna-NM_178893.4;Dbxref=GeneID:107684,GenBank:NM_178893.4,MGI:MGI:1345966;gbkey=mRNA;gene=Coro2a;product=coronin%2C actin binding protein 2A%2C transcript variant 1;transcript_id=NM_178893.4;extra_copy_number=0
CM058244.1	Liftoff	exon	44943831	44944004	.	-	.	ID=exon-NM_178893.4-2;Parent=rna-NM_178893.4;Dbxref=GeneID:107684,GenBank:NM_178893.4,MGI:MGI:1345966;gbkey=mRNA;gene=Coro2a;product=coronin%2C actin binding protein 2A%2C transcript variant 1;transcript_id=NM_178893.4;extra_copy_number=0
CM058244.1	Liftoff	exon	44945420	44945583	.	-	.	ID=exon-NM_178893.4-1;Parent=rna-NM_178893.4;Dbxref=GeneID:107684,GenBank:NM_178893.4,MGI:MGI:1345966;gbkey=mRNA;gene=Coro2a;product=coronin%2C actin binding protein 2A%2C transcript variant 1;transcript_id=NM_178893.4;extra_copy_number=0
CM058244.1	Liftoff	CDS	44918273	44918404	.	-	.	ID=cds-NP_849224.2;Parent=rna-NM_178893.4;Dbxref=CCDS:CCDS71383.1,GeneID:107684,GenBank:NP_849224.2,MGI:MGI:1345966;Name=NP_849224.2;Note=isoform 1 is encoded by transcript variant 1;gbkey=CDS;gene=Coro2a;product=coronin-2A isoform 1;protein_id=NP_849224.2;extra_copy_number=0
CM058244.1	Liftoff	CDS	44919555	44919826	.	-	.	ID=cds-NP_849224.2;Parent=rna-NM_178893.4;Dbxref=CCDS:CCDS71383.1,GeneID:107684,GenBank:NP_849224.2,MGI:MGI:1345966;Name=NP_849224.2;Note=isoform 1 is encoded by transcript variant 1;gbkey=CDS;gene=Coro2a;product=coronin-2A isoform 1;protein_id=NP_849224.2;extra_copy_number=0
CM058244.1	Liftoff	CDS	44921032	44921122	.	-	.	ID=cds-NP_849224.2;Parent=rna-NM_178893.4;Dbxref=CCDS:CCDS71383.1,GeneID:107684,GenBank:NP_849224.2,MGI:MGI:1345966;Name=NP_849224.2;Note=isoform 1 is encoded by transcript variant 1;gbkey=CDS;gene=Coro2a;product=coronin-2A isoform 1;protein_id=NP_849224.2;extra_copy_number=0
CM058244.1	Liftoff	CDS	44921374	44921486	.	-	.	ID=cds-NP_849224.2;Parent=rna-NM_178893.4;Dbxref=CCDS:CCDS71383.1,GeneID:107684,GenBank:NP_849224.2,MGI:MGI:1345966;Name=NP_849224.2;Note=isoform 1 is encoded by transcript variant 1;gbkey=CDS;gene=Coro2a;product=coronin-2A isoform 1;protein_id=NP_849224.2;extra_copy_number=0
CM058244.1	Liftoff	CDS	44922488	44922584	.	-	.	ID=cds-NP_849224.2;Parent=rna-NM_178893.4;Dbxref=CCDS:CCDS71383.1,GeneID:107684,GenBank:NP_849224.2,MGI:MGI:1345966;Name=NP_849224.2;Note=isoform 1 is encoded by transcript variant 1;gbkey=CDS;gene=Coro2a;product=coronin-2A isoform 1;protein_id=NP_849224.2;extra_copy_number=0
CM058244.1	Liftoff	CDS	44923203	44923307	.	-	.	ID=cds-NP_849224.2;Parent=rna-NM_178893.4;Dbxref=CCDS:CCDS71383.1,GeneID:107684,GenBank:NP_849224.2,MGI:MGI:1345966;Name=NP_849224.2;Note=isoform 1 is encoded by transcript variant 1;gbkey=CDS;gene=Coro2a;product=coronin-2A isoform 1;protein_id=NP_849224.2;extra_copy_number=0
CM058244.1	Liftoff	CDS	44924750	44924866	.	-	.	ID=cds-NP_849224.2;Parent=rna-NM_178893.4;Dbxref=CCDS:CCDS71383.1,GeneID:107684,GenBank:NP_849224.2,MGI:MGI:1345966;Name=NP_849224.2;Note=isoform 1 is encoded by transcript variant 1;gbkey=CDS;gene=Coro2a;product=coronin-2A isoform 1;protein_id=NP_849224.2;extra_copy_number=0
CM058244.1	Liftoff	CDS	44925787	44925966	.	-	.	ID=cds-NP_849224.2;Parent=rna-NM_178893.4;Dbxref=CCDS:CCDS71383.1,GeneID:107684,GenBank:NP_849224.2,MGI:MGI:1345966;Name=NP_849224.2;Note=isoform 1 is encoded by transcript variant 1;gbkey=CDS;gene=Coro2a;product=coronin-2A isoform 1;protein_id=NP_849224.2;extra_copy_number=0
CM058244.1	Liftoff	CDS	44927906	44928055	.	-	.	ID=cds-NP_849224.2;Parent=rna-NM_178893.4;Dbxref=CCDS:CCDS71383.1,GeneID:107684,GenBank:NP_849224.2,MGI:MGI:1345966;Name=NP_849224.2;Note=isoform 1 is encoded by transcript variant 1;gbkey=CDS;gene=Coro2a;product=coronin-2A isoform 1;protein_id=NP_849224.2;extra_copy_number=0
CM058244.1	Liftoff	CDS	44930469	44930585	.	-	.	ID=cds-NP_849224.2;Parent=rna-NM_178893.4;Dbxref=CCDS:CCDS71383.1,GeneID:107684,GenBank:NP_849224.2,MGI:MGI:1345966;Name=NP_849224.2;Note=isoform 1 is encoded by transcript variant 1;gbkey=CDS;gene=Coro2a;product=coronin-2A isoform 1;protein_id=NP_849224.2;extra_copy_number=0
CM058244.1	Liftoff	CDS	44942038	44942238	.	-	.	ID=cds-NP_849224.2;Parent=rna-NM_178893.4;Dbxref=CCDS:CCDS71383.1,GeneID:107684,GenBank:NP_849224.2,MGI:MGI:1345966;Name=NP_849224.2;Note=isoform 1 is encoded by transcript variant 1;gbkey=CDS;gene=Coro2a;product=coronin-2A isoform 1;protein_id=NP_849224.2;extra_copy_number=0
CM058244.1	Liftoff	CDS	44943831	44943887	.	-	.	ID=cds-NP_849224.2;Parent=rna-NM_178893.4;Dbxref=CCDS:CCDS71383.1,GeneID:107684,GenBank:NP_849224.2,MGI:MGI:1345966;Name=NP_849224.2;Note=isoform 1 is encoded by transcript variant 1;gbkey=CDS;gene=Coro2a;product=coronin-2A isoform 1;protein_id=NP_849224.2;extra_copy_number=0
CM058244.1	Liftoff	mRNA	44916078	44945614	.	-	.	ID=rna-XM_011249899.4;Parent=gene-Coro2a;Dbxref=GeneID:107684,GenBank:XM_011249899.4,MGI:MGI:1345966;Name=XM_011249899.4;gbkey=mRNA;gene=Coro2a;model_evidence=Supporting evidence includes similarity to: 10 mRNAs%2C 23 ESTs%2C 12 Proteins%2C 112 long SRA reads%2C and 100%25 coverage of the annotated genomic feature by RNAseq alignments%2C including 1 sample with support for all annotated introns;product=coronin%2C actin binding protein 2A%2C transcript variant X1;transcript_id=XM_011249899.4;matches_ref_protein=True;valid_ORF=True;extra_copy_number=0
CM058244.1	Liftoff	exon	44916078	44918404	.	-	.	ID=exon-XM_011249899.4-13;Parent=rna-XM_011249899.4;Dbxref=GeneID:107684,GenBank:XM_011249899.4,MGI:MGI:1345966;gbkey=mRNA;gene=Coro2a;product=coronin%2C actin binding protein 2A%2C transcript variant X1;transcript_id=XM_011249899.4;extra_copy_number=0
CM058244.1	Liftoff	exon	44919555	44919826	.	-	.	ID=exon-XM_011249899.4-12;Parent=rna-XM_011249899.4;Dbxref=GeneID:107684,GenBank:XM_011249899.4,MGI:MGI:1345966;gbkey=mRNA;gene=Coro2a;product=coronin%2C actin binding protein 2A%2C transcript variant X1;transcript_id=XM_011249899.4;extra_copy_number=0
CM058244.1	Liftoff	exon	44921032	44921122	.	-	.	ID=exon-XM_011249899.4-11;Parent=rna-XM_011249899.4;Dbxref=GeneID:107684,GenBank:XM_011249899.4,MGI:MGI:1345966;gbkey=mRNA;gene=Coro2a;product=coronin%2C actin binding protein 2A%2C transcript variant X1;transcript_id=XM_011249899.4;extra_copy_number=0
CM058244.1	Liftoff	exon	44921374	44921486	.	-	.	ID=exon-XM_011249899.4-10;Parent=rna-XM_011249899.4;Dbxref=GeneID:107684,GenBank:XM_011249899.4,MGI:MGI:1345966;gbkey=mRNA;gene=Coro2a;product=coronin%2C actin binding protein 2A%2C transcript variant X1;transcript_id=XM_011249899.4;extra_copy_number=0
CM058244.1	Liftoff	exon	44922488	44922584	.	-	.	ID=exon-XM_011249899.4-9;Parent=rna-XM_011249899.4;Dbxref=GeneID:107684,GenBank:XM_011249899.4,MGI:MGI:1345966;gbkey=mRNA;gene=Coro2a;product=coronin%2C actin binding protein 2A%2C transcript variant X1;transcript_id=XM_011249899.4;extra_copy_number=0
CM058244.1	Liftoff	exon	44923203	44923307	.	-	.	ID=exon-XM_011249899.4-8;Parent=rna-XM_011249899.4;Dbxref=GeneID:107684,GenBank:XM_011249899.4,MGI:MGI:1345966;gbkey=mRNA;gene=Coro2a;product=coronin%2C actin binding protein 2A%2C transcript variant X1;transcript_id=XM_011249899.4;extra_copy_number=0
CM058244.1	Liftoff	exon	44924750	44924866	.	-	.	ID=exon-XM_011249899.4-7;Parent=rna-XM_011249899.4;Dbxref=GeneID:107684,GenBank:XM_011249899.4,MGI:MGI:1345966;gbkey=mRNA;gene=Coro2a;product=coronin%2C actin binding protein 2A%2C transcript variant X1;transcript_id=XM_011249899.4;extra_copy_number=0
CM058244.1	Liftoff	exon	44925787	44925966	.	-	.	ID=exon-XM_011249899.4-6;Parent=rna-XM_011249899.4;Dbxref=GeneID:107684,GenBank:XM_011249899.4,MGI:MGI:1345966;gbkey=mRNA;gene=Coro2a;product=coronin%2C actin binding protein 2A%2C transcript variant X1;transcript_id=XM_011249899.4;extra_copy_number=0
CM058244.1	Liftoff	exon	44927906	44928055	.	-	.	ID=exon-XM_011249899.4-5;Parent=rna-XM_011249899.4;Dbxref=GeneID:107684,GenBank:XM_011249899.4,MGI:MGI:1345966;gbkey=mRNA;gene=Coro2a;product=coronin%2C actin binding protein 2A%2C transcript variant X1;transcript_id=XM_011249899.4;extra_copy_number=0
CM058244.1	Liftoff	exon	44930469	44930585	.	-	.	ID=exon-XM_011249899.4-4;Parent=rna-XM_011249899.4;Dbxref=GeneID:107684,GenBank:XM_011249899.4,MGI:MGI:1345966;gbkey=mRNA;gene=Coro2a;product=coronin%2C actin binding protein 2A%2C transcript variant X1;transcript_id=XM_011249899.4;extra_copy_number=0
CM058244.1	Liftoff	exon	44942038	44942238	.	-	.	ID=exon-XM_011249899.4-3;Parent=rna-XM_011249899.4;Dbxref=GeneID:107684,GenBank:XM_011249899.4,MGI:MGI:1345966;gbkey=mRNA;gene=Coro2a;product=coronin%2C actin binding protein 2A%2C transcript variant X1;transcript_id=XM_011249899.4;extra_copy_number=0
CM058244.1	Liftoff	exon	44943831	44943887	.	-	.	ID=exon-XM_011249899.4-2;Parent=rna-XM_011249899.4;Dbxref=GeneID:107684,GenBank:XM_011249899.4,MGI:MGI:1345966;gbkey=mRNA;gene=Coro2a;product=coronin%2C actin binding protein 2A%2C transcript variant X1;transcript_id=XM_011249899.4;extra_copy_number=0
CM058244.1	Liftoff	exon	44945420	44945614	.	-	.	ID=exon-XM_011249899.4-1;Parent=rna-XM_011249899.4;Dbxref=GeneID:107684,GenBank:XM_011249899.4,MGI:MGI:1345966;gbkey=mRNA;gene=Coro2a;product=coronin%2C actin binding protein 2A%2C transcript variant X1;transcript_id=XM_011249899.4;extra_copy_number=0
CM058244.1	Liftoff	CDS	44918273	44918404	.	-	.	ID=cds-XP_011248201.1;Parent=rna-XM_011249899.4;Dbxref=GeneID:107684,GenBank:XP_011248201.1,MGI:MGI:1345966;Name=XP_011248201.1;gbkey=CDS;gene=Coro2a;product=coronin-2A isoform X1;protein_id=XP_011248201.1;extra_copy_number=0
CM058244.1	Liftoff	CDS	44919555	44919826	.	-	.	ID=cds-XP_011248201.1;Parent=rna-XM_011249899.4;Dbxref=GeneID:107684,GenBank:XP_011248201.1,MGI:MGI:1345966;Name=XP_011248201.1;gbkey=CDS;gene=Coro2a;product=coronin-2A isoform X1;protein_id=XP_011248201.1;extra_copy_number=0
CM058244.1	Liftoff	CDS	44921032	44921122	.	-	.	ID=cds-XP_011248201.1;Parent=rna-XM_011249899.4;Dbxref=GeneID:107684,GenBank:XP_011248201.1,MGI:MGI:1345966;Name=XP_011248201.1;gbkey=CDS;gene=Coro2a;product=coronin-2A isoform X1;protein_id=XP_011248201.1;extra_copy_number=0
CM058244.1	Liftoff	CDS	44921374	44921486	.	-	.	ID=cds-XP_011248201.1;Parent=rna-XM_011249899.4;Dbxref=GeneID:107684,GenBank:XP_011248201.1,MGI:MGI:1345966;Name=XP_011248201.1;gbkey=CDS;gene=Coro2a;product=coronin-2A isoform X1;protein_id=XP_011248201.1;extra_copy_number=0
CM058244.1	Liftoff	CDS	44922488	44922584	.	-	.	ID=cds-XP_011248201.1;Parent=rna-XM_011249899.4;Dbxref=GeneID:107684,GenBank:XP_011248201.1,MGI:MGI:1345966;Name=XP_011248201.1;gbkey=CDS;gene=Coro2a;product=coronin-2A isoform X1;protein_id=XP_011248201.1;extra_copy_number=0
CM058244.1	Liftoff	CDS	44923203	44923307	.	-	.	ID=cds-XP_011248201.1;Parent=rna-XM_011249899.4;Dbxref=GeneID:107684,GenBank:XP_011248201.1,MGI:MGI:1345966;Name=XP_011248201.1;gbkey=CDS;gene=Coro2a;product=coronin-2A isoform X1;protein_id=XP_011248201.1;extra_copy_number=0
CM058244.1	Liftoff	CDS	44924750	44924866	.	-	.	ID=cds-XP_011248201.1;Parent=rna-XM_011249899.4;Dbxref=GeneID:107684,GenBank:XP_011248201.1,MGI:MGI:1345966;Name=XP_011248201.1;gbkey=CDS;gene=Coro2a;product=coronin-2A isoform X1;protein_id=XP_011248201.1;extra_copy_number=0
CM058244.1	Liftoff	CDS	44925787	44925966	.	-	.	ID=cds-XP_011248201.1;Parent=rna-XM_011249899.4;Dbxref=GeneID:107684,GenBank:XP_011248201.1,MGI:MGI:1345966;Name=XP_011248201.1;gbkey=CDS;gene=Coro2a;product=coronin-2A isoform X1;protein_id=XP_011248201.1;extra_copy_number=0
CM058244.1	Liftoff	CDS	44927906	44928055	.	-	.	ID=cds-XP_011248201.1;Parent=rna-XM_011249899.4;Dbxref=GeneID:107684,GenBank:XP_011248201.1,MGI:MGI:1345966;Name=XP_011248201.1;gbkey=CDS;gene=Coro2a;product=coronin-2A isoform X1;protein_id=XP_011248201.1;extra_copy_number=0
CM058244.1	Liftoff	CDS	44930469	44930585	.	-	.	ID=cds-XP_011248201.1;Parent=rna-XM_011249899.4;Dbxref=GeneID:107684,GenBank:XP_011248201.1,MGI:MGI:1345966;Name=XP_011248201.1;gbkey=CDS;gene=Coro2a;product=coronin-2A isoform X1;protein_id=XP_011248201.1;extra_copy_number=0
CM058244.1	Liftoff	CDS	44942038	44942238	.	-	.	ID=cds-XP_011248201.1;Parent=rna-XM_011249899.4;Dbxref=GeneID:107684,GenBank:XP_011248201.1,MGI:MGI:1345966;Name=XP_011248201.1;gbkey=CDS;gene=Coro2a;product=coronin-2A isoform X1;protein_id=XP_011248201.1;extra_copy_number=0
CM058244.1	Liftoff	CDS	44943831	44943887	.	-	.	ID=cds-XP_011248201.1;Parent=rna-XM_011249899.4;Dbxref=GeneID:107684,GenBank:XP_011248201.1,MGI:MGI:1345966;Name=XP_011248201.1;gbkey=CDS;gene=Coro2a;product=coronin-2A isoform X1;protein_id=XP_011248201.1;extra_copy_number=0
CM058244.1	Liftoff	mRNA	44916078	44948823	.	-	.	ID=rna-XM_036163567.1;Parent=gene-Coro2a;Dbxref=GeneID:107684,GenBank:XM_036163567.1,MGI:MGI:1345966;Name=XM_036163567.1;gbkey=mRNA;gene=Coro2a;model_evidence=Supporting evidence includes similarity to: 10 mRNAs%2C 23 ESTs%2C 10 Proteins%2C 115 long SRA reads%2C and 100%25 coverage of the annotated genomic feature by RNAseq alignments%2C including 17 samples with support for all annotated introns;product=coronin%2C actin binding protein 2A%2C transcript variant X2;transcript_id=XM_036163567.1;matches_ref_protein=True;valid_ORF=True;extra_copy_number=0
CM058244.1	Liftoff	exon	44916078	44918404	.	-	.	ID=exon-XM_036163567.1-12;Parent=rna-XM_036163567.1;Dbxref=GeneID:107684,GenBank:XM_036163567.1,MGI:MGI:1345966;gbkey=mRNA;gene=Coro2a;product=coronin%2C actin binding protein 2A%2C transcript variant X2;transcript_id=XM_036163567.1;extra_copy_number=0
CM058244.1	Liftoff	exon	44919555	44919826	.	-	.	ID=exon-XM_036163567.1-11;Parent=rna-XM_036163567.1;Dbxref=GeneID:107684,GenBank:XM_036163567.1,MGI:MGI:1345966;gbkey=mRNA;gene=Coro2a;product=coronin%2C actin binding protein 2A%2C transcript variant X2;transcript_id=XM_036163567.1;extra_copy_number=0
CM058244.1	Liftoff	exon	44921032	44921122	.	-	.	ID=exon-XM_036163567.1-10;Parent=rna-XM_036163567.1;Dbxref=GeneID:107684,GenBank:XM_036163567.1,MGI:MGI:1345966;gbkey=mRNA;gene=Coro2a;product=coronin%2C actin binding protein 2A%2C transcript variant X2;transcript_id=XM_036163567.1;extra_copy_number=0
CM058244.1	Liftoff	exon	44921374	44921486	.	-	.	ID=exon-XM_036163567.1-9;Parent=rna-XM_036163567.1;Dbxref=GeneID:107684,GenBank:XM_036163567.1,MGI:MGI:1345966;gbkey=mRNA;gene=Coro2a;product=coronin%2C actin binding protein 2A%2C transcript variant X2;transcript_id=XM_036163567.1;extra_copy_number=0
CM058244.1	Liftoff	exon	44922488	44922584	.	-	.	ID=exon-XM_036163567.1-8;Parent=rna-XM_036163567.1;Dbxref=GeneID:107684,GenBank:XM_036163567.1,MGI:MGI:1345966;gbkey=mRNA;gene=Coro2a;product=coronin%2C actin binding protein 2A%2C transcript variant X2;transcript_id=XM_036163567.1;extra_copy_number=0
CM058244.1	Liftoff	exon	44923203	44923307	.	-	.	ID=exon-XM_036163567.1-7;Parent=rna-XM_036163567.1;Dbxref=GeneID:107684,GenBank:XM_036163567.1,MGI:MGI:1345966;gbkey=mRNA;gene=Coro2a;product=coronin%2C actin binding protein 2A%2C transcript variant X2;transcript_id=XM_036163567.1;extra_copy_number=0
CM058244.1	Liftoff	exon	44924750	44924866	.	-	.	ID=exon-XM_036163567.1-6;Parent=rna-XM_036163567.1;Dbxref=GeneID:107684,GenBank:XM_036163567.1,MGI:MGI:1345966;gbkey=mRNA;gene=Coro2a;product=coronin%2C actin binding protein 2A%2C transcript variant X2;transcript_id=XM_036163567.1;extra_copy_number=0
CM058244.1	Liftoff	exon	44925787	44925966	.	-	.	ID=exon-XM_036163567.1-5;Parent=rna-XM_036163567.1;Dbxref=GeneID:107684,GenBank:XM_036163567.1,MGI:MGI:1345966;gbkey=mRNA;gene=Coro2a;product=coronin%2C actin binding protein 2A%2C transcript variant X2;transcript_id=XM_036163567.1;extra_copy_number=0
CM058244.1	Liftoff	exon	44927906	44928055	.	-	.	ID=exon-XM_036163567.1-4;Parent=rna-XM_036163567.1;Dbxref=GeneID:107684,GenBank:XM_036163567.1,MGI:MGI:1345966;gbkey=mRNA;gene=Coro2a;product=coronin%2C actin binding protein 2A%2C transcript variant X2;transcript_id=XM_036163567.1;extra_copy_number=0
CM058244.1	Liftoff	exon	44930469	44930585	.	-	.	ID=exon-XM_036163567.1-3;Parent=rna-XM_036163567.1;Dbxref=GeneID:107684,GenBank:XM_036163567.1,MGI:MGI:1345966;gbkey=mRNA;gene=Coro2a;product=coronin%2C actin binding protein 2A%2C transcript variant X2;transcript_id=XM_036163567.1;extra_copy_number=0
CM058244.1	Liftoff	exon	44942038	44942238	.	-	.	ID=exon-XM_036163567.1-2;Parent=rna-XM_036163567.1;Dbxref=GeneID:107684,GenBank:XM_036163567.1,MGI:MGI:1345966;gbkey=mRNA;gene=Coro2a;product=coronin%2C actin binding protein 2A%2C transcript variant X2;transcript_id=XM_036163567.1;extra_copy_number=0
CM058244.1	Liftoff	exon	44947754	44948823	.	-	.	ID=exon-XM_036163567.1-1;Parent=rna-XM_036163567.1;Dbxref=GeneID:107684,GenBank:XM_036163567.1,MGI:MGI:1345966;gbkey=mRNA;gene=Coro2a;product=coronin%2C actin binding protein 2A%2C transcript variant X2;transcript_id=XM_036163567.1;extra_copy_number=0
CM058244.1	Liftoff	CDS	44918273	44918404	.	-	.	ID=cds-XP_036019460.1;Parent=rna-XM_036163567.1;Dbxref=GeneID:107684,GenBank:XP_036019460.1,MGI:MGI:1345966;Name=XP_036019460.1;gbkey=CDS;gene=Coro2a;product=coronin-2A isoform X2;protein_id=XP_036019460.1;extra_copy_number=0
CM058244.1	Liftoff	CDS	44919555	44919826	.	-	.	ID=cds-XP_036019460.1;Parent=rna-XM_036163567.1;Dbxref=GeneID:107684,GenBank:XP_036019460.1,MGI:MGI:1345966;Name=XP_036019460.1;gbkey=CDS;gene=Coro2a;product=coronin-2A isoform X2;protein_id=XP_036019460.1;extra_copy_number=0
CM058244.1	Liftoff	CDS	44921032	44921122	.	-	.	ID=cds-XP_036019460.1;Parent=rna-XM_036163567.1;Dbxref=GeneID:107684,GenBank:XP_036019460.1,MGI:MGI:1345966;Name=XP_036019460.1;gbkey=CDS;gene=Coro2a;product=coronin-2A isoform X2;protein_id=XP_036019460.1;extra_copy_number=0
CM058244.1	Liftoff	CDS	44921374	44921486	.	-	.	ID=cds-XP_036019460.1;Parent=rna-XM_036163567.1;Dbxref=GeneID:107684,GenBank:XP_036019460.1,MGI:MGI:1345966;Name=XP_036019460.1;gbkey=CDS;gene=Coro2a;product=coronin-2A isoform X2;protein_id=XP_036019460.1;extra_copy_number=0
CM058244.1	Liftoff	CDS	44922488	44922584	.	-	.	ID=cds-XP_036019460.1;Parent=rna-XM_036163567.1;Dbxref=GeneID:107684,GenBank:XP_036019460.1,MGI:MGI:1345966;Name=XP_036019460.1;gbkey=CDS;gene=Coro2a;product=coronin-2A isoform X2;protein_id=XP_036019460.1;extra_copy_number=0
CM058244.1	Liftoff	CDS	44923203	44923307	.	-	.	ID=cds-XP_036019460.1;Parent=rna-XM_036163567.1;Dbxref=GeneID:107684,GenBank:XP_036019460.1,MGI:MGI:1345966;Name=XP_036019460.1;gbkey=CDS;gene=Coro2a;product=coronin-2A isoform X2;protein_id=XP_036019460.1;extra_copy_number=0
CM058244.1	Liftoff	CDS	44924750	44924866	.	-	.	ID=cds-XP_036019460.1;Parent=rna-XM_036163567.1;Dbxref=GeneID:107684,GenBank:XP_036019460.1,MGI:MGI:1345966;Name=XP_036019460.1;gbkey=CDS;gene=Coro2a;product=coronin-2A isoform X2;protein_id=XP_036019460.1;extra_copy_number=0
CM058244.1	Liftoff	CDS	44925787	44925966	.	-	.	ID=cds-XP_036019460.1;Parent=rna-XM_036163567.1;Dbxref=GeneID:107684,GenBank:XP_036019460.1,MGI:MGI:1345966;Name=XP_036019460.1;gbkey=CDS;gene=Coro2a;product=coronin-2A isoform X2;protein_id=XP_036019460.1;extra_copy_number=0
CM058244.1	Liftoff	CDS	44927906	44928055	.	-	.	ID=cds-XP_036019460.1;Parent=rna-XM_036163567.1;Dbxref=GeneID:107684,GenBank:XP_036019460.1,MGI:MGI:1345966;Name=XP_036019460.1;gbkey=CDS;gene=Coro2a;product=coronin-2A isoform X2;protein_id=XP_036019460.1;extra_copy_number=0
CM058244.1	Liftoff	CDS	44930469	44930585	.	-	.	ID=cds-XP_036019460.1;Parent=rna-XM_036163567.1;Dbxref=GeneID:107684,GenBank:XP_036019460.1,MGI:MGI:1345966;Name=XP_036019460.1;gbkey=CDS;gene=Coro2a;product=coronin-2A isoform X2;protein_id=XP_036019460.1;extra_copy_number=0
CM058244.1	Liftoff	CDS	44942038	44942238	.	-	.	ID=cds-XP_036019460.1;Parent=rna-XM_036163567.1;Dbxref=GeneID:107684,GenBank:XP_036019460.1,MGI:MGI:1345966;Name=XP_036019460.1;gbkey=CDS;gene=Coro2a;product=coronin-2A isoform X2;protein_id=XP_036019460.1;extra_copy_number=0
CM058244.1	Liftoff	gene	44954104	44963206	.	+	.	ID=gene-Gm54221;Dbxref=GeneID:118568652,MGI:MGI:6723465;Name=Gm54221;description=predicted gene%2C 54221;gbkey=Gene;gene=Gm54221;gene_biotype=protein_coding;coverage=1.0;sequence_ID=1.0;valid_ORFs=3;extra_copy_number=0;copy_num_ID=gene-Gm54221_0
CM058244.1	Liftoff	mRNA	44954104	44963206	.	+	.	ID=rna-XM_036164592.1;Parent=gene-Gm54221;Dbxref=GeneID:118568652,GenBank:XM_036164592.1,MGI:MGI:6723465;Name=XM_036164592.1;gbkey=mRNA;gene=Gm54221;model_evidence=Supporting evidence includes similarity to: 1 Protein%2C 112 long SRA reads%2C and 100%25 coverage of the annotated genomic feature by RNAseq alignments%2C including 20 samples with support for all annotated introns;product=predicted gene%2C 54221%2C transcript variant X1;transcript_id=XM_036164592.1;matches_ref_protein=True;valid_ORF=True;extra_copy_number=0
CM058244.1	Liftoff	exon	44954104	44955769	.	+	.	ID=exon-XM_036164592.1-1;Parent=rna-XM_036164592.1;Dbxref=GeneID:118568652,GenBank:XM_036164592.1,MGI:MGI:6723465;gbkey=mRNA;gene=Gm54221;product=predicted gene%2C 54221%2C transcript variant X1;transcript_id=XM_036164592.1;extra_copy_number=0
CM058244.1	Liftoff	exon	44960845	44963206	.	+	.	ID=exon-XM_036164592.1-2;Parent=rna-XM_036164592.1;Dbxref=GeneID:118568652,GenBank:XM_036164592.1,MGI:MGI:6723465;gbkey=mRNA;gene=Gm54221;product=predicted gene%2C 54221%2C transcript variant X1;transcript_id=XM_036164592.1;extra_copy_number=0
CM058244.1	Liftoff	CDS	44954247	44955248	.	+	.	ID=cds-XP_036020485.1;Parent=rna-XM_036164592.1;Dbxref=GeneID:118568652,GenBank:XP_036020485.1,MGI:MGI:6723465;Name=XP_036020485.1;gbkey=CDS;gene=Gm54221;product=uncharacterized protein Gm54221;protein_id=XP_036020485.1;extra_copy_number=0
CM058244.1	Liftoff	mRNA	44954104	44963206	.	+	.	ID=rna-XM_036164593.1;Parent=gene-Gm54221;Dbxref=GeneID:118568652,GenBank:XM_036164593.1,MGI:MGI:6723465;Name=XM_036164593.1;gbkey=mRNA;gene=Gm54221;model_evidence=Supporting evidence includes similarity to: 1 Protein%2C 112 long SRA reads%2C and 100%25 coverage of the annotated genomic feature by RNAseq alignments%2C including 6 samples with support for all annotated introns;product=predicted gene%2C 54221%2C transcript variant X2;transcript_id=XM_036164593.1;matches_ref_protein=True;valid_ORF=True;extra_copy_number=0
CM058244.1	Liftoff	exon	44954104	44955769	.	+	.	ID=exon-XM_036164593.1-1;Parent=rna-XM_036164593.1;Dbxref=GeneID:118568652,GenBank:XM_036164593.1,MGI:MGI:6723465;gbkey=mRNA;gene=Gm54221;product=predicted gene%2C 54221%2C transcript variant X2;transcript_id=XM_036164593.1;extra_copy_number=0
CM058244.1	Liftoff	exon	44960499	44963206	.	+	.	ID=exon-XM_036164593.1-2;Parent=rna-XM_036164593.1;Dbxref=GeneID:118568652,GenBank:XM_036164593.1,MGI:MGI:6723465;gbkey=mRNA;gene=Gm54221;product=predicted gene%2C 54221%2C transcript variant X2;transcript_id=XM_036164593.1;extra_copy_number=0
CM058244.1	Liftoff	CDS	44954247	44955248	.	+	.	ID=cds-XP_036020486.1;Parent=rna-XM_036164593.1;Dbxref=GeneID:118568652,GenBank:XP_036020486.1,MGI:MGI:6723465;Name=XP_036020486.1;gbkey=CDS;gene=Gm54221;product=uncharacterized protein Gm54221;protein_id=XP_036020486.1;extra_copy_number=0
CM058244.1	Liftoff	mRNA	44954104	44962844	.	+	.	ID=rna-XM_036164594.1;Parent=gene-Gm54221;Dbxref=GeneID:118568652,GenBank:XM_036164594.1,MGI:MGI:6723465;Name=XM_036164594.1;gbkey=mRNA;gene=Gm54221;model_evidence=Supporting evidence includes similarity to: 1 Protein%2C 1 long SRA read%2C and 100%25 coverage of the annotated genomic feature by RNAseq alignments%2C including 16 samples with support for all annotated introns;product=predicted gene%2C 54221%2C transcript variant X3;transcript_id=XM_036164594.1;matches_ref_protein=True;valid_ORF=True;extra_copy_number=0
CM058244.1	Liftoff	exon	44954104	44955769	.	+	.	ID=exon-XM_036164594.1-1;Parent=rna-XM_036164594.1;Dbxref=GeneID:118568652,GenBank:XM_036164594.1,MGI:MGI:6723465;gbkey=mRNA;gene=Gm54221;product=predicted gene%2C 54221%2C transcript variant X3;transcript_id=XM_036164594.1;extra_copy_number=0
CM058244.1	Liftoff	exon	44962786	44962844	.	+	.	ID=exon-XM_036164594.1-2;Parent=rna-XM_036164594.1;Dbxref=GeneID:118568652,GenBank:XM_036164594.1,MGI:MGI:6723465;gbkey=mRNA;gene=Gm54221;product=predicted gene%2C 54221%2C transcript variant X3;transcript_id=XM_036164594.1;extra_copy_number=0
CM058244.1	Liftoff	CDS	44954247	44955248	.	+	.	ID=cds-XP_036020487.1;Parent=rna-XM_036164594.1;Dbxref=GeneID:118568652,GenBank:XP_036020487.1,MGI:MGI:6723465;Name=XP_036020487.1;gbkey=CDS;gene=Gm54221;product=uncharacterized protein Gm54221;protein_id=XP_036020487.1;extra_copy_number=0
CM058244.1	Liftoff	gene	44962845	44964163	.	+	.	ID=gene-Gm54222;Dbxref=GeneID:118568653,MGI:MGI:6723467;Name=Gm54222;description=predicted gene%2C 54222;gbkey=Gene;gene=Gm54222;gene_biotype=protein_coding;coverage=1.0;sequence_ID=1.0;valid_ORFs=1;extra_copy_number=0;copy_num_ID=gene-Gm54222_0
CM058244.1	Liftoff	mRNA	44962845	44964163	.	+	.	ID=rna-XM_036164595.1;Parent=gene-Gm54222;Dbxref=GeneID:118568653,GenBank:XM_036164595.1,MGI:MGI:6723467;Name=XM_036164595.1;gbkey=mRNA;gene=Gm54222;model_evidence=Supporting evidence includes similarity to: 1 Protein%2C 2 long SRA reads%2C and 100%25 coverage of the annotated genomic feature by RNAseq alignments;product=predicted gene%2C 54222;transcript_id=XM_036164595.1;matches_ref_protein=True;valid_ORF=True;extra_copy_number=0
CM058244.1	Liftoff	exon	44962845	44964163	.	+	.	ID=exon-XM_036164595.1-1;Parent=rna-XM_036164595.1;Dbxref=GeneID:118568653,GenBank:XM_036164595.1,MGI:MGI:6723467;gbkey=mRNA;gene=Gm54222;product=predicted gene%2C 54222;transcript_id=XM_036164595.1;extra_copy_number=0
CM058244.1	Liftoff	CDS	44962859	44963821	.	+	.	ID=cds-XP_036020488.1;Parent=rna-XM_036164595.1;Dbxref=GeneID:118568653,GenBank:XP_036020488.1,MGI:MGI:6723467;Name=XP_036020488.1;gbkey=CDS;gene=Gm54222;product=uncharacterized protein Gm54222;protein_id=XP_036020488.1;extra_copy_number=0
CM058244.1	Liftoff	gene	44983542	45029731	.	-	.	ID=gene-Tbc1d2;Dbxref=GeneID:381605,MGI:MGI:2652885;Name=Tbc1d2;description=TBC1 domain family%2C member 2;gbkey=Gene;gene=Tbc1d2;gene_biotype=protein_coding;gene_synonym=A630005A06Rik,Gm1037,PARIS-1,PARIS1;coverage=1.0;sequence_ID=1.0;valid_ORFs=7;extra_copy_number=0;copy_num_ID=gene-Tbc1d2_0
CM058244.1	Liftoff	mRNA	44983542	45029534	.	-	.	ID=rna-NM_198664.3;Parent=gene-Tbc1d2;Dbxref=GeneID:381605,GenBank:NM_198664.3,MGI:MGI:2652885;Name=NM_198664.3;gbkey=mRNA;gene=Tbc1d2;product=TBC1 domain family%2C member 2;tag=RefSeq Select;transcript_id=NM_198664.3;matches_ref_protein=True;valid_ORF=True;extra_copy_number=0
CM058244.1	Liftoff	exon	44983542	44985120	.	-	.	ID=exon-NM_198664.3-13;Parent=rna-NM_198664.3;Dbxref=GeneID:381605,GenBank:NM_198664.3,MGI:MGI:2652885;gbkey=mRNA;gene=Tbc1d2;product=TBC1 domain family%2C member 2;tag=RefSeq Select;transcript_id=NM_198664.3;extra_copy_number=0
CM058244.1	Liftoff	exon	44985535	44985656	.	-	.	ID=exon-NM_198664.3-12;Parent=rna-NM_198664.3;Dbxref=GeneID:381605,GenBank:NM_198664.3,MGI:MGI:2652885;gbkey=mRNA;gene=Tbc1d2;product=TBC1 domain family%2C member 2;tag=RefSeq Select;transcript_id=NM_198664.3;extra_copy_number=0
CM058244.1	Liftoff	exon	44986122	44986307	.	-	.	ID=exon-NM_198664.3-11;Parent=rna-NM_198664.3;Dbxref=GeneID:381605,GenBank:NM_198664.3,MGI:MGI:2652885;gbkey=mRNA;gene=Tbc1d2;product=TBC1 domain family%2C member 2;tag=RefSeq Select;transcript_id=NM_198664.3;extra_copy_number=0
CM058244.1	Liftoff	exon	44988135	44988255	.	-	.	ID=exon-NM_198664.3-10;Parent=rna-NM_198664.3;Dbxref=GeneID:381605,GenBank:NM_198664.3,MGI:MGI:2652885;gbkey=mRNA;gene=Tbc1d2;product=TBC1 domain family%2C member 2;tag=RefSeq Select;transcript_id=NM_198664.3;extra_copy_number=0
CM058244.1	Liftoff	exon	44993395	44993871	.	-	.	ID=exon-NM_198664.3-9;Parent=rna-NM_198664.3;Dbxref=GeneID:381605,GenBank:NM_198664.3,MGI:MGI:2652885;gbkey=mRNA;gene=Tbc1d2;product=TBC1 domain family%2C member 2;tag=RefSeq Select;transcript_id=NM_198664.3;extra_copy_number=0
CM058244.1	Liftoff	exon	44994474	44994655	.	-	.	ID=exon-NM_198664.3-8;Parent=rna-NM_198664.3;Dbxref=GeneID:381605,GenBank:NM_198664.3,MGI:MGI:2652885;gbkey=mRNA;gene=Tbc1d2;product=TBC1 domain family%2C member 2;tag=RefSeq Select;transcript_id=NM_198664.3;extra_copy_number=0
CM058244.1	Liftoff	exon	44995583	44995693	.	-	.	ID=exon-NM_198664.3-7;Parent=rna-NM_198664.3;Dbxref=GeneID:381605,GenBank:NM_198664.3,MGI:MGI:2652885;gbkey=mRNA;gene=Tbc1d2;product=TBC1 domain family%2C member 2;tag=RefSeq Select;transcript_id=NM_198664.3;extra_copy_number=0
CM058244.1	Liftoff	exon	44999776	45000150	.	-	.	ID=exon-NM_198664.3-6;Parent=rna-NM_198664.3;Dbxref=GeneID:381605,GenBank:NM_198664.3,MGI:MGI:2652885;gbkey=mRNA;gene=Tbc1d2;product=TBC1 domain family%2C member 2;tag=RefSeq Select;transcript_id=NM_198664.3;extra_copy_number=0
CM058244.1	Liftoff	exon	45007670	45007866	.	-	.	ID=exon-NM_198664.3-5;Parent=rna-NM_198664.3;Dbxref=GeneID:381605,GenBank:NM_198664.3,MGI:MGI:2652885;gbkey=mRNA;gene=Tbc1d2;product=TBC1 domain family%2C member 2;tag=RefSeq Select;transcript_id=NM_198664.3;extra_copy_number=0
CM058244.1	Liftoff	exon	45009205	45009338	.	-	.	ID=exon-NM_198664.3-4;Parent=rna-NM_198664.3;Dbxref=GeneID:381605,GenBank:NM_198664.3,MGI:MGI:2652885;gbkey=mRNA;gene=Tbc1d2;product=TBC1 domain family%2C member 2;tag=RefSeq Select;transcript_id=NM_198664.3;extra_copy_number=0
CM058244.1	Liftoff	exon	45016922	45017069	.	-	.	ID=exon-NM_198664.3-3;Parent=rna-NM_198664.3;Dbxref=GeneID:381605,GenBank:NM_198664.3,MGI:MGI:2652885;gbkey=mRNA;gene=Tbc1d2;product=TBC1 domain family%2C member 2;tag=RefSeq Select;transcript_id=NM_198664.3;extra_copy_number=0
CM058244.1	Liftoff	exon	45025450	45025591	.	-	.	ID=exon-NM_198664.3-2;Parent=rna-NM_198664.3;Dbxref=GeneID:381605,GenBank:NM_198664.3,MGI:MGI:2652885;gbkey=mRNA;gene=Tbc1d2;product=TBC1 domain family%2C member 2;tag=RefSeq Select;transcript_id=NM_198664.3;extra_copy_number=0
CM058244.1	Liftoff	exon	45029004	45029534	.	-	.	ID=exon-NM_198664.3-1;Parent=rna-NM_198664.3;Dbxref=GeneID:381605,GenBank:NM_198664.3,MGI:MGI:2652885;gbkey=mRNA;gene=Tbc1d2;product=TBC1 domain family%2C member 2;tag=RefSeq Select;transcript_id=NM_198664.3;extra_copy_number=0
CM058244.1	Liftoff	CDS	44984913	44985120	.	-	.	ID=cds-NP_941066.3;Parent=rna-NM_198664.3;Dbxref=CCDS:CCDS18155.1,GeneID:381605,GenBank:NP_941066.3,MGI:MGI:2652885;Name=NP_941066.3;gbkey=CDS;gene=Tbc1d2;product=TBC1 domain family member 2A;protein_id=NP_941066.3;tag=RefSeq Select;extra_copy_number=0
CM058244.1	Liftoff	CDS	44985535	44985656	.	-	.	ID=cds-NP_941066.3;Parent=rna-NM_198664.3;Dbxref=CCDS:CCDS18155.1,GeneID:381605,GenBank:NP_941066.3,MGI:MGI:2652885;Name=NP_941066.3;gbkey=CDS;gene=Tbc1d2;product=TBC1 domain family member 2A;protein_id=NP_941066.3;tag=RefSeq Select;extra_copy_number=0
CM058244.1	Liftoff	CDS	44986122	44986307	.	-	.	ID=cds-NP_941066.3;Parent=rna-NM_198664.3;Dbxref=CCDS:CCDS18155.1,GeneID:381605,GenBank:NP_941066.3,MGI:MGI:2652885;Name=NP_941066.3;gbkey=CDS;gene=Tbc1d2;product=TBC1 domain family member 2A;protein_id=NP_941066.3;tag=RefSeq Select;extra_copy_number=0
CM058244.1	Liftoff	CDS	44988135	44988255	.	-	.	ID=cds-NP_941066.3;Parent=rna-NM_198664.3;Dbxref=CCDS:CCDS18155.1,GeneID:381605,GenBank:NP_941066.3,MGI:MGI:2652885;Name=NP_941066.3;gbkey=CDS;gene=Tbc1d2;product=TBC1 domain family member 2A;protein_id=NP_941066.3;tag=RefSeq Select;extra_copy_number=0
CM058244.1	Liftoff	CDS	44993395	44993871	.	-	.	ID=cds-NP_941066.3;Parent=rna-NM_198664.3;Dbxref=CCDS:CCDS18155.1,GeneID:381605,GenBank:NP_941066.3,MGI:MGI:2652885;Name=NP_941066.3;gbkey=CDS;gene=Tbc1d2;product=TBC1 domain family member 2A;protein_id=NP_941066.3;tag=RefSeq Select;extra_copy_number=0
CM058244.1	Liftoff	CDS	44994474	44994655	.	-	.	ID=cds-NP_941066.3;Parent=rna-NM_198664.3;Dbxref=CCDS:CCDS18155.1,GeneID:381605,GenBank:NP_941066.3,MGI:MGI:2652885;Name=NP_941066.3;gbkey=CDS;gene=Tbc1d2;product=TBC1 domain family member 2A;protein_id=NP_941066.3;tag=RefSeq Select;extra_copy_number=0
CM058244.1	Liftoff	CDS	44995583	44995693	.	-	.	ID=cds-NP_941066.3;Parent=rna-NM_198664.3;Dbxref=CCDS:CCDS18155.1,GeneID:381605,GenBank:NP_941066.3,MGI:MGI:2652885;Name=NP_941066.3;gbkey=CDS;gene=Tbc1d2;product=TBC1 domain family member 2A;protein_id=NP_941066.3;tag=RefSeq Select;extra_copy_number=0
CM058244.1	Liftoff	CDS	44999776	45000150	.	-	.	ID=cds-NP_941066.3;Parent=rna-NM_198664.3;Dbxref=CCDS:CCDS18155.1,GeneID:381605,GenBank:NP_941066.3,MGI:MGI:2652885;Name=NP_941066.3;gbkey=CDS;gene=Tbc1d2;product=TBC1 domain family member 2A;protein_id=NP_941066.3;tag=RefSeq Select;extra_copy_number=0
CM058244.1	Liftoff	CDS	45007670	45007866	.	-	.	ID=cds-NP_941066.3;Parent=rna-NM_198664.3;Dbxref=CCDS:CCDS18155.1,GeneID:381605,GenBank:NP_941066.3,MGI:MGI:2652885;Name=NP_941066.3;gbkey=CDS;gene=Tbc1d2;product=TBC1 domain family member 2A;protein_id=NP_941066.3;tag=RefSeq Select;extra_copy_number=0
CM058244.1	Liftoff	CDS	45009205	45009338	.	-	.	ID=cds-NP_941066.3;Parent=rna-NM_198664.3;Dbxref=CCDS:CCDS18155.1,GeneID:381605,GenBank:NP_941066.3,MGI:MGI:2652885;Name=NP_941066.3;gbkey=CDS;gene=Tbc1d2;product=TBC1 domain family member 2A;protein_id=NP_941066.3;tag=RefSeq Select;extra_copy_number=0
CM058244.1	Liftoff	CDS	45016922	45017069	.	-	.	ID=cds-NP_941066.3;Parent=rna-NM_198664.3;Dbxref=CCDS:CCDS18155.1,GeneID:381605,GenBank:NP_941066.3,MGI:MGI:2652885;Name=NP_941066.3;gbkey=CDS;gene=Tbc1d2;product=TBC1 domain family member 2A;protein_id=NP_941066.3;tag=RefSeq Select;extra_copy_number=0
CM058244.1	Liftoff	CDS	45025450	45025591	.	-	.	ID=cds-NP_941066.3;Parent=rna-NM_198664.3;Dbxref=CCDS:CCDS18155.1,GeneID:381605,GenBank:NP_941066.3,MGI:MGI:2652885;Name=NP_941066.3;gbkey=CDS;gene=Tbc1d2;product=TBC1 domain family member 2A;protein_id=NP_941066.3;tag=RefSeq Select;extra_copy_number=0
CM058244.1	Liftoff	CDS	45029004	45029369	.	-	.	ID=cds-NP_941066.3;Parent=rna-NM_198664.3;Dbxref=CCDS:CCDS18155.1,GeneID:381605,GenBank:NP_941066.3,MGI:MGI:2652885;Name=NP_941066.3;gbkey=CDS;gene=Tbc1d2;product=TBC1 domain family member 2A;protein_id=NP_941066.3;tag=RefSeq Select;extra_copy_number=0
CM058244.1	Liftoff	mRNA	44983542	45029716	.	-	.	ID=rna-XM_006538046.5;Parent=gene-Tbc1d2;Dbxref=GeneID:381605,GenBank:XM_006538046.5,MGI:MGI:2652885;Name=XM_006538046.5;gbkey=mRNA;gene=Tbc1d2;model_evidence=Supporting evidence includes similarity to: 4 mRNAs%2C 31 ESTs%2C 5 Proteins%2C 29 long SRA reads%2C and 100%25 coverage of the annotated genomic feature by RNAseq alignments%2C including 27 samples with support for all annotated introns;product=TBC1 domain family%2C member 2%2C transcript variant X1;transcript_id=XM_006538046.5;matches_ref_protein=True;valid_ORF=True;extra_copy_number=0
CM058244.1	Liftoff	exon	44983542	44985120	.	-	.	ID=exon-XM_006538046.5-13;Parent=rna-XM_006538046.5;Dbxref=GeneID:381605,GenBank:XM_006538046.5,MGI:MGI:2652885;gbkey=mRNA;gene=Tbc1d2;product=TBC1 domain family%2C member 2%2C transcript variant X1;transcript_id=XM_006538046.5;extra_copy_number=0
CM058244.1	Liftoff	exon	44985535	44985656	.	-	.	ID=exon-XM_006538046.5-12;Parent=rna-XM_006538046.5;Dbxref=GeneID:381605,GenBank:XM_006538046.5,MGI:MGI:2652885;gbkey=mRNA;gene=Tbc1d2;product=TBC1 domain family%2C member 2%2C transcript variant X1;transcript_id=XM_006538046.5;extra_copy_number=0
CM058244.1	Liftoff	exon	44986122	44986307	.	-	.	ID=exon-XM_006538046.5-11;Parent=rna-XM_006538046.5;Dbxref=GeneID:381605,GenBank:XM_006538046.5,MGI:MGI:2652885;gbkey=mRNA;gene=Tbc1d2;product=TBC1 domain family%2C member 2%2C transcript variant X1;transcript_id=XM_006538046.5;extra_copy_number=0
CM058244.1	Liftoff	exon	44988135	44988255	.	-	.	ID=exon-XM_006538046.5-10;Parent=rna-XM_006538046.5;Dbxref=GeneID:381605,GenBank:XM_006538046.5,MGI:MGI:2652885;gbkey=mRNA;gene=Tbc1d2;product=TBC1 domain family%2C member 2%2C transcript variant X1;transcript_id=XM_006538046.5;extra_copy_number=0
CM058244.1	Liftoff	exon	44993395	44993871	.	-	.	ID=exon-XM_006538046.5-9;Parent=rna-XM_006538046.5;Dbxref=GeneID:381605,GenBank:XM_006538046.5,MGI:MGI:2652885;gbkey=mRNA;gene=Tbc1d2;product=TBC1 domain family%2C member 2%2C transcript variant X1;transcript_id=XM_006538046.5;extra_copy_number=0
CM058244.1	Liftoff	exon	44994474	44994655	.	-	.	ID=exon-XM_006538046.5-8;Parent=rna-XM_006538046.5;Dbxref=GeneID:381605,GenBank:XM_006538046.5,MGI:MGI:2652885;gbkey=mRNA;gene=Tbc1d2;product=TBC1 domain family%2C member 2%2C transcript variant X1;transcript_id=XM_006538046.5;extra_copy_number=0
CM058244.1	Liftoff	exon	44995583	44995693	.	-	.	ID=exon-XM_006538046.5-7;Parent=rna-XM_006538046.5;Dbxref=GeneID:381605,GenBank:XM_006538046.5,MGI:MGI:2652885;gbkey=mRNA;gene=Tbc1d2;product=TBC1 domain family%2C member 2%2C transcript variant X1;transcript_id=XM_006538046.5;extra_copy_number=0
CM058244.1	Liftoff	exon	44999776	45000150	.	-	.	ID=exon-XM_006538046.5-6;Parent=rna-XM_006538046.5;Dbxref=GeneID:381605,GenBank:XM_006538046.5,MGI:MGI:2652885;gbkey=mRNA;gene=Tbc1d2;product=TBC1 domain family%2C member 2%2C transcript variant X1;transcript_id=XM_006538046.5;extra_copy_number=0
CM058244.1	Liftoff	exon	45007670	45007869	.	-	.	ID=exon-XM_006538046.5-5;Parent=rna-XM_006538046.5;Dbxref=GeneID:381605,GenBank:XM_006538046.5,MGI:MGI:2652885;gbkey=mRNA;gene=Tbc1d2;product=TBC1 domain family%2C member 2%2C transcript variant X1;transcript_id=XM_006538046.5;extra_copy_number=0
CM058244.1	Liftoff	exon	45009205	45009338	.	-	.	ID=exon-XM_006538046.5-4;Parent=rna-XM_006538046.5;Dbxref=GeneID:381605,GenBank:XM_006538046.5,MGI:MGI:2652885;gbkey=mRNA;gene=Tbc1d2;product=TBC1 domain family%2C member 2%2C transcript variant X1;transcript_id=XM_006538046.5;extra_copy_number=0
CM058244.1	Liftoff	exon	45016922	45017069	.	-	.	ID=exon-XM_006538046.5-3;Parent=rna-XM_006538046.5;Dbxref=GeneID:381605,GenBank:XM_006538046.5,MGI:MGI:2652885;gbkey=mRNA;gene=Tbc1d2;product=TBC1 domain family%2C member 2%2C transcript variant X1;transcript_id=XM_006538046.5;extra_copy_number=0
CM058244.1	Liftoff	exon	45025450	45025591	.	-	.	ID=exon-XM_006538046.5-2;Parent=rna-XM_006538046.5;Dbxref=GeneID:381605,GenBank:XM_006538046.5,MGI:MGI:2652885;gbkey=mRNA;gene=Tbc1d2;product=TBC1 domain family%2C member 2%2C transcript variant X1;transcript_id=XM_006538046.5;extra_copy_number=0
CM058244.1	Liftoff	exon	45029004	45029716	.	-	.	ID=exon-XM_006538046.5-1;Parent=rna-XM_006538046.5;Dbxref=GeneID:381605,GenBank:XM_006538046.5,MGI:MGI:2652885;gbkey=mRNA;gene=Tbc1d2;product=TBC1 domain family%2C member 2%2C transcript variant X1;transcript_id=XM_006538046.5;extra_copy_number=0
CM058244.1	Liftoff	CDS	44984913	44985120	.	-	.	ID=cds-XP_006538109.1;Parent=rna-XM_006538046.5;Dbxref=GeneID:381605,GenBank:XP_006538109.1,MGI:MGI:2652885;Name=XP_006538109.1;gbkey=CDS;gene=Tbc1d2;product=TBC1 domain family member 2A isoform X1;protein_id=XP_006538109.1;extra_copy_number=0
CM058244.1	Liftoff	CDS	44985535	44985656	.	-	.	ID=cds-XP_006538109.1;Parent=rna-XM_006538046.5;Dbxref=GeneID:381605,GenBank:XP_006538109.1,MGI:MGI:2652885;Name=XP_006538109.1;gbkey=CDS;gene=Tbc1d2;product=TBC1 domain family member 2A isoform X1;protein_id=XP_006538109.1;extra_copy_number=0
CM058244.1	Liftoff	CDS	44986122	44986307	.	-	.	ID=cds-XP_006538109.1;Parent=rna-XM_006538046.5;Dbxref=GeneID:381605,GenBank:XP_006538109.1,MGI:MGI:2652885;Name=XP_006538109.1;gbkey=CDS;gene=Tbc1d2;product=TBC1 domain family member 2A isoform X1;protein_id=XP_006538109.1;extra_copy_number=0
CM058244.1	Liftoff	CDS	44988135	44988255	.	-	.	ID=cds-XP_006538109.1;Parent=rna-XM_006538046.5;Dbxref=GeneID:381605,GenBank:XP_006538109.1,MGI:MGI:2652885;Name=XP_006538109.1;gbkey=CDS;gene=Tbc1d2;product=TBC1 domain family member 2A isoform X1;protein_id=XP_006538109.1;extra_copy_number=0
CM058244.1	Liftoff	CDS	44993395	44993871	.	-	.	ID=cds-XP_006538109.1;Parent=rna-XM_006538046.5;Dbxref=GeneID:381605,GenBank:XP_006538109.1,MGI:MGI:2652885;Name=XP_006538109.1;gbkey=CDS;gene=Tbc1d2;product=TBC1 domain family member 2A isoform X1;protein_id=XP_006538109.1;extra_copy_number=0
CM058244.1	Liftoff	CDS	44994474	44994655	.	-	.	ID=cds-XP_006538109.1;Parent=rna-XM_006538046.5;Dbxref=GeneID:381605,GenBank:XP_006538109.1,MGI:MGI:2652885;Name=XP_006538109.1;gbkey=CDS;gene=Tbc1d2;product=TBC1 domain family member 2A isoform X1;protein_id=XP_006538109.1;extra_copy_number=0
CM058244.1	Liftoff	CDS	44995583	44995693	.	-	.	ID=cds-XP_006538109.1;Parent=rna-XM_006538046.5;Dbxref=GeneID:381605,GenBank:XP_006538109.1,MGI:MGI:2652885;Name=XP_006538109.1;gbkey=CDS;gene=Tbc1d2;product=TBC1 domain family member 2A isoform X1;protein_id=XP_006538109.1;extra_copy_number=0
CM058244.1	Liftoff	CDS	44999776	45000150	.	-	.	ID=cds-XP_006538109.1;Parent=rna-XM_006538046.5;Dbxref=GeneID:381605,GenBank:XP_006538109.1,MGI:MGI:2652885;Name=XP_006538109.1;gbkey=CDS;gene=Tbc1d2;product=TBC1 domain family member 2A isoform X1;protein_id=XP_006538109.1;extra_copy_number=0
CM058244.1	Liftoff	CDS	45007670	45007869	.	-	.	ID=cds-XP_006538109.1;Parent=rna-XM_006538046.5;Dbxref=GeneID:381605,GenBank:XP_006538109.1,MGI:MGI:2652885;Name=XP_006538109.1;gbkey=CDS;gene=Tbc1d2;product=TBC1 domain family member 2A isoform X1;protein_id=XP_006538109.1;extra_copy_number=0
CM058244.1	Liftoff	CDS	45009205	45009338	.	-	.	ID=cds-XP_006538109.1;Parent=rna-XM_006538046.5;Dbxref=GeneID:381605,GenBank:XP_006538109.1,MGI:MGI:2652885;Name=XP_006538109.1;gbkey=CDS;gene=Tbc1d2;product=TBC1 domain family member 2A isoform X1;protein_id=XP_006538109.1;extra_copy_number=0
CM058244.1	Liftoff	CDS	45016922	45017069	.	-	.	ID=cds-XP_006538109.1;Parent=rna-XM_006538046.5;Dbxref=GeneID:381605,GenBank:XP_006538109.1,MGI:MGI:2652885;Name=XP_006538109.1;gbkey=CDS;gene=Tbc1d2;product=TBC1 domain family member 2A isoform X1;protein_id=XP_006538109.1;extra_copy_number=0
CM058244.1	Liftoff	CDS	45025450	45025591	.	-	.	ID=cds-XP_006538109.1;Parent=rna-XM_006538046.5;Dbxref=GeneID:381605,GenBank:XP_006538109.1,MGI:MGI:2652885;Name=XP_006538109.1;gbkey=CDS;gene=Tbc1d2;product=TBC1 domain family member 2A isoform X1;protein_id=XP_006538109.1;extra_copy_number=0
CM058244.1	Liftoff	CDS	45029004	45029369	.	-	.	ID=cds-XP_006538109.1;Parent=rna-XM_006538046.5;Dbxref=GeneID:381605,GenBank:XP_006538109.1,MGI:MGI:2652885;Name=XP_006538109.1;gbkey=CDS;gene=Tbc1d2;product=TBC1 domain family member 2A isoform X1;protein_id=XP_006538109.1;extra_copy_number=0
CM058244.1	Liftoff	mRNA	44983542	45029731	.	-	.	ID=rna-XM_006538047.5;Parent=gene-Tbc1d2;Dbxref=GeneID:381605,GenBank:XM_006538047.5,MGI:MGI:2652885;Name=XM_006538047.5;gbkey=mRNA;gene=Tbc1d2;model_evidence=Supporting evidence includes similarity to: 4 mRNAs%2C 28 ESTs%2C 2 Proteins%2C 23 long SRA reads%2C and 100%25 coverage of the annotated genomic feature by RNAseq alignments%2C including 21 samples with support for all annotated introns;product=TBC1 domain family%2C member 2%2C transcript variant X2;transcript_id=XM_006538047.5;matches_ref_protein=True;valid_ORF=True;extra_copy_number=0
CM058244.1	Liftoff	exon	44983542	44985071	.	-	.	ID=exon-XM_006538047.5-13;Parent=rna-XM_006538047.5;Dbxref=GeneID:381605,GenBank:XM_006538047.5,MGI:MGI:2652885;gbkey=mRNA;gene=Tbc1d2;product=TBC1 domain family%2C member 2%2C transcript variant X2;transcript_id=XM_006538047.5;extra_copy_number=0
CM058244.1	Liftoff	exon	44985535	44985656	.	-	.	ID=exon-XM_006538047.5-12;Parent=rna-XM_006538047.5;Dbxref=GeneID:381605,GenBank:XM_006538047.5,MGI:MGI:2652885;gbkey=mRNA;gene=Tbc1d2;product=TBC1 domain family%2C member 2%2C transcript variant X2;transcript_id=XM_006538047.5;extra_copy_number=0
CM058244.1	Liftoff	exon	44986122	44986307	.	-	.	ID=exon-XM_006538047.5-11;Parent=rna-XM_006538047.5;Dbxref=GeneID:381605,GenBank:XM_006538047.5,MGI:MGI:2652885;gbkey=mRNA;gene=Tbc1d2;product=TBC1 domain family%2C member 2%2C transcript variant X2;transcript_id=XM_006538047.5;extra_copy_number=0
CM058244.1	Liftoff	exon	44988135	44988255	.	-	.	ID=exon-XM_006538047.5-10;Parent=rna-XM_006538047.5;Dbxref=GeneID:381605,GenBank:XM_006538047.5,MGI:MGI:2652885;gbkey=mRNA;gene=Tbc1d2;product=TBC1 domain family%2C member 2%2C transcript variant X2;transcript_id=XM_006538047.5;extra_copy_number=0
CM058244.1	Liftoff	exon	44993395	44993871	.	-	.	ID=exon-XM_006538047.5-9;Parent=rna-XM_006538047.5;Dbxref=GeneID:381605,GenBank:XM_006538047.5,MGI:MGI:2652885;gbkey=mRNA;gene=Tbc1d2;product=TBC1 domain family%2C member 2%2C transcript variant X2;transcript_id=XM_006538047.5;extra_copy_number=0
CM058244.1	Liftoff	exon	44994474	44994655	.	-	.	ID=exon-XM_006538047.5-8;Parent=rna-XM_006538047.5;Dbxref=GeneID:381605,GenBank:XM_006538047.5,MGI:MGI:2652885;gbkey=mRNA;gene=Tbc1d2;product=TBC1 domain family%2C member 2%2C transcript variant X2;transcript_id=XM_006538047.5;extra_copy_number=0
CM058244.1	Liftoff	exon	44995583	44995693	.	-	.	ID=exon-XM_006538047.5-7;Parent=rna-XM_006538047.5;Dbxref=GeneID:381605,GenBank:XM_006538047.5,MGI:MGI:2652885;gbkey=mRNA;gene=Tbc1d2;product=TBC1 domain family%2C member 2%2C transcript variant X2;transcript_id=XM_006538047.5;extra_copy_number=0
CM058244.1	Liftoff	exon	44999776	45000150	.	-	.	ID=exon-XM_006538047.5-6;Parent=rna-XM_006538047.5;Dbxref=GeneID:381605,GenBank:XM_006538047.5,MGI:MGI:2652885;gbkey=mRNA;gene=Tbc1d2;product=TBC1 domain family%2C member 2%2C transcript variant X2;transcript_id=XM_006538047.5;extra_copy_number=0
CM058244.1	Liftoff	exon	45007670	45007869	.	-	.	ID=exon-XM_006538047.5-5;Parent=rna-XM_006538047.5;Dbxref=GeneID:381605,GenBank:XM_006538047.5,MGI:MGI:2652885;gbkey=mRNA;gene=Tbc1d2;product=TBC1 domain family%2C member 2%2C transcript variant X2;transcript_id=XM_006538047.5;extra_copy_number=0
CM058244.1	Liftoff	exon	45009205	45009338	.	-	.	ID=exon-XM_006538047.5-4;Parent=rna-XM_006538047.5;Dbxref=GeneID:381605,GenBank:XM_006538047.5,MGI:MGI:2652885;gbkey=mRNA;gene=Tbc1d2;product=TBC1 domain family%2C member 2%2C transcript variant X2;transcript_id=XM_006538047.5;extra_copy_number=0
CM058244.1	Liftoff	exon	45016922	45017069	.	-	.	ID=exon-XM_006538047.5-3;Parent=rna-XM_006538047.5;Dbxref=GeneID:381605,GenBank:XM_006538047.5,MGI:MGI:2652885;gbkey=mRNA;gene=Tbc1d2;product=TBC1 domain family%2C member 2%2C transcript variant X2;transcript_id=XM_006538047.5;extra_copy_number=0
CM058244.1	Liftoff	exon	45025450	45025591	.	-	.	ID=exon-XM_006538047.5-2;Parent=rna-XM_006538047.5;Dbxref=GeneID:381605,GenBank:XM_006538047.5,MGI:MGI:2652885;gbkey=mRNA;gene=Tbc1d2;product=TBC1 domain family%2C member 2%2C transcript variant X2;transcript_id=XM_006538047.5;extra_copy_number=0
CM058244.1	Liftoff	exon	45029004	45029731	.	-	.	ID=exon-XM_006538047.5-1;Parent=rna-XM_006538047.5;Dbxref=GeneID:381605,GenBank:XM_006538047.5,MGI:MGI:2652885;gbkey=mRNA;gene=Tbc1d2;product=TBC1 domain family%2C member 2%2C transcript variant X2;transcript_id=XM_006538047.5;extra_copy_number=0
CM058244.1	Liftoff	CDS	44985011	44985071	.	-	.	ID=cds-XP_006538110.1;Parent=rna-XM_006538047.5;Dbxref=GeneID:381605,GenBank:XP_006538110.1,MGI:MGI:2652885;Name=XP_006538110.1;gbkey=CDS;gene=Tbc1d2;product=TBC1 domain family member 2A isoform X2;protein_id=XP_006538110.1;extra_copy_number=0
CM058244.1	Liftoff	CDS	44985535	44985656	.	-	.	ID=cds-XP_006538110.1;Parent=rna-XM_006538047.5;Dbxref=GeneID:381605,GenBank:XP_006538110.1,MGI:MGI:2652885;Name=XP_006538110.1;gbkey=CDS;gene=Tbc1d2;product=TBC1 domain family member 2A isoform X2;protein_id=XP_006538110.1;extra_copy_number=0
CM058244.1	Liftoff	CDS	44986122	44986307	.	-	.	ID=cds-XP_006538110.1;Parent=rna-XM_006538047.5;Dbxref=GeneID:381605,GenBank:XP_006538110.1,MGI:MGI:2652885;Name=XP_006538110.1;gbkey=CDS;gene=Tbc1d2;product=TBC1 domain family member 2A isoform X2;protein_id=XP_006538110.1;extra_copy_number=0
CM058244.1	Liftoff	CDS	44988135	44988255	.	-	.	ID=cds-XP_006538110.1;Parent=rna-XM_006538047.5;Dbxref=GeneID:381605,GenBank:XP_006538110.1,MGI:MGI:2652885;Name=XP_006538110.1;gbkey=CDS;gene=Tbc1d2;product=TBC1 domain family member 2A isoform X2;protein_id=XP_006538110.1;extra_copy_number=0
CM058244.1	Liftoff	CDS	44993395	44993871	.	-	.	ID=cds-XP_006538110.1;Parent=rna-XM_006538047.5;Dbxref=GeneID:381605,GenBank:XP_006538110.1,MGI:MGI:2652885;Name=XP_006538110.1;gbkey=CDS;gene=Tbc1d2;product=TBC1 domain family member 2A isoform X2;protein_id=XP_006538110.1;extra_copy_number=0
CM058244.1	Liftoff	CDS	44994474	44994655	.	-	.	ID=cds-XP_006538110.1;Parent=rna-XM_006538047.5;Dbxref=GeneID:381605,GenBank:XP_006538110.1,MGI:MGI:2652885;Name=XP_006538110.1;gbkey=CDS;gene=Tbc1d2;product=TBC1 domain family member 2A isoform X2;protein_id=XP_006538110.1;extra_copy_number=0
CM058244.1	Liftoff	CDS	44995583	44995693	.	-	.	ID=cds-XP_006538110.1;Parent=rna-XM_006538047.5;Dbxref=GeneID:381605,GenBank:XP_006538110.1,MGI:MGI:2652885;Name=XP_006538110.1;gbkey=CDS;gene=Tbc1d2;product=TBC1 domain family member 2A isoform X2;protein_id=XP_006538110.1;extra_copy_number=0
CM058244.1	Liftoff	CDS	44999776	45000150	.	-	.	ID=cds-XP_006538110.1;Parent=rna-XM_006538047.5;Dbxref=GeneID:381605,GenBank:XP_006538110.1,MGI:MGI:2652885;Name=XP_006538110.1;gbkey=CDS;gene=Tbc1d2;product=TBC1 domain family member 2A isoform X2;protein_id=XP_006538110.1;extra_copy_number=0
CM058244.1	Liftoff	CDS	45007670	45007869	.	-	.	ID=cds-XP_006538110.1;Parent=rna-XM_006538047.5;Dbxref=GeneID:381605,GenBank:XP_006538110.1,MGI:MGI:2652885;Name=XP_006538110.1;gbkey=CDS;gene=Tbc1d2;product=TBC1 domain family member 2A isoform X2;protein_id=XP_006538110.1;extra_copy_number=0
CM058244.1	Liftoff	CDS	45009205	45009338	.	-	.	ID=cds-XP_006538110.1;Parent=rna-XM_006538047.5;Dbxref=GeneID:381605,GenBank:XP_006538110.1,MGI:MGI:2652885;Name=XP_006538110.1;gbkey=CDS;gene=Tbc1d2;product=TBC1 domain family member 2A isoform X2;protein_id=XP_006538110.1;extra_copy_number=0
CM058244.1	Liftoff	CDS	45016922	45017069	.	-	.	ID=cds-XP_006538110.1;Parent=rna-XM_006538047.5;Dbxref=GeneID:381605,GenBank:XP_006538110.1,MGI:MGI:2652885;Name=XP_006538110.1;gbkey=CDS;gene=Tbc1d2;product=TBC1 domain family member 2A isoform X2;protein_id=XP_006538110.1;extra_copy_number=0
CM058244.1	Liftoff	CDS	45025450	45025591	.	-	.	ID=cds-XP_006538110.1;Parent=rna-XM_006538047.5;Dbxref=GeneID:381605,GenBank:XP_006538110.1,MGI:MGI:2652885;Name=XP_006538110.1;gbkey=CDS;gene=Tbc1d2;product=TBC1 domain family member 2A isoform X2;protein_id=XP_006538110.1;extra_copy_number=0
CM058244.1	Liftoff	CDS	45029004	45029369	.	-	.	ID=cds-XP_006538110.1;Parent=rna-XM_006538047.5;Dbxref=GeneID:381605,GenBank:XP_006538110.1,MGI:MGI:2652885;Name=XP_006538110.1;gbkey=CDS;gene=Tbc1d2;product=TBC1 domain family member 2A isoform X2;protein_id=XP_006538110.1;extra_copy_number=0
CM058244.1	Liftoff	mRNA	44983542	44999842	.	-	.	ID=rna-XM_006538049.1;Parent=gene-Tbc1d2;Dbxref=GeneID:381605,GenBank:XM_006538049.1,MGI:MGI:2652885;Name=XM_006538049.1;gbkey=mRNA;gene=Tbc1d2;model_evidence=Supporting evidence includes similarity to: 4 mRNAs%2C 16 ESTs%2C 2 Proteins%2C 27 long SRA reads%2C and 100%25 coverage of the annotated genomic feature by RNAseq alignments%2C including 9 samples with support for all annotated introns;product=TBC1 domain family%2C member 2%2C transcript variant X5;transcript_id=XM_006538049.1;matches_ref_protein=True;valid_ORF=True;extra_copy_number=0
CM058244.1	Liftoff	exon	44983542	44985120	.	-	.	ID=exon-XM_006538049.1-9;Parent=rna-XM_006538049.1;Dbxref=GeneID:381605,GenBank:XM_006538049.1,MGI:MGI:2652885;gbkey=mRNA;gene=Tbc1d2;product=TBC1 domain family%2C member 2%2C transcript variant X5;transcript_id=XM_006538049.1;extra_copy_number=0
CM058244.1	Liftoff	exon	44985535	44985656	.	-	.	ID=exon-XM_006538049.1-8;Parent=rna-XM_006538049.1;Dbxref=GeneID:381605,GenBank:XM_006538049.1,MGI:MGI:2652885;gbkey=mRNA;gene=Tbc1d2;product=TBC1 domain family%2C member 2%2C transcript variant X5;transcript_id=XM_006538049.1;extra_copy_number=0
CM058244.1	Liftoff	exon	44986122	44986307	.	-	.	ID=exon-XM_006538049.1-7;Parent=rna-XM_006538049.1;Dbxref=GeneID:381605,GenBank:XM_006538049.1,MGI:MGI:2652885;gbkey=mRNA;gene=Tbc1d2;product=TBC1 domain family%2C member 2%2C transcript variant X5;transcript_id=XM_006538049.1;extra_copy_number=0
CM058244.1	Liftoff	exon	44988135	44988255	.	-	.	ID=exon-XM_006538049.1-6;Parent=rna-XM_006538049.1;Dbxref=GeneID:381605,GenBank:XM_006538049.1,MGI:MGI:2652885;gbkey=mRNA;gene=Tbc1d2;product=TBC1 domain family%2C member 2%2C transcript variant X5;transcript_id=XM_006538049.1;extra_copy_number=0
CM058244.1	Liftoff	exon	44993395	44993871	.	-	.	ID=exon-XM_006538049.1-5;Parent=rna-XM_006538049.1;Dbxref=GeneID:381605,GenBank:XM_006538049.1,MGI:MGI:2652885;gbkey=mRNA;gene=Tbc1d2;product=TBC1 domain family%2C member 2%2C transcript variant X5;transcript_id=XM_006538049.1;extra_copy_number=0
CM058244.1	Liftoff	exon	44994474	44994655	.	-	.	ID=exon-XM_006538049.1-4;Parent=rna-XM_006538049.1;Dbxref=GeneID:381605,GenBank:XM_006538049.1,MGI:MGI:2652885;gbkey=mRNA;gene=Tbc1d2;product=TBC1 domain family%2C member 2%2C transcript variant X5;transcript_id=XM_006538049.1;extra_copy_number=0
CM058244.1	Liftoff	exon	44995583	44995693	.	-	.	ID=exon-XM_006538049.1-3;Parent=rna-XM_006538049.1;Dbxref=GeneID:381605,GenBank:XM_006538049.1,MGI:MGI:2652885;gbkey=mRNA;gene=Tbc1d2;product=TBC1 domain family%2C member 2%2C transcript variant X5;transcript_id=XM_006538049.1;extra_copy_number=0
CM058244.1	Liftoff	exon	44997764	44997788	.	-	.	ID=exon-XM_006538049.1-2;Parent=rna-XM_006538049.1;Dbxref=GeneID:381605,GenBank:XM_006538049.1,MGI:MGI:2652885;gbkey=mRNA;gene=Tbc1d2;product=TBC1 domain family%2C member 2%2C transcript variant X5;transcript_id=XM_006538049.1;extra_copy_number=0
CM058244.1	Liftoff	exon	44999776	44999842	.	-	.	ID=exon-XM_006538049.1-1;Parent=rna-XM_006538049.1;Dbxref=GeneID:381605,GenBank:XM_006538049.1,MGI:MGI:2652885;gbkey=mRNA;gene=Tbc1d2;product=TBC1 domain family%2C member 2%2C transcript variant X5;transcript_id=XM_006538049.1;extra_copy_number=0
CM058244.1	Liftoff	CDS	44984913	44985120	.	-	.	ID=cds-XP_006538112.1;Parent=rna-XM_006538049.1;Dbxref=GeneID:381605,GenBank:XP_006538112.1,MGI:MGI:2652885;Name=XP_006538112.1;gbkey=CDS;gene=Tbc1d2;product=TBC1 domain family member 2A isoform X4;protein_id=XP_006538112.1;extra_copy_number=0
CM058244.1	Liftoff	CDS	44985535	44985656	.	-	.	ID=cds-XP_006538112.1;Parent=rna-XM_006538049.1;Dbxref=GeneID:381605,GenBank:XP_006538112.1,MGI:MGI:2652885;Name=XP_006538112.1;gbkey=CDS;gene=Tbc1d2;product=TBC1 domain family member 2A isoform X4;protein_id=XP_006538112.1;extra_copy_number=0
CM058244.1	Liftoff	CDS	44986122	44986307	.	-	.	ID=cds-XP_006538112.1;Parent=rna-XM_006538049.1;Dbxref=GeneID:381605,GenBank:XP_006538112.1,MGI:MGI:2652885;Name=XP_006538112.1;gbkey=CDS;gene=Tbc1d2;product=TBC1 domain family member 2A isoform X4;protein_id=XP_006538112.1;extra_copy_number=0
CM058244.1	Liftoff	CDS	44988135	44988255	.	-	.	ID=cds-XP_006538112.1;Parent=rna-XM_006538049.1;Dbxref=GeneID:381605,GenBank:XP_006538112.1,MGI:MGI:2652885;Name=XP_006538112.1;gbkey=CDS;gene=Tbc1d2;product=TBC1 domain family member 2A isoform X4;protein_id=XP_006538112.1;extra_copy_number=0
CM058244.1	Liftoff	CDS	44993395	44993871	.	-	.	ID=cds-XP_006538112.1;Parent=rna-XM_006538049.1;Dbxref=GeneID:381605,GenBank:XP_006538112.1,MGI:MGI:2652885;Name=XP_006538112.1;gbkey=CDS;gene=Tbc1d2;product=TBC1 domain family member 2A isoform X4;protein_id=XP_006538112.1;extra_copy_number=0
CM058244.1	Liftoff	CDS	44994474	44994655	.	-	.	ID=cds-XP_006538112.1;Parent=rna-XM_006538049.1;Dbxref=GeneID:381605,GenBank:XP_006538112.1,MGI:MGI:2652885;Name=XP_006538112.1;gbkey=CDS;gene=Tbc1d2;product=TBC1 domain family member 2A isoform X4;protein_id=XP_006538112.1;extra_copy_number=0
CM058244.1	Liftoff	CDS	44995583	44995687	.	-	.	ID=cds-XP_006538112.1;Parent=rna-XM_006538049.1;Dbxref=GeneID:381605,GenBank:XP_006538112.1,MGI:MGI:2652885;Name=XP_006538112.1;gbkey=CDS;gene=Tbc1d2;product=TBC1 domain family member 2A isoform X4;protein_id=XP_006538112.1;extra_copy_number=0
CM058244.1	Liftoff	mRNA	44983542	45029161	.	-	.	ID=rna-XM_006538050.2;Parent=gene-Tbc1d2;Dbxref=GeneID:381605,GenBank:XM_006538050.2,MGI:MGI:2652885;Name=XM_006538050.2;gbkey=mRNA;gene=Tbc1d2;model_evidence=Supporting evidence includes similarity to: 4 mRNAs%2C 17 ESTs%2C 4 Proteins%2C 28 long SRA reads%2C and 98%25 coverage of the annotated genomic feature by RNAseq alignments;product=TBC1 domain family%2C member 2%2C transcript variant X6;transcript_id=XM_006538050.2;matches_ref_protein=True;valid_ORF=True;extra_copy_number=0
CM058244.1	Liftoff	exon	44983542	44985120	.	-	.	ID=exon-XM_006538050.2-13;Parent=rna-XM_006538050.2;Dbxref=GeneID:381605,GenBank:XM_006538050.2,MGI:MGI:2652885;gbkey=mRNA;gene=Tbc1d2;product=TBC1 domain family%2C member 2%2C transcript variant X6;transcript_id=XM_006538050.2;extra_copy_number=0
CM058244.1	Liftoff	exon	44985535	44985656	.	-	.	ID=exon-XM_006538050.2-12;Parent=rna-XM_006538050.2;Dbxref=GeneID:381605,GenBank:XM_006538050.2,MGI:MGI:2652885;gbkey=mRNA;gene=Tbc1d2;product=TBC1 domain family%2C member 2%2C transcript variant X6;transcript_id=XM_006538050.2;extra_copy_number=0
CM058244.1	Liftoff	exon	44986122	44986307	.	-	.	ID=exon-XM_006538050.2-11;Parent=rna-XM_006538050.2;Dbxref=GeneID:381605,GenBank:XM_006538050.2,MGI:MGI:2652885;gbkey=mRNA;gene=Tbc1d2;product=TBC1 domain family%2C member 2%2C transcript variant X6;transcript_id=XM_006538050.2;extra_copy_number=0
CM058244.1	Liftoff	exon	44988135	44988255	.	-	.	ID=exon-XM_006538050.2-10;Parent=rna-XM_006538050.2;Dbxref=GeneID:381605,GenBank:XM_006538050.2,MGI:MGI:2652885;gbkey=mRNA;gene=Tbc1d2;product=TBC1 domain family%2C member 2%2C transcript variant X6;transcript_id=XM_006538050.2;extra_copy_number=0
CM058244.1	Liftoff	exon	44993395	44993871	.	-	.	ID=exon-XM_006538050.2-9;Parent=rna-XM_006538050.2;Dbxref=GeneID:381605,GenBank:XM_006538050.2,MGI:MGI:2652885;gbkey=mRNA;gene=Tbc1d2;product=TBC1 domain family%2C member 2%2C transcript variant X6;transcript_id=XM_006538050.2;extra_copy_number=0
CM058244.1	Liftoff	exon	44994474	44994655	.	-	.	ID=exon-XM_006538050.2-8;Parent=rna-XM_006538050.2;Dbxref=GeneID:381605,GenBank:XM_006538050.2,MGI:MGI:2652885;gbkey=mRNA;gene=Tbc1d2;product=TBC1 domain family%2C member 2%2C transcript variant X6;transcript_id=XM_006538050.2;extra_copy_number=0
CM058244.1	Liftoff	exon	44995583	44995693	.	-	.	ID=exon-XM_006538050.2-7;Parent=rna-XM_006538050.2;Dbxref=GeneID:381605,GenBank:XM_006538050.2,MGI:MGI:2652885;gbkey=mRNA;gene=Tbc1d2;product=TBC1 domain family%2C member 2%2C transcript variant X6;transcript_id=XM_006538050.2;extra_copy_number=0
CM058244.1	Liftoff	exon	44999776	45000150	.	-	.	ID=exon-XM_006538050.2-6;Parent=rna-XM_006538050.2;Dbxref=GeneID:381605,GenBank:XM_006538050.2,MGI:MGI:2652885;gbkey=mRNA;gene=Tbc1d2;product=TBC1 domain family%2C member 2%2C transcript variant X6;transcript_id=XM_006538050.2;extra_copy_number=0
CM058244.1	Liftoff	exon	45007670	45007869	.	-	.	ID=exon-XM_006538050.2-5;Parent=rna-XM_006538050.2;Dbxref=GeneID:381605,GenBank:XM_006538050.2,MGI:MGI:2652885;gbkey=mRNA;gene=Tbc1d2;product=TBC1 domain family%2C member 2%2C transcript variant X6;transcript_id=XM_006538050.2;extra_copy_number=0
CM058244.1	Liftoff	exon	45009205	45009375	.	-	.	ID=exon-XM_006538050.2-4;Parent=rna-XM_006538050.2;Dbxref=GeneID:381605,GenBank:XM_006538050.2,MGI:MGI:2652885;gbkey=mRNA;gene=Tbc1d2;product=TBC1 domain family%2C member 2%2C transcript variant X6;transcript_id=XM_006538050.2;extra_copy_number=0
CM058244.1	Liftoff	exon	45012421	45012438	.	-	.	ID=exon-XM_006538050.2-3;Parent=rna-XM_006538050.2;Dbxref=GeneID:381605,GenBank:XM_006538050.2,MGI:MGI:2652885;gbkey=mRNA;gene=Tbc1d2;product=TBC1 domain family%2C member 2%2C transcript variant X6;transcript_id=XM_006538050.2;extra_copy_number=0
CM058244.1	Liftoff	exon	45020932	45020939	.	-	.	ID=exon-XM_006538050.2-2;Parent=rna-XM_006538050.2;Dbxref=GeneID:381605,GenBank:XM_006538050.2,MGI:MGI:2652885;gbkey=mRNA;gene=Tbc1d2;product=TBC1 domain family%2C member 2%2C transcript variant X6;transcript_id=XM_006538050.2;extra_copy_number=0
CM058244.1	Liftoff	exon	45029004	45029161	.	-	.	ID=exon-XM_006538050.2-1;Parent=rna-XM_006538050.2;Dbxref=GeneID:381605,GenBank:XM_006538050.2,MGI:MGI:2652885;gbkey=mRNA;gene=Tbc1d2;product=TBC1 domain family%2C member 2%2C transcript variant X6;transcript_id=XM_006538050.2;extra_copy_number=0
CM058244.1	Liftoff	CDS	44984913	44985120	.	-	.	ID=cds-XP_006538113.1;Parent=rna-XM_006538050.2;Dbxref=GeneID:381605,GenBank:XP_006538113.1,MGI:MGI:2652885;Name=XP_006538113.1;gbkey=CDS;gene=Tbc1d2;product=TBC1 domain family member 2A isoform X5;protein_id=XP_006538113.1;extra_copy_number=0
CM058244.1	Liftoff	CDS	44985535	44985656	.	-	.	ID=cds-XP_006538113.1;Parent=rna-XM_006538050.2;Dbxref=GeneID:381605,GenBank:XP_006538113.1,MGI:MGI:2652885;Name=XP_006538113.1;gbkey=CDS;gene=Tbc1d2;product=TBC1 domain family member 2A isoform X5;protein_id=XP_006538113.1;extra_copy_number=0
CM058244.1	Liftoff	CDS	44986122	44986307	.	-	.	ID=cds-XP_006538113.1;Parent=rna-XM_006538050.2;Dbxref=GeneID:381605,GenBank:XP_006538113.1,MGI:MGI:2652885;Name=XP_006538113.1;gbkey=CDS;gene=Tbc1d2;product=TBC1 domain family member 2A isoform X5;protein_id=XP_006538113.1;extra_copy_number=0
CM058244.1	Liftoff	CDS	44988135	44988255	.	-	.	ID=cds-XP_006538113.1;Parent=rna-XM_006538050.2;Dbxref=GeneID:381605,GenBank:XP_006538113.1,MGI:MGI:2652885;Name=XP_006538113.1;gbkey=CDS;gene=Tbc1d2;product=TBC1 domain family member 2A isoform X5;protein_id=XP_006538113.1;extra_copy_number=0
CM058244.1	Liftoff	CDS	44993395	44993871	.	-	.	ID=cds-XP_006538113.1;Parent=rna-XM_006538050.2;Dbxref=GeneID:381605,GenBank:XP_006538113.1,MGI:MGI:2652885;Name=XP_006538113.1;gbkey=CDS;gene=Tbc1d2;product=TBC1 domain family member 2A isoform X5;protein_id=XP_006538113.1;extra_copy_number=0
CM058244.1	Liftoff	CDS	44994474	44994655	.	-	.	ID=cds-XP_006538113.1;Parent=rna-XM_006538050.2;Dbxref=GeneID:381605,GenBank:XP_006538113.1,MGI:MGI:2652885;Name=XP_006538113.1;gbkey=CDS;gene=Tbc1d2;product=TBC1 domain family member 2A isoform X5;protein_id=XP_006538113.1;extra_copy_number=0
CM058244.1	Liftoff	CDS	44995583	44995693	.	-	.	ID=cds-XP_006538113.1;Parent=rna-XM_006538050.2;Dbxref=GeneID:381605,GenBank:XP_006538113.1,MGI:MGI:2652885;Name=XP_006538113.1;gbkey=CDS;gene=Tbc1d2;product=TBC1 domain family member 2A isoform X5;protein_id=XP_006538113.1;extra_copy_number=0
CM058244.1	Liftoff	CDS	44999776	45000150	.	-	.	ID=cds-XP_006538113.1;Parent=rna-XM_006538050.2;Dbxref=GeneID:381605,GenBank:XP_006538113.1,MGI:MGI:2652885;Name=XP_006538113.1;gbkey=CDS;gene=Tbc1d2;product=TBC1 domain family member 2A isoform X5;protein_id=XP_006538113.1;extra_copy_number=0
CM058244.1	Liftoff	CDS	45007670	45007869	.	-	.	ID=cds-XP_006538113.1;Parent=rna-XM_006538050.2;Dbxref=GeneID:381605,GenBank:XP_006538113.1,MGI:MGI:2652885;Name=XP_006538113.1;gbkey=CDS;gene=Tbc1d2;product=TBC1 domain family member 2A isoform X5;protein_id=XP_006538113.1;extra_copy_number=0
CM058244.1	Liftoff	CDS	45009205	45009375	.	-	.	ID=cds-XP_006538113.1;Parent=rna-XM_006538050.2;Dbxref=GeneID:381605,GenBank:XP_006538113.1,MGI:MGI:2652885;Name=XP_006538113.1;gbkey=CDS;gene=Tbc1d2;product=TBC1 domain family member 2A isoform X5;protein_id=XP_006538113.1;extra_copy_number=0
CM058244.1	Liftoff	CDS	45012421	45012438	.	-	.	ID=cds-XP_006538113.1;Parent=rna-XM_006538050.2;Dbxref=GeneID:381605,GenBank:XP_006538113.1,MGI:MGI:2652885;Name=XP_006538113.1;gbkey=CDS;gene=Tbc1d2;product=TBC1 domain family member 2A isoform X5;protein_id=XP_006538113.1;extra_copy_number=0
CM058244.1	Liftoff	CDS	45020932	45020939	.	-	.	ID=cds-XP_006538113.1;Parent=rna-XM_006538050.2;Dbxref=GeneID:381605,GenBank:XP_006538113.1,MGI:MGI:2652885;Name=XP_006538113.1;gbkey=CDS;gene=Tbc1d2;product=TBC1 domain family member 2A isoform X5;protein_id=XP_006538113.1;extra_copy_number=0
CM058244.1	Liftoff	CDS	45029004	45029161	.	-	.	ID=cds-XP_006538113.1;Parent=rna-XM_006538050.2;Dbxref=GeneID:381605,GenBank:XP_006538113.1,MGI:MGI:2652885;Name=XP_006538113.1;gbkey=CDS;gene=Tbc1d2;product=TBC1 domain family member 2A isoform X5;protein_id=XP_006538113.1;extra_copy_number=0
CM058244.1	Liftoff	mRNA	44983542	45029466	.	-	.	ID=rna-XM_030253640.1;Parent=gene-Tbc1d2;Dbxref=GeneID:381605,GenBank:XM_030253640.1,MGI:MGI:2652885;Name=XM_030253640.1;gbkey=mRNA;gene=Tbc1d2;model_evidence=Supporting evidence includes similarity to: 4 mRNAs%2C 18 ESTs%2C 2 Proteins%2C 29 long SRA reads%2C and 99%25 coverage of the annotated genomic feature by RNAseq alignments%2C including 3 samples with support for all annotated introns;product=TBC1 domain family%2C member 2%2C transcript variant X4;transcript_id=XM_030253640.1;matches_ref_protein=True;valid_ORF=True;extra_copy_number=0
CM058244.1	Liftoff	exon	44983542	44985120	.	-	.	ID=exon-XM_030253640.1-14;Parent=rna-XM_030253640.1;Dbxref=GeneID:381605,GenBank:XM_030253640.1,MGI:MGI:2652885;gbkey=mRNA;gene=Tbc1d2;product=TBC1 domain family%2C member 2%2C transcript variant X4;transcript_id=XM_030253640.1;extra_copy_number=0
CM058244.1	Liftoff	exon	44985535	44985656	.	-	.	ID=exon-XM_030253640.1-13;Parent=rna-XM_030253640.1;Dbxref=GeneID:381605,GenBank:XM_030253640.1,MGI:MGI:2652885;gbkey=mRNA;gene=Tbc1d2;product=TBC1 domain family%2C member 2%2C transcript variant X4;transcript_id=XM_030253640.1;extra_copy_number=0
CM058244.1	Liftoff	exon	44986122	44986307	.	-	.	ID=exon-XM_030253640.1-12;Parent=rna-XM_030253640.1;Dbxref=GeneID:381605,GenBank:XM_030253640.1,MGI:MGI:2652885;gbkey=mRNA;gene=Tbc1d2;product=TBC1 domain family%2C member 2%2C transcript variant X4;transcript_id=XM_030253640.1;extra_copy_number=0
CM058244.1	Liftoff	exon	44988135	44988255	.	-	.	ID=exon-XM_030253640.1-11;Parent=rna-XM_030253640.1;Dbxref=GeneID:381605,GenBank:XM_030253640.1,MGI:MGI:2652885;gbkey=mRNA;gene=Tbc1d2;product=TBC1 domain family%2C member 2%2C transcript variant X4;transcript_id=XM_030253640.1;extra_copy_number=0
CM058244.1	Liftoff	exon	44993395	44993871	.	-	.	ID=exon-XM_030253640.1-10;Parent=rna-XM_030253640.1;Dbxref=GeneID:381605,GenBank:XM_030253640.1,MGI:MGI:2652885;gbkey=mRNA;gene=Tbc1d2;product=TBC1 domain family%2C member 2%2C transcript variant X4;transcript_id=XM_030253640.1;extra_copy_number=0
CM058244.1	Liftoff	exon	44994474	44994655	.	-	.	ID=exon-XM_030253640.1-9;Parent=rna-XM_030253640.1;Dbxref=GeneID:381605,GenBank:XM_030253640.1,MGI:MGI:2652885;gbkey=mRNA;gene=Tbc1d2;product=TBC1 domain family%2C member 2%2C transcript variant X4;transcript_id=XM_030253640.1;extra_copy_number=0
CM058244.1	Liftoff	exon	44995583	44996723	.	-	.	ID=exon-XM_030253640.1-8;Parent=rna-XM_030253640.1;Dbxref=GeneID:381605,GenBank:XM_030253640.1,MGI:MGI:2652885;gbkey=mRNA;gene=Tbc1d2;product=TBC1 domain family%2C member 2%2C transcript variant X4;transcript_id=XM_030253640.1;extra_copy_number=0
CM058244.1	Liftoff	exon	44997764	44997788	.	-	.	ID=exon-XM_030253640.1-7;Parent=rna-XM_030253640.1;Dbxref=GeneID:381605,GenBank:XM_030253640.1,MGI:MGI:2652885;gbkey=mRNA;gene=Tbc1d2;product=TBC1 domain family%2C member 2%2C transcript variant X4;transcript_id=XM_030253640.1;extra_copy_number=0
CM058244.1	Liftoff	exon	44999776	45000150	.	-	.	ID=exon-XM_030253640.1-6;Parent=rna-XM_030253640.1;Dbxref=GeneID:381605,GenBank:XM_030253640.1,MGI:MGI:2652885;gbkey=mRNA;gene=Tbc1d2;product=TBC1 domain family%2C member 2%2C transcript variant X4;transcript_id=XM_030253640.1;extra_copy_number=0
CM058244.1	Liftoff	exon	45007670	45007866	.	-	.	ID=exon-XM_030253640.1-5;Parent=rna-XM_030253640.1;Dbxref=GeneID:381605,GenBank:XM_030253640.1,MGI:MGI:2652885;gbkey=mRNA;gene=Tbc1d2;product=TBC1 domain family%2C member 2%2C transcript variant X4;transcript_id=XM_030253640.1;extra_copy_number=0
CM058244.1	Liftoff	exon	45009205	45009338	.	-	.	ID=exon-XM_030253640.1-4;Parent=rna-XM_030253640.1;Dbxref=GeneID:381605,GenBank:XM_030253640.1,MGI:MGI:2652885;gbkey=mRNA;gene=Tbc1d2;product=TBC1 domain family%2C member 2%2C transcript variant X4;transcript_id=XM_030253640.1;extra_copy_number=0
CM058244.1	Liftoff	exon	45016922	45017069	.	-	.	ID=exon-XM_030253640.1-3;Parent=rna-XM_030253640.1;Dbxref=GeneID:381605,GenBank:XM_030253640.1,MGI:MGI:2652885;gbkey=mRNA;gene=Tbc1d2;product=TBC1 domain family%2C member 2%2C transcript variant X4;transcript_id=XM_030253640.1;extra_copy_number=0
CM058244.1	Liftoff	exon	45025450	45025591	.	-	.	ID=exon-XM_030253640.1-2;Parent=rna-XM_030253640.1;Dbxref=GeneID:381605,GenBank:XM_030253640.1,MGI:MGI:2652885;gbkey=mRNA;gene=Tbc1d2;product=TBC1 domain family%2C member 2%2C transcript variant X4;transcript_id=XM_030253640.1;extra_copy_number=0
CM058244.1	Liftoff	exon	45029004	45029466	.	-	.	ID=exon-XM_030253640.1-1;Parent=rna-XM_030253640.1;Dbxref=GeneID:381605,GenBank:XM_030253640.1,MGI:MGI:2652885;gbkey=mRNA;gene=Tbc1d2;product=TBC1 domain family%2C member 2%2C transcript variant X4;transcript_id=XM_030253640.1;extra_copy_number=0
CM058244.1	Liftoff	CDS	44984913	44985120	.	-	.	ID=cds-XP_030109500.1;Parent=rna-XM_030253640.1;Dbxref=GeneID:381605,GenBank:XP_030109500.1,MGI:MGI:2652885;Name=XP_030109500.1;gbkey=CDS;gene=Tbc1d2;product=TBC1 domain family member 2A isoform X4;protein_id=XP_030109500.1;extra_copy_number=0
CM058244.1	Liftoff	CDS	44985535	44985656	.	-	.	ID=cds-XP_030109500.1;Parent=rna-XM_030253640.1;Dbxref=GeneID:381605,GenBank:XP_030109500.1,MGI:MGI:2652885;Name=XP_030109500.1;gbkey=CDS;gene=Tbc1d2;product=TBC1 domain family member 2A isoform X4;protein_id=XP_030109500.1;extra_copy_number=0
CM058244.1	Liftoff	CDS	44986122	44986307	.	-	.	ID=cds-XP_030109500.1;Parent=rna-XM_030253640.1;Dbxref=GeneID:381605,GenBank:XP_030109500.1,MGI:MGI:2652885;Name=XP_030109500.1;gbkey=CDS;gene=Tbc1d2;product=TBC1 domain family member 2A isoform X4;protein_id=XP_030109500.1;extra_copy_number=0
CM058244.1	Liftoff	CDS	44988135	44988255	.	-	.	ID=cds-XP_030109500.1;Parent=rna-XM_030253640.1;Dbxref=GeneID:381605,GenBank:XP_030109500.1,MGI:MGI:2652885;Name=XP_030109500.1;gbkey=CDS;gene=Tbc1d2;product=TBC1 domain family member 2A isoform X4;protein_id=XP_030109500.1;extra_copy_number=0
CM058244.1	Liftoff	CDS	44993395	44993871	.	-	.	ID=cds-XP_030109500.1;Parent=rna-XM_030253640.1;Dbxref=GeneID:381605,GenBank:XP_030109500.1,MGI:MGI:2652885;Name=XP_030109500.1;gbkey=CDS;gene=Tbc1d2;product=TBC1 domain family member 2A isoform X4;protein_id=XP_030109500.1;extra_copy_number=0
CM058244.1	Liftoff	CDS	44994474	44994655	.	-	.	ID=cds-XP_030109500.1;Parent=rna-XM_030253640.1;Dbxref=GeneID:381605,GenBank:XP_030109500.1,MGI:MGI:2652885;Name=XP_030109500.1;gbkey=CDS;gene=Tbc1d2;product=TBC1 domain family member 2A isoform X4;protein_id=XP_030109500.1;extra_copy_number=0
CM058244.1	Liftoff	CDS	44995583	44995687	.	-	.	ID=cds-XP_030109500.1;Parent=rna-XM_030253640.1;Dbxref=GeneID:381605,GenBank:XP_030109500.1,MGI:MGI:2652885;Name=XP_030109500.1;gbkey=CDS;gene=Tbc1d2;product=TBC1 domain family member 2A isoform X4;protein_id=XP_030109500.1;extra_copy_number=0
CM058244.1	Liftoff	mRNA	44983542	45029698	.	-	.	ID=rna-XM_036164218.1;Parent=gene-Tbc1d2;Dbxref=GeneID:381605,GenBank:XM_036164218.1,MGI:MGI:2652885;Name=XM_036164218.1;gbkey=mRNA;gene=Tbc1d2;model_evidence=Supporting evidence includes similarity to: 4 mRNAs%2C 30 ESTs%2C 4 Proteins%2C 30 long SRA reads%2C and 100%25 coverage of the annotated genomic feature by RNAseq alignments%2C including 14 samples with support for all annotated introns;product=TBC1 domain family%2C member 2%2C transcript variant X3;transcript_id=XM_036164218.1;matches_ref_protein=True;valid_ORF=True;extra_copy_number=0
CM058244.1	Liftoff	exon	44983542	44985120	.	-	.	ID=exon-XM_036164218.1-12;Parent=rna-XM_036164218.1;Dbxref=GeneID:381605,GenBank:XM_036164218.1,MGI:MGI:2652885;gbkey=mRNA;gene=Tbc1d2;product=TBC1 domain family%2C member 2%2C transcript variant X3;transcript_id=XM_036164218.1;extra_copy_number=0
CM058244.1	Liftoff	exon	44985535	44985656	.	-	.	ID=exon-XM_036164218.1-11;Parent=rna-XM_036164218.1;Dbxref=GeneID:381605,GenBank:XM_036164218.1,MGI:MGI:2652885;gbkey=mRNA;gene=Tbc1d2;product=TBC1 domain family%2C member 2%2C transcript variant X3;transcript_id=XM_036164218.1;extra_copy_number=0
CM058244.1	Liftoff	exon	44986122	44986307	.	-	.	ID=exon-XM_036164218.1-10;Parent=rna-XM_036164218.1;Dbxref=GeneID:381605,GenBank:XM_036164218.1,MGI:MGI:2652885;gbkey=mRNA;gene=Tbc1d2;product=TBC1 domain family%2C member 2%2C transcript variant X3;transcript_id=XM_036164218.1;extra_copy_number=0
CM058244.1	Liftoff	exon	44988135	44988255	.	-	.	ID=exon-XM_036164218.1-9;Parent=rna-XM_036164218.1;Dbxref=GeneID:381605,GenBank:XM_036164218.1,MGI:MGI:2652885;gbkey=mRNA;gene=Tbc1d2;product=TBC1 domain family%2C member 2%2C transcript variant X3;transcript_id=XM_036164218.1;extra_copy_number=0
CM058244.1	Liftoff	exon	44993395	44993871	.	-	.	ID=exon-XM_036164218.1-8;Parent=rna-XM_036164218.1;Dbxref=GeneID:381605,GenBank:XM_036164218.1,MGI:MGI:2652885;gbkey=mRNA;gene=Tbc1d2;product=TBC1 domain family%2C member 2%2C transcript variant X3;transcript_id=XM_036164218.1;extra_copy_number=0
CM058244.1	Liftoff	exon	44994474	44994655	.	-	.	ID=exon-XM_036164218.1-7;Parent=rna-XM_036164218.1;Dbxref=GeneID:381605,GenBank:XM_036164218.1,MGI:MGI:2652885;gbkey=mRNA;gene=Tbc1d2;product=TBC1 domain family%2C member 2%2C transcript variant X3;transcript_id=XM_036164218.1;extra_copy_number=0
CM058244.1	Liftoff	exon	44995583	44995693	.	-	.	ID=exon-XM_036164218.1-6;Parent=rna-XM_036164218.1;Dbxref=GeneID:381605,GenBank:XM_036164218.1,MGI:MGI:2652885;gbkey=mRNA;gene=Tbc1d2;product=TBC1 domain family%2C member 2%2C transcript variant X3;transcript_id=XM_036164218.1;extra_copy_number=0
CM058244.1	Liftoff	exon	44999776	45000150	.	-	.	ID=exon-XM_036164218.1-5;Parent=rna-XM_036164218.1;Dbxref=GeneID:381605,GenBank:XM_036164218.1,MGI:MGI:2652885;gbkey=mRNA;gene=Tbc1d2;product=TBC1 domain family%2C member 2%2C transcript variant X3;transcript_id=XM_036164218.1;extra_copy_number=0
CM058244.1	Liftoff	exon	45007670	45007869	.	-	.	ID=exon-XM_036164218.1-4;Parent=rna-XM_036164218.1;Dbxref=GeneID:381605,GenBank:XM_036164218.1,MGI:MGI:2652885;gbkey=mRNA;gene=Tbc1d2;product=TBC1 domain family%2C member 2%2C transcript variant X3;transcript_id=XM_036164218.1;extra_copy_number=0
CM058244.1	Liftoff	exon	45009205	45009338	.	-	.	ID=exon-XM_036164218.1-3;Parent=rna-XM_036164218.1;Dbxref=GeneID:381605,GenBank:XM_036164218.1,MGI:MGI:2652885;gbkey=mRNA;gene=Tbc1d2;product=TBC1 domain family%2C member 2%2C transcript variant X3;transcript_id=XM_036164218.1;extra_copy_number=0
CM058244.1	Liftoff	exon	45025450	45025591	.	-	.	ID=exon-XM_036164218.1-2;Parent=rna-XM_036164218.1;Dbxref=GeneID:381605,GenBank:XM_036164218.1,MGI:MGI:2652885;gbkey=mRNA;gene=Tbc1d2;product=TBC1 domain family%2C member 2%2C transcript variant X3;transcript_id=XM_036164218.1;extra_copy_number=0
CM058244.1	Liftoff	exon	45029004	45029698	.	-	.	ID=exon-XM_036164218.1-1;Parent=rna-XM_036164218.1;Dbxref=GeneID:381605,GenBank:XM_036164218.1,MGI:MGI:2652885;gbkey=mRNA;gene=Tbc1d2;product=TBC1 domain family%2C member 2%2C transcript variant X3;transcript_id=XM_036164218.1;extra_copy_number=0
CM058244.1	Liftoff	CDS	44984913	44985120	.	-	.	ID=cds-XP_036020111.1;Parent=rna-XM_036164218.1;Dbxref=GeneID:381605,GenBank:XP_036020111.1,MGI:MGI:2652885;Name=XP_036020111.1;gbkey=CDS;gene=Tbc1d2;product=TBC1 domain family member 2A isoform X3;protein_id=XP_036020111.1;extra_copy_number=0
CM058244.1	Liftoff	CDS	44985535	44985656	.	-	.	ID=cds-XP_036020111.1;Parent=rna-XM_036164218.1;Dbxref=GeneID:381605,GenBank:XP_036020111.1,MGI:MGI:2652885;Name=XP_036020111.1;gbkey=CDS;gene=Tbc1d2;product=TBC1 domain family member 2A isoform X3;protein_id=XP_036020111.1;extra_copy_number=0
CM058244.1	Liftoff	CDS	44986122	44986307	.	-	.	ID=cds-XP_036020111.1;Parent=rna-XM_036164218.1;Dbxref=GeneID:381605,GenBank:XP_036020111.1,MGI:MGI:2652885;Name=XP_036020111.1;gbkey=CDS;gene=Tbc1d2;product=TBC1 domain family member 2A isoform X3;protein_id=XP_036020111.1;extra_copy_number=0
CM058244.1	Liftoff	CDS	44988135	44988255	.	-	.	ID=cds-XP_036020111.1;Parent=rna-XM_036164218.1;Dbxref=GeneID:381605,GenBank:XP_036020111.1,MGI:MGI:2652885;Name=XP_036020111.1;gbkey=CDS;gene=Tbc1d2;product=TBC1 domain family member 2A isoform X3;protein_id=XP_036020111.1;extra_copy_number=0
CM058244.1	Liftoff	CDS	44993395	44993871	.	-	.	ID=cds-XP_036020111.1;Parent=rna-XM_036164218.1;Dbxref=GeneID:381605,GenBank:XP_036020111.1,MGI:MGI:2652885;Name=XP_036020111.1;gbkey=CDS;gene=Tbc1d2;product=TBC1 domain family member 2A isoform X3;protein_id=XP_036020111.1;extra_copy_number=0
CM058244.1	Liftoff	CDS	44994474	44994655	.	-	.	ID=cds-XP_036020111.1;Parent=rna-XM_036164218.1;Dbxref=GeneID:381605,GenBank:XP_036020111.1,MGI:MGI:2652885;Name=XP_036020111.1;gbkey=CDS;gene=Tbc1d2;product=TBC1 domain family member 2A isoform X3;protein_id=XP_036020111.1;extra_copy_number=0
CM058244.1	Liftoff	CDS	44995583	44995693	.	-	.	ID=cds-XP_036020111.1;Parent=rna-XM_036164218.1;Dbxref=GeneID:381605,GenBank:XP_036020111.1,MGI:MGI:2652885;Name=XP_036020111.1;gbkey=CDS;gene=Tbc1d2;product=TBC1 domain family member 2A isoform X3;protein_id=XP_036020111.1;extra_copy_number=0
CM058244.1	Liftoff	CDS	44999776	45000150	.	-	.	ID=cds-XP_036020111.1;Parent=rna-XM_036164218.1;Dbxref=GeneID:381605,GenBank:XP_036020111.1,MGI:MGI:2652885;Name=XP_036020111.1;gbkey=CDS;gene=Tbc1d2;product=TBC1 domain family member 2A isoform X3;protein_id=XP_036020111.1;extra_copy_number=0
CM058244.1	Liftoff	CDS	45007670	45007869	.	-	.	ID=cds-XP_036020111.1;Parent=rna-XM_036164218.1;Dbxref=GeneID:381605,GenBank:XP_036020111.1,MGI:MGI:2652885;Name=XP_036020111.1;gbkey=CDS;gene=Tbc1d2;product=TBC1 domain family member 2A isoform X3;protein_id=XP_036020111.1;extra_copy_number=0
CM058244.1	Liftoff	CDS	45009205	45009331	.	-	.	ID=cds-XP_036020111.1;Parent=rna-XM_036164218.1;Dbxref=GeneID:381605,GenBank:XP_036020111.1,MGI:MGI:2652885;Name=XP_036020111.1;gbkey=CDS;gene=Tbc1d2;product=TBC1 domain family member 2A isoform X3;protein_id=XP_036020111.1;extra_copy_number=0
CM058244.1	Liftoff	gene	44985964	44989281	.	+	.	ID=gene-Gm31850;Dbxref=GeneID:102634210,MGI:MGI:5591009;Name=Gm31850;description=predicted gene%2C 31850;gbkey=Gene;gene=Gm31850;gene_biotype=lncRNA;coverage=1.0;sequence_ID=0.999;extra_copy_number=0;copy_num_ID=gene-Gm31850_0
CM058244.1	Liftoff	lnc_RNA	44985964	44989281	.	+	.	ID=rna-XR_001784279.3;Parent=gene-Gm31850;Dbxref=GeneID:102634210,GenBank:XR_001784279.3,MGI:MGI:5591009;Name=XR_001784279.3;gbkey=ncRNA;gene=Gm31850;model_evidence=Supporting evidence includes similarity to: 100%25 coverage of the annotated genomic feature by RNAseq alignments%2C including 2 samples with support for all annotated introns;product=predicted gene%2C 31850;transcript_id=XR_001784279.3;extra_copy_number=0
CM058244.1	Liftoff	exon	44985964	44986055	.	+	.	ID=exon-XR_001784279.3-1;Parent=rna-XR_001784279.3;Dbxref=GeneID:102634210,GenBank:XR_001784279.3,MGI:MGI:5591009;gbkey=ncRNA;gene=Gm31850;product=predicted gene%2C 31850;transcript_id=XR_001784279.3;extra_copy_number=0
CM058244.1	Liftoff	exon	44986140	44987577	.	+	.	ID=exon-XR_001784279.3-2;Parent=rna-XR_001784279.3;Dbxref=GeneID:102634210,GenBank:XR_001784279.3,MGI:MGI:5591009;gbkey=ncRNA;gene=Gm31850;product=predicted gene%2C 31850;transcript_id=XR_001784279.3;extra_copy_number=0
CM058244.1	Liftoff	exon	44987906	44987954	.	+	.	ID=exon-XR_001784279.3-3;Parent=rna-XR_001784279.3;Dbxref=GeneID:102634210,GenBank:XR_001784279.3,MGI:MGI:5591009;gbkey=ncRNA;gene=Gm31850;product=predicted gene%2C 31850;transcript_id=XR_001784279.3;extra_copy_number=0
CM058244.1	Liftoff	exon	44988231	44989281	.	+	.	ID=exon-XR_001784279.3-4;Parent=rna-XR_001784279.3;Dbxref=GeneID:102634210,GenBank:XR_001784279.3,MGI:MGI:5591009;gbkey=ncRNA;gene=Gm31850;product=predicted gene%2C 31850;transcript_id=XR_001784279.3;extra_copy_number=0
CM058244.1	Liftoff	gene	45000928	45008171	.	+	.	ID=gene-Gm42281;Dbxref=GeneID:105247124,MGI:MGI:5625166;Name=Gm42281;description=predicted gene%2C 42281;gbkey=Gene;gene=Gm42281;gene_biotype=lncRNA;coverage=1.0;sequence_ID=1.0;extra_copy_number=0;copy_num_ID=gene-Gm42281_0
CM058244.1	Liftoff	lnc_RNA	45000928	45008171	.	+	.	ID=rna-XR_881230.3;Parent=gene-Gm42281;Dbxref=GeneID:105247124,GenBank:XR_881230.3,MGI:MGI:5625166;Name=XR_881230.3;gbkey=ncRNA;gene=Gm42281;model_evidence=Supporting evidence includes similarity to: 1 EST%2C and 100%25 coverage of the annotated genomic feature by RNAseq alignments%2C including 1 sample with support for all annotated introns;product=predicted gene%2C 42281%2C transcript variant X2;transcript_id=XR_881230.3;extra_copy_number=0
CM058244.1	Liftoff	exon	45000928	45000955	.	+	.	ID=exon-XR_881230.3-1;Parent=rna-XR_881230.3;Dbxref=GeneID:105247124,GenBank:XR_881230.3,MGI:MGI:5625166;gbkey=ncRNA;gene=Gm42281;product=predicted gene%2C 42281%2C transcript variant X2;transcript_id=XR_881230.3;extra_copy_number=0
CM058244.1	Liftoff	exon	45001086	45001146	.	+	.	ID=exon-XR_881230.3-2;Parent=rna-XR_881230.3;Dbxref=GeneID:105247124,GenBank:XR_881230.3,MGI:MGI:5625166;gbkey=ncRNA;gene=Gm42281;product=predicted gene%2C 42281%2C transcript variant X2;transcript_id=XR_881230.3;extra_copy_number=0
CM058244.1	Liftoff	exon	45001474	45002007	.	+	.	ID=exon-XR_881230.3-3;Parent=rna-XR_881230.3;Dbxref=GeneID:105247124,GenBank:XR_881230.3,MGI:MGI:5625166;gbkey=ncRNA;gene=Gm42281;product=predicted gene%2C 42281%2C transcript variant X2;transcript_id=XR_881230.3;extra_copy_number=0
CM058244.1	Liftoff	exon	45006390	45008171	.	+	.	ID=exon-XR_881230.3-4;Parent=rna-XR_881230.3;Dbxref=GeneID:105247124,GenBank:XR_881230.3,MGI:MGI:5625166;gbkey=ncRNA;gene=Gm42281;product=predicted gene%2C 42281%2C transcript variant X2;transcript_id=XR_881230.3;extra_copy_number=0
CM058244.1	Liftoff	lnc_RNA	45001078	45008171	.	+	.	ID=rna-XR_881229.2;Parent=gene-Gm42281;Dbxref=GeneID:105247124,GenBank:XR_881229.2,MGI:MGI:5625166;Name=XR_881229.2;gbkey=ncRNA;gene=Gm42281;model_evidence=Supporting evidence includes similarity to: 1 EST%2C and 100%25 coverage of the annotated genomic feature by RNAseq alignments%2C including 1 sample with support for all annotated introns;product=predicted gene%2C 42281%2C transcript variant X1;transcript_id=XR_881229.2;extra_copy_number=0
CM058244.1	Liftoff	exon	45001078	45001146	.	+	.	ID=exon-XR_881229.2-1;Parent=rna-XR_881229.2;Dbxref=GeneID:105247124,GenBank:XR_881229.2,MGI:MGI:5625166;gbkey=ncRNA;gene=Gm42281;product=predicted gene%2C 42281%2C transcript variant X1;transcript_id=XR_881229.2;extra_copy_number=0
CM058244.1	Liftoff	exon	45001474	45002007	.	+	.	ID=exon-XR_881229.2-2;Parent=rna-XR_881229.2;Dbxref=GeneID:105247124,GenBank:XR_881229.2,MGI:MGI:5625166;gbkey=ncRNA;gene=Gm42281;product=predicted gene%2C 42281%2C transcript variant X1;transcript_id=XR_881229.2;extra_copy_number=0
CM058244.1	Liftoff	exon	45006390	45008171	.	+	.	ID=exon-XR_881229.2-3;Parent=rna-XR_881229.2;Dbxref=GeneID:105247124,GenBank:XR_881229.2,MGI:MGI:5625166;gbkey=ncRNA;gene=Gm42281;product=predicted gene%2C 42281%2C transcript variant X1;transcript_id=XR_881229.2;extra_copy_number=0
CM058244.1	Liftoff	gene	45042013	45372846	.	-	.	ID=gene-Gabbr2;Dbxref=GeneID:242425,MGI:MGI:2386030;Name=Gabbr2;description=gamma-aminobutyric acid (GABA) B receptor%2C 2;gbkey=Gene;gene=Gabbr2;gene_biotype=protein_coding;gene_synonym=GABABR2,Gb2,Gm425,Gpr51;coverage=1.0;sequence_ID=0.999;valid_ORFs=1;extra_copy_number=0;copy_num_ID=gene-Gabbr2_0
CM058244.1	Liftoff	mRNA	45042013	45372846	.	-	.	ID=rna-NM_001081141.2;Parent=gene-Gabbr2;Dbxref=GeneID:242425,GenBank:NM_001081141.2,MGI:MGI:2386030;Name=NM_001081141.2;gbkey=mRNA;gene=Gabbr2;product=gamma-aminobutyric acid (GABA) B receptor%2C 2;tag=RefSeq Select;transcript_id=NM_001081141.2;matches_ref_protein=True;valid_ORF=True;extra_copy_number=0
CM058244.1	Liftoff	exon	45042013	45044646	.	-	.	ID=exon-NM_001081141.2-19;Parent=rna-NM_001081141.2;Dbxref=GeneID:242425,GenBank:NM_001081141.2,MGI:MGI:2386030;gbkey=mRNA;gene=Gabbr2;product=gamma-aminobutyric acid (GABA) B receptor%2C 2;tag=RefSeq Select;transcript_id=NM_001081141.2;extra_copy_number=0
CM058244.1	Liftoff	exon	45047184	45047301	.	-	.	ID=exon-NM_001081141.2-18;Parent=rna-NM_001081141.2;Dbxref=GeneID:242425,GenBank:NM_001081141.2,MGI:MGI:2386030;gbkey=mRNA;gene=Gabbr2;product=gamma-aminobutyric acid (GABA) B receptor%2C 2;tag=RefSeq Select;transcript_id=NM_001081141.2;extra_copy_number=0
CM058244.1	Liftoff	exon	45054148	45054277	.	-	.	ID=exon-NM_001081141.2-17;Parent=rna-NM_001081141.2;Dbxref=GeneID:242425,GenBank:NM_001081141.2,MGI:MGI:2386030;gbkey=mRNA;gene=Gabbr2;product=gamma-aminobutyric acid (GABA) B receptor%2C 2;tag=RefSeq Select;transcript_id=NM_001081141.2;extra_copy_number=0
CM058244.1	Liftoff	exon	45057171	45057353	.	-	.	ID=exon-NM_001081141.2-16;Parent=rna-NM_001081141.2;Dbxref=GeneID:242425,GenBank:NM_001081141.2,MGI:MGI:2386030;gbkey=mRNA;gene=Gabbr2;product=gamma-aminobutyric acid (GABA) B receptor%2C 2;tag=RefSeq Select;transcript_id=NM_001081141.2;extra_copy_number=0
CM058244.1	Liftoff	exon	45060809	45061033	.	-	.	ID=exon-NM_001081141.2-15;Parent=rna-NM_001081141.2;Dbxref=GeneID:242425,GenBank:NM_001081141.2,MGI:MGI:2386030;gbkey=mRNA;gene=Gabbr2;product=gamma-aminobutyric acid (GABA) B receptor%2C 2;tag=RefSeq Select;transcript_id=NM_001081141.2;extra_copy_number=0
CM058244.1	Liftoff	exon	45063977	45064087	.	-	.	ID=exon-NM_001081141.2-14;Parent=rna-NM_001081141.2;Dbxref=GeneID:242425,GenBank:NM_001081141.2,MGI:MGI:2386030;gbkey=mRNA;gene=Gabbr2;product=gamma-aminobutyric acid (GABA) B receptor%2C 2;tag=RefSeq Select;transcript_id=NM_001081141.2;extra_copy_number=0
CM058244.1	Liftoff	exon	45098491	45098613	.	-	.	ID=exon-NM_001081141.2-13;Parent=rna-NM_001081141.2;Dbxref=GeneID:242425,GenBank:NM_001081141.2,MGI:MGI:2386030;gbkey=mRNA;gene=Gabbr2;product=gamma-aminobutyric acid (GABA) B receptor%2C 2;tag=RefSeq Select;transcript_id=NM_001081141.2;extra_copy_number=0
CM058244.1	Liftoff	exon	45103989	45104096	.	-	.	ID=exon-NM_001081141.2-12;Parent=rna-NM_001081141.2;Dbxref=GeneID:242425,GenBank:NM_001081141.2,MGI:MGI:2386030;gbkey=mRNA;gene=Gabbr2;product=gamma-aminobutyric acid (GABA) B receptor%2C 2;tag=RefSeq Select;transcript_id=NM_001081141.2;extra_copy_number=0
CM058244.1	Liftoff	exon	45113763	45113895	.	-	.	ID=exon-NM_001081141.2-11;Parent=rna-NM_001081141.2;Dbxref=GeneID:242425,GenBank:NM_001081141.2,MGI:MGI:2386030;gbkey=mRNA;gene=Gabbr2;product=gamma-aminobutyric acid (GABA) B receptor%2C 2;tag=RefSeq Select;transcript_id=NM_001081141.2;extra_copy_number=0
CM058244.1	Liftoff	exon	45116061	45116211	.	-	.	ID=exon-NM_001081141.2-10;Parent=rna-NM_001081141.2;Dbxref=GeneID:242425,GenBank:NM_001081141.2,MGI:MGI:2386030;gbkey=mRNA;gene=Gabbr2;product=gamma-aminobutyric acid (GABA) B receptor%2C 2;tag=RefSeq Select;transcript_id=NM_001081141.2;extra_copy_number=0
CM058244.1	Liftoff	exon	45119501	45119581	.	-	.	ID=exon-NM_001081141.2-9;Parent=rna-NM_001081141.2;Dbxref=GeneID:242425,GenBank:NM_001081141.2,MGI:MGI:2386030;gbkey=mRNA;gene=Gabbr2;product=gamma-aminobutyric acid (GABA) B receptor%2C 2;tag=RefSeq Select;transcript_id=NM_001081141.2;extra_copy_number=0
CM058244.1	Liftoff	exon	45129232	45129292	.	-	.	ID=exon-NM_001081141.2-8;Parent=rna-NM_001081141.2;Dbxref=GeneID:242425,GenBank:NM_001081141.2,MGI:MGI:2386030;gbkey=mRNA;gene=Gabbr2;product=gamma-aminobutyric acid (GABA) B receptor%2C 2;tag=RefSeq Select;transcript_id=NM_001081141.2;extra_copy_number=0
CM058244.1	Liftoff	exon	45168558	45168794	.	-	.	ID=exon-NM_001081141.2-7;Parent=rna-NM_001081141.2;Dbxref=GeneID:242425,GenBank:NM_001081141.2,MGI:MGI:2386030;gbkey=mRNA;gene=Gabbr2;product=gamma-aminobutyric acid (GABA) B receptor%2C 2;tag=RefSeq Select;transcript_id=NM_001081141.2;extra_copy_number=0
CM058244.1	Liftoff	exon	45179608	45179808	.	-	.	ID=exon-NM_001081141.2-6;Parent=rna-NM_001081141.2;Dbxref=GeneID:242425,GenBank:NM_001081141.2,MGI:MGI:2386030;gbkey=mRNA;gene=Gabbr2;product=gamma-aminobutyric acid (GABA) B receptor%2C 2;tag=RefSeq Select;transcript_id=NM_001081141.2;extra_copy_number=0
CM058244.1	Liftoff	exon	45185190	45185255	.	-	.	ID=exon-NM_001081141.2-5;Parent=rna-NM_001081141.2;Dbxref=GeneID:242425,GenBank:NM_001081141.2,MGI:MGI:2386030;gbkey=mRNA;gene=Gabbr2;product=gamma-aminobutyric acid (GABA) B receptor%2C 2;tag=RefSeq Select;transcript_id=NM_001081141.2;extra_copy_number=0
CM058244.1	Liftoff	exon	45196773	45196874	.	-	.	ID=exon-NM_001081141.2-4;Parent=rna-NM_001081141.2;Dbxref=GeneID:242425,GenBank:NM_001081141.2,MGI:MGI:2386030;gbkey=mRNA;gene=Gabbr2;product=gamma-aminobutyric acid (GABA) B receptor%2C 2;tag=RefSeq Select;transcript_id=NM_001081141.2;extra_copy_number=0
CM058244.1	Liftoff	exon	45227420	45227590	.	-	.	ID=exon-NM_001081141.2-3;Parent=rna-NM_001081141.2;Dbxref=GeneID:242425,GenBank:NM_001081141.2,MGI:MGI:2386030;gbkey=mRNA;gene=Gabbr2;product=gamma-aminobutyric acid (GABA) B receptor%2C 2;tag=RefSeq Select;transcript_id=NM_001081141.2;extra_copy_number=0
CM058244.1	Liftoff	exon	45256810	45256947	.	-	.	ID=exon-NM_001081141.2-2;Parent=rna-NM_001081141.2;Dbxref=GeneID:242425,GenBank:NM_001081141.2,MGI:MGI:2386030;gbkey=mRNA;gene=Gabbr2;product=gamma-aminobutyric acid (GABA) B receptor%2C 2;tag=RefSeq Select;transcript_id=NM_001081141.2;extra_copy_number=0
CM058244.1	Liftoff	exon	45372240	45372846	.	-	.	ID=exon-NM_001081141.2-1;Parent=rna-NM_001081141.2;Dbxref=GeneID:242425,GenBank:NM_001081141.2,MGI:MGI:2386030;gbkey=mRNA;gene=Gabbr2;product=gamma-aminobutyric acid (GABA) B receptor%2C 2;tag=RefSeq Select;transcript_id=NM_001081141.2;extra_copy_number=0
CM058244.1	Liftoff	CDS	45044481	45044646	.	-	.	ID=cds-NP_001074610.1;Parent=rna-NM_001081141.2;Dbxref=CCDS:CCDS38758.1,GeneID:242425,GenBank:NP_001074610.1,MGI:MGI:2386030;Name=NP_001074610.1;gbkey=CDS;gene=Gabbr2;product=gamma-aminobutyric acid type B receptor subunit 2 precursor;protein_id=NP_001074610.1;tag=RefSeq Select;extra_copy_number=0
CM058244.1	Liftoff	CDS	45047184	45047301	.	-	.	ID=cds-NP_001074610.1;Parent=rna-NM_001081141.2;Dbxref=CCDS:CCDS38758.1,GeneID:242425,GenBank:NP_001074610.1,MGI:MGI:2386030;Name=NP_001074610.1;gbkey=CDS;gene=Gabbr2;product=gamma-aminobutyric acid type B receptor subunit 2 precursor;protein_id=NP_001074610.1;tag=RefSeq Select;extra_copy_number=0
CM058244.1	Liftoff	CDS	45054148	45054277	.	-	.	ID=cds-NP_001074610.1;Parent=rna-NM_001081141.2;Dbxref=CCDS:CCDS38758.1,GeneID:242425,GenBank:NP_001074610.1,MGI:MGI:2386030;Name=NP_001074610.1;gbkey=CDS;gene=Gabbr2;product=gamma-aminobutyric acid type B receptor subunit 2 precursor;protein_id=NP_001074610.1;tag=RefSeq Select;extra_copy_number=0
CM058244.1	Liftoff	CDS	45057171	45057353	.	-	.	ID=cds-NP_001074610.1;Parent=rna-NM_001081141.2;Dbxref=CCDS:CCDS38758.1,GeneID:242425,GenBank:NP_001074610.1,MGI:MGI:2386030;Name=NP_001074610.1;gbkey=CDS;gene=Gabbr2;product=gamma-aminobutyric acid type B receptor subunit 2 precursor;protein_id=NP_001074610.1;tag=RefSeq Select;extra_copy_number=0
CM058244.1	Liftoff	CDS	45060809	45061033	.	-	.	ID=cds-NP_001074610.1;Parent=rna-NM_001081141.2;Dbxref=CCDS:CCDS38758.1,GeneID:242425,GenBank:NP_001074610.1,MGI:MGI:2386030;Name=NP_001074610.1;gbkey=CDS;gene=Gabbr2;product=gamma-aminobutyric acid type B receptor subunit 2 precursor;protein_id=NP_001074610.1;tag=RefSeq Select;extra_copy_number=0
CM058244.1	Liftoff	CDS	45063977	45064087	.	-	.	ID=cds-NP_001074610.1;Parent=rna-NM_001081141.2;Dbxref=CCDS:CCDS38758.1,GeneID:242425,GenBank:NP_001074610.1,MGI:MGI:2386030;Name=NP_001074610.1;gbkey=CDS;gene=Gabbr2;product=gamma-aminobutyric acid type B receptor subunit 2 precursor;protein_id=NP_001074610.1;tag=RefSeq Select;extra_copy_number=0
CM058244.1	Liftoff	CDS	45098491	45098613	.	-	.	ID=cds-NP_001074610.1;Parent=rna-NM_001081141.2;Dbxref=CCDS:CCDS38758.1,GeneID:242425,GenBank:NP_001074610.1,MGI:MGI:2386030;Name=NP_001074610.1;gbkey=CDS;gene=Gabbr2;product=gamma-aminobutyric acid type B receptor subunit 2 precursor;protein_id=NP_001074610.1;tag=RefSeq Select;extra_copy_number=0
CM058244.1	Liftoff	CDS	45103989	45104096	.	-	.	ID=cds-NP_001074610.1;Parent=rna-NM_001081141.2;Dbxref=CCDS:CCDS38758.1,GeneID:242425,GenBank:NP_001074610.1,MGI:MGI:2386030;Name=NP_001074610.1;gbkey=CDS;gene=Gabbr2;product=gamma-aminobutyric acid type B receptor subunit 2 precursor;protein_id=NP_001074610.1;tag=RefSeq Select;extra_copy_number=0
CM058244.1	Liftoff	CDS	45113763	45113895	.	-	.	ID=cds-NP_001074610.1;Parent=rna-NM_001081141.2;Dbxref=CCDS:CCDS38758.1,GeneID:242425,GenBank:NP_001074610.1,MGI:MGI:2386030;Name=NP_001074610.1;gbkey=CDS;gene=Gabbr2;product=gamma-aminobutyric acid type B receptor subunit 2 precursor;protein_id=NP_001074610.1;tag=RefSeq Select;extra_copy_number=0
CM058244.1	Liftoff	CDS	45116061	45116211	.	-	.	ID=cds-NP_001074610.1;Parent=rna-NM_001081141.2;Dbxref=CCDS:CCDS38758.1,GeneID:242425,GenBank:NP_001074610.1,MGI:MGI:2386030;Name=NP_001074610.1;gbkey=CDS;gene=Gabbr2;product=gamma-aminobutyric acid type B receptor subunit 2 precursor;protein_id=NP_001074610.1;tag=RefSeq Select;extra_copy_number=0
CM058244.1	Liftoff	CDS	45119501	45119581	.	-	.	ID=cds-NP_001074610.1;Parent=rna-NM_001081141.2;Dbxref=CCDS:CCDS38758.1,GeneID:242425,GenBank:NP_001074610.1,MGI:MGI:2386030;Name=NP_001074610.1;gbkey=CDS;gene=Gabbr2;product=gamma-aminobutyric acid type B receptor subunit 2 precursor;protein_id=NP_001074610.1;tag=RefSeq Select;extra_copy_number=0
CM058244.1	Liftoff	CDS	45129232	45129292	.	-	.	ID=cds-NP_001074610.1;Parent=rna-NM_001081141.2;Dbxref=CCDS:CCDS38758.1,GeneID:242425,GenBank:NP_001074610.1,MGI:MGI:2386030;Name=NP_001074610.1;gbkey=CDS;gene=Gabbr2;product=gamma-aminobutyric acid type B receptor subunit 2 precursor;protein_id=NP_001074610.1;tag=RefSeq Select;extra_copy_number=0
CM058244.1	Liftoff	CDS	45168558	45168794	.	-	.	ID=cds-NP_001074610.1;Parent=rna-NM_001081141.2;Dbxref=CCDS:CCDS38758.1,GeneID:242425,GenBank:NP_001074610.1,MGI:MGI:2386030;Name=NP_001074610.1;gbkey=CDS;gene=Gabbr2;product=gamma-aminobutyric acid type B receptor subunit 2 precursor;protein_id=NP_001074610.1;tag=RefSeq Select;extra_copy_number=0
CM058244.1	Liftoff	CDS	45179608	45179808	.	-	.	ID=cds-NP_001074610.1;Parent=rna-NM_001081141.2;Dbxref=CCDS:CCDS38758.1,GeneID:242425,GenBank:NP_001074610.1,MGI:MGI:2386030;Name=NP_001074610.1;gbkey=CDS;gene=Gabbr2;product=gamma-aminobutyric acid type B receptor subunit 2 precursor;protein_id=NP_001074610.1;tag=RefSeq Select;extra_copy_number=0
CM058244.1	Liftoff	CDS	45185190	45185255	.	-	.	ID=cds-NP_001074610.1;Parent=rna-NM_001081141.2;Dbxref=CCDS:CCDS38758.1,GeneID:242425,GenBank:NP_001074610.1,MGI:MGI:2386030;Name=NP_001074610.1;gbkey=CDS;gene=Gabbr2;product=gamma-aminobutyric acid type B receptor subunit 2 precursor;protein_id=NP_001074610.1;tag=RefSeq Select;extra_copy_number=0
CM058244.1	Liftoff	CDS	45196773	45196874	.	-	.	ID=cds-NP_001074610.1;Parent=rna-NM_001081141.2;Dbxref=CCDS:CCDS38758.1,GeneID:242425,GenBank:NP_001074610.1,MGI:MGI:2386030;Name=NP_001074610.1;gbkey=CDS;gene=Gabbr2;product=gamma-aminobutyric acid type B receptor subunit 2 precursor;protein_id=NP_001074610.1;tag=RefSeq Select;extra_copy_number=0
CM058244.1	Liftoff	CDS	45227420	45227590	.	-	.	ID=cds-NP_001074610.1;Parent=rna-NM_001081141.2;Dbxref=CCDS:CCDS38758.1,GeneID:242425,GenBank:NP_001074610.1,MGI:MGI:2386030;Name=NP_001074610.1;gbkey=CDS;gene=Gabbr2;product=gamma-aminobutyric acid type B receptor subunit 2 precursor;protein_id=NP_001074610.1;tag=RefSeq Select;extra_copy_number=0
CM058244.1	Liftoff	CDS	45256810	45256947	.	-	.	ID=cds-NP_001074610.1;Parent=rna-NM_001081141.2;Dbxref=CCDS:CCDS38758.1,GeneID:242425,GenBank:NP_001074610.1,MGI:MGI:2386030;Name=NP_001074610.1;gbkey=CDS;gene=Gabbr2;product=gamma-aminobutyric acid type B receptor subunit 2 precursor;protein_id=NP_001074610.1;tag=RefSeq Select;extra_copy_number=0
CM058244.1	Liftoff	CDS	45372240	45372557	.	-	.	ID=cds-NP_001074610.1;Parent=rna-NM_001081141.2;Dbxref=CCDS:CCDS38758.1,GeneID:242425,GenBank:NP_001074610.1,MGI:MGI:2386030;Name=NP_001074610.1;gbkey=CDS;gene=Gabbr2;product=gamma-aminobutyric acid type B receptor subunit 2 precursor;protein_id=NP_001074610.1;tag=RefSeq Select;extra_copy_number=0
CM058244.1	Liftoff	gene	45230858	45258982	.	+	.	ID=gene-Gm32208;Dbxref=GeneID:102634676,MGI:MGI:5591367;Name=Gm32208;description=predicted gene%2C 32208;gbkey=Gene;gene=Gm32208;gene_biotype=lncRNA;coverage=1.0;sequence_ID=0.999;extra_copy_number=0;copy_num_ID=gene-Gm32208_0
CM058244.1	Liftoff	lnc_RNA	45230858	45258982	.	+	.	ID=rna-XR_004942029.1;Parent=gene-Gm32208;Dbxref=GeneID:102634676,GenBank:XR_004942029.1,MGI:MGI:5591367;Name=XR_004942029.1;gbkey=ncRNA;gene=Gm32208;model_evidence=Supporting evidence includes similarity to: 5 ESTs%2C 80 long SRA reads%2C and 76%25 coverage of the annotated genomic feature by RNAseq alignments%2C including 4 samples with support for all annotated introns;product=predicted gene%2C 32208%2C transcript variant X3;transcript_id=XR_004942029.1;extra_copy_number=0
CM058244.1	Liftoff	exon	45230858	45245290	.	+	.	ID=exon-XR_004942029.1-1;Parent=rna-XR_004942029.1;Dbxref=GeneID:102634676,GenBank:XR_004942029.1,MGI:MGI:5591367;gbkey=ncRNA;gene=Gm32208;product=predicted gene%2C 32208%2C transcript variant X3;transcript_id=XR_004942029.1;extra_copy_number=0
CM058244.1	Liftoff	exon	45245892	45245962	.	+	.	ID=exon-XR_004942029.1-2;Parent=rna-XR_004942029.1;Dbxref=GeneID:102634676,GenBank:XR_004942029.1,MGI:MGI:5591367;gbkey=ncRNA;gene=Gm32208;product=predicted gene%2C 32208%2C transcript variant X3;transcript_id=XR_004942029.1;extra_copy_number=0
CM058244.1	Liftoff	exon	45258557	45258982	.	+	.	ID=exon-XR_004942029.1-3;Parent=rna-XR_004942029.1;Dbxref=GeneID:102634676,GenBank:XR_004942029.1,MGI:MGI:5591367;gbkey=ncRNA;gene=Gm32208;product=predicted gene%2C 32208%2C transcript variant X3;transcript_id=XR_004942029.1;extra_copy_number=0
CM058244.1	Liftoff	lnc_RNA	45230858	45258976	.	+	.	ID=rna-XR_390545.5;Parent=gene-Gm32208;Dbxref=GeneID:102634676,GenBank:XR_390545.5,MGI:MGI:5591367;Name=XR_390545.5;gbkey=ncRNA;gene=Gm32208;model_evidence=Supporting evidence includes similarity to: 5 ESTs%2C 80 long SRA reads%2C and 76%25 coverage of the annotated genomic feature by RNAseq alignments%2C including 6 samples with support for all annotated introns;product=predicted gene%2C 32208%2C transcript variant X1;transcript_id=XR_390545.5;extra_copy_number=0
CM058244.1	Liftoff	exon	45230858	45245290	.	+	.	ID=exon-XR_390545.5-1;Parent=rna-XR_390545.5;Dbxref=GeneID:102634676,GenBank:XR_390545.5,MGI:MGI:5591367;gbkey=ncRNA;gene=Gm32208;product=predicted gene%2C 32208%2C transcript variant X1;transcript_id=XR_390545.5;extra_copy_number=0
CM058244.1	Liftoff	exon	45245892	45245962	.	+	.	ID=exon-XR_390545.5-2;Parent=rna-XR_390545.5;Dbxref=GeneID:102634676,GenBank:XR_390545.5,MGI:MGI:5591367;gbkey=ncRNA;gene=Gm32208;product=predicted gene%2C 32208%2C transcript variant X1;transcript_id=XR_390545.5;extra_copy_number=0
CM058244.1	Liftoff	exon	45246187	45246227	.	+	.	ID=exon-XR_390545.5-3;Parent=rna-XR_390545.5;Dbxref=GeneID:102634676,GenBank:XR_390545.5,MGI:MGI:5591367;gbkey=ncRNA;gene=Gm32208;product=predicted gene%2C 32208%2C transcript variant X1;transcript_id=XR_390545.5;extra_copy_number=0
CM058244.1	Liftoff	exon	45258557	45258976	.	+	.	ID=exon-XR_390545.5-4;Parent=rna-XR_390545.5;Dbxref=GeneID:102634676,GenBank:XR_390545.5,MGI:MGI:5591367;gbkey=ncRNA;gene=Gm32208;product=predicted gene%2C 32208%2C transcript variant X1;transcript_id=XR_390545.5;extra_copy_number=0
CM058244.1	Liftoff	lnc_RNA	45230858	45258976	.	+	.	ID=rna-XR_390546.5;Parent=gene-Gm32208;Dbxref=GeneID:102634676,GenBank:XR_390546.5,MGI:MGI:5591367;Name=XR_390546.5;gbkey=ncRNA;gene=Gm32208;model_evidence=Supporting evidence includes similarity to: 5 ESTs%2C 79 long SRA reads%2C and 76%25 coverage of the annotated genomic feature by RNAseq alignments%2C including 3 samples with support for all annotated introns;product=predicted gene%2C 32208%2C transcript variant X2;transcript_id=XR_390546.5;extra_copy_number=0
CM058244.1	Liftoff	exon	45230858	45245357	.	+	.	ID=exon-XR_390546.5-1;Parent=rna-XR_390546.5;Dbxref=GeneID:102634676,GenBank:XR_390546.5,MGI:MGI:5591367;gbkey=ncRNA;gene=Gm32208;product=predicted gene%2C 32208%2C transcript variant X2;transcript_id=XR_390546.5;extra_copy_number=0
CM058244.1	Liftoff	exon	45245892	45245962	.	+	.	ID=exon-XR_390546.5-2;Parent=rna-XR_390546.5;Dbxref=GeneID:102634676,GenBank:XR_390546.5,MGI:MGI:5591367;gbkey=ncRNA;gene=Gm32208;product=predicted gene%2C 32208%2C transcript variant X2;transcript_id=XR_390546.5;extra_copy_number=0
CM058244.1	Liftoff	exon	45246187	45246227	.	+	.	ID=exon-XR_390546.5-3;Parent=rna-XR_390546.5;Dbxref=GeneID:102634676,GenBank:XR_390546.5,MGI:MGI:5591367;gbkey=ncRNA;gene=Gm32208;product=predicted gene%2C 32208%2C transcript variant X2;transcript_id=XR_390546.5;extra_copy_number=0
CM058244.1	Liftoff	exon	45258557	45258976	.	+	.	ID=exon-XR_390546.5-4;Parent=rna-XR_390546.5;Dbxref=GeneID:102634676,GenBank:XR_390546.5,MGI:MGI:5591367;gbkey=ncRNA;gene=Gm32208;product=predicted gene%2C 32208%2C transcript variant X2;transcript_id=XR_390546.5;extra_copy_number=0
CM058244.1	Liftoff	gene	45259664	45279049	.	+	.	ID=gene-Gm32135;Dbxref=GeneID:102634594,MGI:MGI:5591294;Name=Gm32135;description=predicted gene%2C 32135;gbkey=Gene;gene=Gm32135;gene_biotype=lncRNA;coverage=1.0;sequence_ID=1.0;extra_copy_number=0;copy_num_ID=gene-Gm32135_0
CM058244.1	Liftoff	lnc_RNA	45259664	45279049	.	+	.	ID=rna-XR_881234.4;Parent=gene-Gm32135;Dbxref=GeneID:102634594,GenBank:XR_881234.4,MGI:MGI:5591294;Name=XR_881234.4;gbkey=ncRNA;gene=Gm32135;model_evidence=Supporting evidence includes similarity to: 70 long SRA reads%2C and 92%25 coverage of the annotated genomic feature by RNAseq alignments%2C including 3 samples with support for all annotated introns;product=predicted gene%2C 32135;transcript_id=XR_881234.4;extra_copy_number=0
CM058244.1	Liftoff	exon	45259664	45266086	.	+	.	ID=exon-XR_881234.4-1;Parent=rna-XR_881234.4;Dbxref=GeneID:102634594,GenBank:XR_881234.4,MGI:MGI:5591294;gbkey=ncRNA;gene=Gm32135;product=predicted gene%2C 32135;transcript_id=XR_881234.4;extra_copy_number=0
CM058244.1	Liftoff	exon	45272594	45272746	.	+	.	ID=exon-XR_881234.4-2;Parent=rna-XR_881234.4;Dbxref=GeneID:102634594,GenBank:XR_881234.4,MGI:MGI:5591294;gbkey=ncRNA;gene=Gm32135;product=predicted gene%2C 32135;transcript_id=XR_881234.4;extra_copy_number=0
CM058244.1	Liftoff	exon	45276674	45279049	.	+	.	ID=exon-XR_881234.4-3;Parent=rna-XR_881234.4;Dbxref=GeneID:102634594,GenBank:XR_881234.4,MGI:MGI:5591294;gbkey=ncRNA;gene=Gm32135;product=predicted gene%2C 32135;transcript_id=XR_881234.4;extra_copy_number=0
CM058244.1	Liftoff	match	45370813	45371196	.	+	.	ID=d9cae502-c87d-45bb-9bed-24cb22273690;Target=NG_150719.1 1 384 +;assembly_bases_aln=384;assembly_bases_seq=384;bit_score=715.683;blast_aligner=1;blast_score=384;common_component=0;e_value=0;filter_score=0;for_remapping=2;gap_count=0;hsp_percent_coverage=100;matchable_bases=384;matched_bases=384;num_ident=384;num_mismatch=0;pct_coverage=100;pct_coverage_hiqual=100;pct_identity_gap=100;pct_identity_gapopen_only=100;pct_identity_ungap=100;rank=1;weighted_identity=1;coverage=1.0;sequence_ID=1.0;extra_copy_number=0;copy_num_ID=d9cae502-c87d-45bb-9bed-24cb22273690_0
CM058244.1	Liftoff	enhancer	45370913	45371096	.	.	.	ID=id-GeneID:128924980;Dbxref=GeneID:128924980;Note=cis-regulatory module chr4:47002653-47002836 (MGSCv37/mm9 assembly coordinates);experiment=EXISTENCE:reporter gene assay evidence [ECO:0000049][PMID:25872643];function=activates a minimal SCP1 promoter by CapStarr-seq with weak activity in P5424 T cells and NIH3T3 fibroblasts {active_cell/tissue: P5424 T cell | NIH3T3};gbkey=regulatory;regulatory_class=enhancer;coverage=1.0;sequence_ID=1.0;extra_copy_number=0;copy_num_ID=id-GeneID:128924980_0
CM058244.1	Liftoff	biological_region	45370913	45371096	.	+	.	ID=id-GeneID:128924980-2;Dbxref=GeneID:128924980;Name=biological region;gbkey=Region;standard_name=CapStarr-seq enhancer MGSCv37_chr4:47002653-47002836;coverage=1.0;sequence_ID=1.0;extra_copy_number=0;copy_num_ID=id-GeneID:128924980-2_0
CM058244.1	Liftoff	match	45391658	45391967	.	+	.	ID=1b80fa4f-7d75-4e32-ba05-ea263dc46c5d;Target=NG_150720.1 1 310 +;assembly_bases_aln=310;assembly_bases_seq=310;bit_score=577.963;blast_aligner=1;blast_score=310;common_component=0;e_value=8.00748e-163;filter_score=0;for_remapping=2;gap_count=0;hsp_percent_coverage=100;matchable_bases=310;matched_bases=310;num_ident=310;num_mismatch=0;pct_coverage=100;pct_coverage_hiqual=100;pct_identity_gap=100;pct_identity_gapopen_only=100;pct_identity_ungap=100;rank=1;weighted_identity=1;coverage=1.0;sequence_ID=1.0;extra_copy_number=0;copy_num_ID=1b80fa4f-7d75-4e32-ba05-ea263dc46c5d_0
CM058244.1	Liftoff	enhancer	45391758	45391867	.	.	.	ID=id-GeneID:128924981;Dbxref=GeneID:128924981;Note=cis-regulatory module chr4:47023500-47023609 (MGSCv37/mm9 assembly coordinates);experiment=EXISTENCE:reporter gene assay evidence [ECO:0000049][PMID:25872643];function=activates a minimal SCP1 promoter by CapStarr-seq with weak activity in NIH3T3 fibroblasts {active_cell/tissue: NIH3T3};gbkey=regulatory;regulatory_class=enhancer;coverage=1.0;sequence_ID=1.0;extra_copy_number=0;copy_num_ID=id-GeneID:128924981_0
CM058244.1	Liftoff	biological_region	45391758	45391867	.	+	.	ID=id-GeneID:128924981-2;Dbxref=GeneID:128924981;Name=biological region;gbkey=Region;standard_name=CapStarr-seq enhancer MGSCv37_chr4:47023500-47023609;coverage=1.0;sequence_ID=1.0;extra_copy_number=0;copy_num_ID=id-GeneID:128924981-2_0
CM058244.1	Liftoff	gene	45396496	45438656	.	-	.	ID=gene-Anks6;Dbxref=GeneID:75691,MGI:MGI:1922941;Name=Anks6;description=ankyrin repeat and sterile alpha motif domain containing 6;gbkey=Gene;gene=Anks6;gene_biotype=protein_coding;gene_synonym=2210417J20Rik,Ankrd14,b2b1801.1Clo,Gm635,SamCystin,Samd6;coverage=1.0;sequence_ID=1.0;valid_ORFs=6;extra_copy_number=0;copy_num_ID=gene-Anks6_0
CM058244.1	Liftoff	mRNA	45396496	45438656	.	-	.	ID=rna-XM_006538333.4;Parent=gene-Anks6;Dbxref=GeneID:75691,GenBank:XM_006538333.4,MGI:MGI:1922941;Name=XM_006538333.4;gbkey=mRNA;gene=Anks6;model_evidence=Supporting evidence includes similarity to: 3 mRNAs%2C 9 ESTs%2C 108 long SRA reads%2C and 99%25 coverage of the annotated genomic feature by RNAseq alignments%2C including 35 samples with support for all annotated introns;product=ankyrin repeat and sterile alpha motif domain containing 6%2C transcript variant X1;transcript_id=XM_006538333.4;matches_ref_protein=True;valid_ORF=True;extra_copy_number=0
CM058244.1	Liftoff	exon	45396496	45397947	.	-	.	ID=exon-XM_006538333.4-16;Parent=rna-XM_006538333.4;Dbxref=GeneID:75691,GenBank:XM_006538333.4,MGI:MGI:1922941;gbkey=mRNA;gene=Anks6;product=ankyrin repeat and sterile alpha motif domain containing 6%2C transcript variant X1;transcript_id=XM_006538333.4;extra_copy_number=0
CM058244.1	Liftoff	exon	45398624	45398750	.	-	.	ID=exon-XM_006538333.4-15;Parent=rna-XM_006538333.4;Dbxref=GeneID:75691,GenBank:XM_006538333.4,MGI:MGI:1922941;gbkey=mRNA;gene=Anks6;product=ankyrin repeat and sterile alpha motif domain containing 6%2C transcript variant X1;transcript_id=XM_006538333.4;extra_copy_number=0
CM058244.1	Liftoff	exon	45404875	45404991	.	-	.	ID=exon-XM_006538333.4-14;Parent=rna-XM_006538333.4;Dbxref=GeneID:75691,GenBank:XM_006538333.4,MGI:MGI:1922941;gbkey=mRNA;gene=Anks6;product=ankyrin repeat and sterile alpha motif domain containing 6%2C transcript variant X1;transcript_id=XM_006538333.4;extra_copy_number=0
CM058244.1	Liftoff	exon	45406817	45406884	.	-	.	ID=exon-XM_006538333.4-13;Parent=rna-XM_006538333.4;Dbxref=GeneID:75691,GenBank:XM_006538333.4,MGI:MGI:1922941;gbkey=mRNA;gene=Anks6;product=ankyrin repeat and sterile alpha motif domain containing 6%2C transcript variant X1;transcript_id=XM_006538333.4;extra_copy_number=0
CM058244.1	Liftoff	exon	45408232	45408415	.	-	.	ID=exon-XM_006538333.4-12;Parent=rna-XM_006538333.4;Dbxref=GeneID:75691,GenBank:XM_006538333.4,MGI:MGI:1922941;gbkey=mRNA;gene=Anks6;product=ankyrin repeat and sterile alpha motif domain containing 6%2C transcript variant X1;transcript_id=XM_006538333.4;extra_copy_number=0
CM058244.1	Liftoff	exon	45411795	45411982	.	-	.	ID=exon-XM_006538333.4-11;Parent=rna-XM_006538333.4;Dbxref=GeneID:75691,GenBank:XM_006538333.4,MGI:MGI:1922941;gbkey=mRNA;gene=Anks6;product=ankyrin repeat and sterile alpha motif domain containing 6%2C transcript variant X1;transcript_id=XM_006538333.4;extra_copy_number=0
CM058244.1	Liftoff	exon	45414247	45414400	.	-	.	ID=exon-XM_006538333.4-10;Parent=rna-XM_006538333.4;Dbxref=GeneID:75691,GenBank:XM_006538333.4,MGI:MGI:1922941;gbkey=mRNA;gene=Anks6;product=ankyrin repeat and sterile alpha motif domain containing 6%2C transcript variant X1;transcript_id=XM_006538333.4;extra_copy_number=0
CM058244.1	Liftoff	exon	45416847	45417050	.	-	.	ID=exon-XM_006538333.4-9;Parent=rna-XM_006538333.4;Dbxref=GeneID:75691,GenBank:XM_006538333.4,MGI:MGI:1922941;gbkey=mRNA;gene=Anks6;product=ankyrin repeat and sterile alpha motif domain containing 6%2C transcript variant X1;transcript_id=XM_006538333.4;extra_copy_number=0
CM058244.1	Liftoff	exon	45420045	45420094	.	-	.	ID=exon-XM_006538333.4-8;Parent=rna-XM_006538333.4;Dbxref=GeneID:75691,GenBank:XM_006538333.4,MGI:MGI:1922941;gbkey=mRNA;gene=Anks6;product=ankyrin repeat and sterile alpha motif domain containing 6%2C transcript variant X1;transcript_id=XM_006538333.4;extra_copy_number=0
CM058244.1	Liftoff	exon	45420801	45420999	.	-	.	ID=exon-XM_006538333.4-7;Parent=rna-XM_006538333.4;Dbxref=GeneID:75691,GenBank:XM_006538333.4,MGI:MGI:1922941;gbkey=mRNA;gene=Anks6;product=ankyrin repeat and sterile alpha motif domain containing 6%2C transcript variant X1;transcript_id=XM_006538333.4;extra_copy_number=0
CM058244.1	Liftoff	exon	45422146	45422294	.	-	.	ID=exon-XM_006538333.4-6;Parent=rna-XM_006538333.4;Dbxref=GeneID:75691,GenBank:XM_006538333.4,MGI:MGI:1922941;gbkey=mRNA;gene=Anks6;product=ankyrin repeat and sterile alpha motif domain containing 6%2C transcript variant X1;transcript_id=XM_006538333.4;extra_copy_number=0
CM058244.1	Liftoff	exon	45424817	45424923	.	-	.	ID=exon-XM_006538333.4-5;Parent=rna-XM_006538333.4;Dbxref=GeneID:75691,GenBank:XM_006538333.4,MGI:MGI:1922941;gbkey=mRNA;gene=Anks6;product=ankyrin repeat and sterile alpha motif domain containing 6%2C transcript variant X1;transcript_id=XM_006538333.4;extra_copy_number=0
CM058244.1	Liftoff	exon	45426101	45426305	.	-	.	ID=exon-XM_006538333.4-4;Parent=rna-XM_006538333.4;Dbxref=GeneID:75691,GenBank:XM_006538333.4,MGI:MGI:1922941;gbkey=mRNA;gene=Anks6;product=ankyrin repeat and sterile alpha motif domain containing 6%2C transcript variant X1;transcript_id=XM_006538333.4;extra_copy_number=0
CM058244.1	Liftoff	exon	45427291	45427335	.	-	.	ID=exon-XM_006538333.4-3;Parent=rna-XM_006538333.4;Dbxref=GeneID:75691,GenBank:XM_006538333.4,MGI:MGI:1922941;gbkey=mRNA;gene=Anks6;product=ankyrin repeat and sterile alpha motif domain containing 6%2C transcript variant X1;transcript_id=XM_006538333.4;extra_copy_number=0
CM058244.1	Liftoff	exon	45430350	45430852	.	-	.	ID=exon-XM_006538333.4-2;Parent=rna-XM_006538333.4;Dbxref=GeneID:75691,GenBank:XM_006538333.4,MGI:MGI:1922941;gbkey=mRNA;gene=Anks6;product=ankyrin repeat and sterile alpha motif domain containing 6%2C transcript variant X1;transcript_id=XM_006538333.4;extra_copy_number=0
CM058244.1	Liftoff	exon	45438266	45438656	.	-	.	ID=exon-XM_006538333.4-1;Parent=rna-XM_006538333.4;Dbxref=GeneID:75691,GenBank:XM_006538333.4,MGI:MGI:1922941;gbkey=mRNA;gene=Anks6;product=ankyrin repeat and sterile alpha motif domain containing 6%2C transcript variant X1;transcript_id=XM_006538333.4;extra_copy_number=0
CM058244.1	Liftoff	CDS	45398646	45398750	.	-	.	ID=cds-XP_006538396.1;Parent=rna-XM_006538333.4;Dbxref=GeneID:75691,GenBank:XP_006538396.1,MGI:MGI:1922941;Name=XP_006538396.1;gbkey=CDS;gene=Anks6;product=ankyrin repeat and SAM domain-containing protein 6 isoform X1;protein_id=XP_006538396.1;extra_copy_number=0
CM058244.1	Liftoff	CDS	45404875	45404991	.	-	.	ID=cds-XP_006538396.1;Parent=rna-XM_006538333.4;Dbxref=GeneID:75691,GenBank:XP_006538396.1,MGI:MGI:1922941;Name=XP_006538396.1;gbkey=CDS;gene=Anks6;product=ankyrin repeat and SAM domain-containing protein 6 isoform X1;protein_id=XP_006538396.1;extra_copy_number=0
CM058244.1	Liftoff	CDS	45406817	45406884	.	-	.	ID=cds-XP_006538396.1;Parent=rna-XM_006538333.4;Dbxref=GeneID:75691,GenBank:XP_006538396.1,MGI:MGI:1922941;Name=XP_006538396.1;gbkey=CDS;gene=Anks6;product=ankyrin repeat and SAM domain-containing protein 6 isoform X1;protein_id=XP_006538396.1;extra_copy_number=0
CM058244.1	Liftoff	CDS	45408232	45408415	.	-	.	ID=cds-XP_006538396.1;Parent=rna-XM_006538333.4;Dbxref=GeneID:75691,GenBank:XP_006538396.1,MGI:MGI:1922941;Name=XP_006538396.1;gbkey=CDS;gene=Anks6;product=ankyrin repeat and SAM domain-containing protein 6 isoform X1;protein_id=XP_006538396.1;extra_copy_number=0
CM058244.1	Liftoff	CDS	45411795	45411982	.	-	.	ID=cds-XP_006538396.1;Parent=rna-XM_006538333.4;Dbxref=GeneID:75691,GenBank:XP_006538396.1,MGI:MGI:1922941;Name=XP_006538396.1;gbkey=CDS;gene=Anks6;product=ankyrin repeat and SAM domain-containing protein 6 isoform X1;protein_id=XP_006538396.1;extra_copy_number=0
CM058244.1	Liftoff	CDS	45414247	45414400	.	-	.	ID=cds-XP_006538396.1;Parent=rna-XM_006538333.4;Dbxref=GeneID:75691,GenBank:XP_006538396.1,MGI:MGI:1922941;Name=XP_006538396.1;gbkey=CDS;gene=Anks6;product=ankyrin repeat and SAM domain-containing protein 6 isoform X1;protein_id=XP_006538396.1;extra_copy_number=0
CM058244.1	Liftoff	CDS	45416847	45417050	.	-	.	ID=cds-XP_006538396.1;Parent=rna-XM_006538333.4;Dbxref=GeneID:75691,GenBank:XP_006538396.1,MGI:MGI:1922941;Name=XP_006538396.1;gbkey=CDS;gene=Anks6;product=ankyrin repeat and SAM domain-containing protein 6 isoform X1;protein_id=XP_006538396.1;extra_copy_number=0
CM058244.1	Liftoff	CDS	45420045	45420094	.	-	.	ID=cds-XP_006538396.1;Parent=rna-XM_006538333.4;Dbxref=GeneID:75691,GenBank:XP_006538396.1,MGI:MGI:1922941;Name=XP_006538396.1;gbkey=CDS;gene=Anks6;product=ankyrin repeat and SAM domain-containing protein 6 isoform X1;protein_id=XP_006538396.1;extra_copy_number=0
CM058244.1	Liftoff	CDS	45420801	45420999	.	-	.	ID=cds-XP_006538396.1;Parent=rna-XM_006538333.4;Dbxref=GeneID:75691,GenBank:XP_006538396.1,MGI:MGI:1922941;Name=XP_006538396.1;gbkey=CDS;gene=Anks6;product=ankyrin repeat and SAM domain-containing protein 6 isoform X1;protein_id=XP_006538396.1;extra_copy_number=0
CM058244.1	Liftoff	CDS	45422146	45422294	.	-	.	ID=cds-XP_006538396.1;Parent=rna-XM_006538333.4;Dbxref=GeneID:75691,GenBank:XP_006538396.1,MGI:MGI:1922941;Name=XP_006538396.1;gbkey=CDS;gene=Anks6;product=ankyrin repeat and SAM domain-containing protein 6 isoform X1;protein_id=XP_006538396.1;extra_copy_number=0
CM058244.1	Liftoff	CDS	45424817	45424923	.	-	.	ID=cds-XP_006538396.1;Parent=rna-XM_006538333.4;Dbxref=GeneID:75691,GenBank:XP_006538396.1,MGI:MGI:1922941;Name=XP_006538396.1;gbkey=CDS;gene=Anks6;product=ankyrin repeat and SAM domain-containing protein 6 isoform X1;protein_id=XP_006538396.1;extra_copy_number=0
CM058244.1	Liftoff	CDS	45426101	45426305	.	-	.	ID=cds-XP_006538396.1;Parent=rna-XM_006538333.4;Dbxref=GeneID:75691,GenBank:XP_006538396.1,MGI:MGI:1922941;Name=XP_006538396.1;gbkey=CDS;gene=Anks6;product=ankyrin repeat and SAM domain-containing protein 6 isoform X1;protein_id=XP_006538396.1;extra_copy_number=0
CM058244.1	Liftoff	CDS	45427291	45427335	.	-	.	ID=cds-XP_006538396.1;Parent=rna-XM_006538333.4;Dbxref=GeneID:75691,GenBank:XP_006538396.1,MGI:MGI:1922941;Name=XP_006538396.1;gbkey=CDS;gene=Anks6;product=ankyrin repeat and SAM domain-containing protein 6 isoform X1;protein_id=XP_006538396.1;extra_copy_number=0
CM058244.1	Liftoff	CDS	45430350	45430852	.	-	.	ID=cds-XP_006538396.1;Parent=rna-XM_006538333.4;Dbxref=GeneID:75691,GenBank:XP_006538396.1,MGI:MGI:1922941;Name=XP_006538396.1;gbkey=CDS;gene=Anks6;product=ankyrin repeat and SAM domain-containing protein 6 isoform X1;protein_id=XP_006538396.1;extra_copy_number=0
CM058244.1	Liftoff	CDS	45438266	45438597	.	-	.	ID=cds-XP_006538396.1;Parent=rna-XM_006538333.4;Dbxref=GeneID:75691,GenBank:XP_006538396.1,MGI:MGI:1922941;Name=XP_006538396.1;gbkey=CDS;gene=Anks6;product=ankyrin repeat and SAM domain-containing protein 6 isoform X1;protein_id=XP_006538396.1;extra_copy_number=0
CM058244.1	Liftoff	mRNA	45396496	45438656	.	-	.	ID=rna-XM_006538334.4;Parent=gene-Anks6;Dbxref=GeneID:75691,GenBank:XM_006538334.4,MGI:MGI:1922941;Name=XM_006538334.4;gbkey=mRNA;gene=Anks6;model_evidence=Supporting evidence includes similarity to: 3 mRNAs%2C 6 ESTs%2C 110 long SRA reads%2C and 99%25 coverage of the annotated genomic feature by RNAseq alignments%2C including 23 samples with support for all annotated introns;product=ankyrin repeat and sterile alpha motif domain containing 6%2C transcript variant X2;transcript_id=XM_006538334.4;matches_ref_protein=True;valid_ORF=True;extra_copy_number=0
CM058244.1	Liftoff	exon	45396496	45397947	.	-	.	ID=exon-XM_006538334.4-15;Parent=rna-XM_006538334.4;Dbxref=GeneID:75691,GenBank:XM_006538334.4,MGI:MGI:1922941;gbkey=mRNA;gene=Anks6;product=ankyrin repeat and sterile alpha motif domain containing 6%2C transcript variant X2;transcript_id=XM_006538334.4;extra_copy_number=0
CM058244.1	Liftoff	exon	45398654	45398750	.	-	.	ID=exon-XM_006538334.4-14;Parent=rna-XM_006538334.4;Dbxref=GeneID:75691,GenBank:XM_006538334.4,MGI:MGI:1922941;gbkey=mRNA;gene=Anks6;product=ankyrin repeat and sterile alpha motif domain containing 6%2C transcript variant X2;transcript_id=XM_006538334.4;extra_copy_number=0
CM058244.1	Liftoff	exon	45404875	45404991	.	-	.	ID=exon-XM_006538334.4-13;Parent=rna-XM_006538334.4;Dbxref=GeneID:75691,GenBank:XM_006538334.4,MGI:MGI:1922941;gbkey=mRNA;gene=Anks6;product=ankyrin repeat and sterile alpha motif domain containing 6%2C transcript variant X2;transcript_id=XM_006538334.4;extra_copy_number=0
CM058244.1	Liftoff	exon	45406817	45406884	.	-	.	ID=exon-XM_006538334.4-12;Parent=rna-XM_006538334.4;Dbxref=GeneID:75691,GenBank:XM_006538334.4,MGI:MGI:1922941;gbkey=mRNA;gene=Anks6;product=ankyrin repeat and sterile alpha motif domain containing 6%2C transcript variant X2;transcript_id=XM_006538334.4;extra_copy_number=0
CM058244.1	Liftoff	exon	45408232	45408415	.	-	.	ID=exon-XM_006538334.4-11;Parent=rna-XM_006538334.4;Dbxref=GeneID:75691,GenBank:XM_006538334.4,MGI:MGI:1922941;gbkey=mRNA;gene=Anks6;product=ankyrin repeat and sterile alpha motif domain containing 6%2C transcript variant X2;transcript_id=XM_006538334.4;extra_copy_number=0
CM058244.1	Liftoff	exon	45411795	45411982	.	-	.	ID=exon-XM_006538334.4-10;Parent=rna-XM_006538334.4;Dbxref=GeneID:75691,GenBank:XM_006538334.4,MGI:MGI:1922941;gbkey=mRNA;gene=Anks6;product=ankyrin repeat and sterile alpha motif domain containing 6%2C transcript variant X2;transcript_id=XM_006538334.4;extra_copy_number=0
CM058244.1	Liftoff	exon	45414247	45414400	.	-	.	ID=exon-XM_006538334.4-9;Parent=rna-XM_006538334.4;Dbxref=GeneID:75691,GenBank:XM_006538334.4,MGI:MGI:1922941;gbkey=mRNA;gene=Anks6;product=ankyrin repeat and sterile alpha motif domain containing 6%2C transcript variant X2;transcript_id=XM_006538334.4;extra_copy_number=0
CM058244.1	Liftoff	exon	45416847	45417050	.	-	.	ID=exon-XM_006538334.4-8;Parent=rna-XM_006538334.4;Dbxref=GeneID:75691,GenBank:XM_006538334.4,MGI:MGI:1922941;gbkey=mRNA;gene=Anks6;product=ankyrin repeat and sterile alpha motif domain containing 6%2C transcript variant X2;transcript_id=XM_006538334.4;extra_copy_number=0
CM058244.1	Liftoff	exon	45420045	45420094	.	-	.	ID=exon-XM_006538334.4-7;Parent=rna-XM_006538334.4;Dbxref=GeneID:75691,GenBank:XM_006538334.4,MGI:MGI:1922941;gbkey=mRNA;gene=Anks6;product=ankyrin repeat and sterile alpha motif domain containing 6%2C transcript variant X2;transcript_id=XM_006538334.4;extra_copy_number=0
CM058244.1	Liftoff	exon	45420801	45420999	.	-	.	ID=exon-XM_006538334.4-6;Parent=rna-XM_006538334.4;Dbxref=GeneID:75691,GenBank:XM_006538334.4,MGI:MGI:1922941;gbkey=mRNA;gene=Anks6;product=ankyrin repeat and sterile alpha motif domain containing 6%2C transcript variant X2;transcript_id=XM_006538334.4;extra_copy_number=0
CM058244.1	Liftoff	exon	45422146	45422294	.	-	.	ID=exon-XM_006538334.4-5;Parent=rna-XM_006538334.4;Dbxref=GeneID:75691,GenBank:XM_006538334.4,MGI:MGI:1922941;gbkey=mRNA;gene=Anks6;product=ankyrin repeat and sterile alpha motif domain containing 6%2C transcript variant X2;transcript_id=XM_006538334.4;extra_copy_number=0
CM058244.1	Liftoff	exon	45424817	45424923	.	-	.	ID=exon-XM_006538334.4-4;Parent=rna-XM_006538334.4;Dbxref=GeneID:75691,GenBank:XM_006538334.4,MGI:MGI:1922941;gbkey=mRNA;gene=Anks6;product=ankyrin repeat and sterile alpha motif domain containing 6%2C transcript variant X2;transcript_id=XM_006538334.4;extra_copy_number=0
CM058244.1	Liftoff	exon	45426101	45426305	.	-	.	ID=exon-XM_006538334.4-3;Parent=rna-XM_006538334.4;Dbxref=GeneID:75691,GenBank:XM_006538334.4,MGI:MGI:1922941;gbkey=mRNA;gene=Anks6;product=ankyrin repeat and sterile alpha motif domain containing 6%2C transcript variant X2;transcript_id=XM_006538334.4;extra_copy_number=0
CM058244.1	Liftoff	exon	45430350	45430852	.	-	.	ID=exon-XM_006538334.4-2;Parent=rna-XM_006538334.4;Dbxref=GeneID:75691,GenBank:XM_006538334.4,MGI:MGI:1922941;gbkey=mRNA;gene=Anks6;product=ankyrin repeat and sterile alpha motif domain containing 6%2C transcript variant X2;transcript_id=XM_006538334.4;extra_copy_number=0
CM058244.1	Liftoff	exon	45438266	45438656	.	-	.	ID=exon-XM_006538334.4-1;Parent=rna-XM_006538334.4;Dbxref=GeneID:75691,GenBank:XM_006538334.4,MGI:MGI:1922941;gbkey=mRNA;gene=Anks6;product=ankyrin repeat and sterile alpha motif domain containing 6%2C transcript variant X2;transcript_id=XM_006538334.4;extra_copy_number=0
CM058244.1	Liftoff	CDS	45397898	45397947	.	-	.	ID=cds-XP_006538397.1;Parent=rna-XM_006538334.4;Dbxref=GeneID:75691,GenBank:XP_006538397.1,MGI:MGI:1922941;Name=XP_006538397.1;gbkey=CDS;gene=Anks6;product=ankyrin repeat and SAM domain-containing protein 6 isoform X2;protein_id=XP_006538397.1;extra_copy_number=0
CM058244.1	Liftoff	CDS	45398654	45398750	.	-	.	ID=cds-XP_006538397.1;Parent=rna-XM_006538334.4;Dbxref=GeneID:75691,GenBank:XP_006538397.1,MGI:MGI:1922941;Name=XP_006538397.1;gbkey=CDS;gene=Anks6;product=ankyrin repeat and SAM domain-containing protein 6 isoform X2;protein_id=XP_006538397.1;extra_copy_number=0
CM058244.1	Liftoff	CDS	45404875	45404991	.	-	.	ID=cds-XP_006538397.1;Parent=rna-XM_006538334.4;Dbxref=GeneID:75691,GenBank:XP_006538397.1,MGI:MGI:1922941;Name=XP_006538397.1;gbkey=CDS;gene=Anks6;product=ankyrin repeat and SAM domain-containing protein 6 isoform X2;protein_id=XP_006538397.1;extra_copy_number=0
CM058244.1	Liftoff	CDS	45406817	45406884	.	-	.	ID=cds-XP_006538397.1;Parent=rna-XM_006538334.4;Dbxref=GeneID:75691,GenBank:XP_006538397.1,MGI:MGI:1922941;Name=XP_006538397.1;gbkey=CDS;gene=Anks6;product=ankyrin repeat and SAM domain-containing protein 6 isoform X2;protein_id=XP_006538397.1;extra_copy_number=0
CM058244.1	Liftoff	CDS	45408232	45408415	.	-	.	ID=cds-XP_006538397.1;Parent=rna-XM_006538334.4;Dbxref=GeneID:75691,GenBank:XP_006538397.1,MGI:MGI:1922941;Name=XP_006538397.1;gbkey=CDS;gene=Anks6;product=ankyrin repeat and SAM domain-containing protein 6 isoform X2;protein_id=XP_006538397.1;extra_copy_number=0
CM058244.1	Liftoff	CDS	45411795	45411982	.	-	.	ID=cds-XP_006538397.1;Parent=rna-XM_006538334.4;Dbxref=GeneID:75691,GenBank:XP_006538397.1,MGI:MGI:1922941;Name=XP_006538397.1;gbkey=CDS;gene=Anks6;product=ankyrin repeat and SAM domain-containing protein 6 isoform X2;protein_id=XP_006538397.1;extra_copy_number=0
CM058244.1	Liftoff	CDS	45414247	45414400	.	-	.	ID=cds-XP_006538397.1;Parent=rna-XM_006538334.4;Dbxref=GeneID:75691,GenBank:XP_006538397.1,MGI:MGI:1922941;Name=XP_006538397.1;gbkey=CDS;gene=Anks6;product=ankyrin repeat and SAM domain-containing protein 6 isoform X2;protein_id=XP_006538397.1;extra_copy_number=0
CM058244.1	Liftoff	CDS	45416847	45417050	.	-	.	ID=cds-XP_006538397.1;Parent=rna-XM_006538334.4;Dbxref=GeneID:75691,GenBank:XP_006538397.1,MGI:MGI:1922941;Name=XP_006538397.1;gbkey=CDS;gene=Anks6;product=ankyrin repeat and SAM domain-containing protein 6 isoform X2;protein_id=XP_006538397.1;extra_copy_number=0
CM058244.1	Liftoff	CDS	45420045	45420094	.	-	.	ID=cds-XP_006538397.1;Parent=rna-XM_006538334.4;Dbxref=GeneID:75691,GenBank:XP_006538397.1,MGI:MGI:1922941;Name=XP_006538397.1;gbkey=CDS;gene=Anks6;product=ankyrin repeat and SAM domain-containing protein 6 isoform X2;protein_id=XP_006538397.1;extra_copy_number=0
CM058244.1	Liftoff	CDS	45420801	45420999	.	-	.	ID=cds-XP_006538397.1;Parent=rna-XM_006538334.4;Dbxref=GeneID:75691,GenBank:XP_006538397.1,MGI:MGI:1922941;Name=XP_006538397.1;gbkey=CDS;gene=Anks6;product=ankyrin repeat and SAM domain-containing protein 6 isoform X2;protein_id=XP_006538397.1;extra_copy_number=0
CM058244.1	Liftoff	CDS	45422146	45422294	.	-	.	ID=cds-XP_006538397.1;Parent=rna-XM_006538334.4;Dbxref=GeneID:75691,GenBank:XP_006538397.1,MGI:MGI:1922941;Name=XP_006538397.1;gbkey=CDS;gene=Anks6;product=ankyrin repeat and SAM domain-containing protein 6 isoform X2;protein_id=XP_006538397.1;extra_copy_number=0
CM058244.1	Liftoff	CDS	45424817	45424923	.	-	.	ID=cds-XP_006538397.1;Parent=rna-XM_006538334.4;Dbxref=GeneID:75691,GenBank:XP_006538397.1,MGI:MGI:1922941;Name=XP_006538397.1;gbkey=CDS;gene=Anks6;product=ankyrin repeat and SAM domain-containing protein 6 isoform X2;protein_id=XP_006538397.1;extra_copy_number=0
CM058244.1	Liftoff	CDS	45426101	45426305	.	-	.	ID=cds-XP_006538397.1;Parent=rna-XM_006538334.4;Dbxref=GeneID:75691,GenBank:XP_006538397.1,MGI:MGI:1922941;Name=XP_006538397.1;gbkey=CDS;gene=Anks6;product=ankyrin repeat and SAM domain-containing protein 6 isoform X2;protein_id=XP_006538397.1;extra_copy_number=0
CM058244.1	Liftoff	CDS	45430350	45430852	.	-	.	ID=cds-XP_006538397.1;Parent=rna-XM_006538334.4;Dbxref=GeneID:75691,GenBank:XP_006538397.1,MGI:MGI:1922941;Name=XP_006538397.1;gbkey=CDS;gene=Anks6;product=ankyrin repeat and SAM domain-containing protein 6 isoform X2;protein_id=XP_006538397.1;extra_copy_number=0
CM058244.1	Liftoff	CDS	45438266	45438597	.	-	.	ID=cds-XP_006538397.1;Parent=rna-XM_006538334.4;Dbxref=GeneID:75691,GenBank:XP_006538397.1,MGI:MGI:1922941;Name=XP_006538397.1;gbkey=CDS;gene=Anks6;product=ankyrin repeat and SAM domain-containing protein 6 isoform X2;protein_id=XP_006538397.1;extra_copy_number=0
CM058244.1	Liftoff	mRNA	45396800	45438623	.	-	.	ID=rna-NM_001024136.2;Parent=gene-Anks6;Dbxref=GeneID:75691,GenBank:NM_001024136.2,MGI:MGI:1922941;Name=NM_001024136.2;gbkey=mRNA;gene=Anks6;product=ankyrin repeat and sterile alpha motif domain containing 6%2C transcript variant 2;transcript_id=NM_001024136.2;matches_ref_protein=True;valid_ORF=True;extra_copy_number=0
CM058244.1	Liftoff	exon	45396800	45397947	.	-	.	ID=exon-NM_001024136.2-15;Parent=rna-NM_001024136.2;Dbxref=GeneID:75691,GenBank:NM_001024136.2,MGI:MGI:1922941;gbkey=mRNA;gene=Anks6;product=ankyrin repeat and sterile alpha motif domain containing 6%2C transcript variant 2;transcript_id=NM_001024136.2;extra_copy_number=0
CM058244.1	Liftoff	exon	45398654	45398750	.	-	.	ID=exon-NM_001024136.2-14;Parent=rna-NM_001024136.2;Dbxref=GeneID:75691,GenBank:NM_001024136.2,MGI:MGI:1922941;gbkey=mRNA;gene=Anks6;product=ankyrin repeat and sterile alpha motif domain containing 6%2C transcript variant 2;transcript_id=NM_001024136.2;extra_copy_number=0
CM058244.1	Liftoff	exon	45404875	45404991	.	-	.	ID=exon-NM_001024136.2-13;Parent=rna-NM_001024136.2;Dbxref=GeneID:75691,GenBank:NM_001024136.2,MGI:MGI:1922941;gbkey=mRNA;gene=Anks6;product=ankyrin repeat and sterile alpha motif domain containing 6%2C transcript variant 2;transcript_id=NM_001024136.2;extra_copy_number=0
CM058244.1	Liftoff	exon	45406817	45406884	.	-	.	ID=exon-NM_001024136.2-12;Parent=rna-NM_001024136.2;Dbxref=GeneID:75691,GenBank:NM_001024136.2,MGI:MGI:1922941;gbkey=mRNA;gene=Anks6;product=ankyrin repeat and sterile alpha motif domain containing 6%2C transcript variant 2;transcript_id=NM_001024136.2;extra_copy_number=0
CM058244.1	Liftoff	exon	45408232	45408415	.	-	.	ID=exon-NM_001024136.2-11;Parent=rna-NM_001024136.2;Dbxref=GeneID:75691,GenBank:NM_001024136.2,MGI:MGI:1922941;gbkey=mRNA;gene=Anks6;product=ankyrin repeat and sterile alpha motif domain containing 6%2C transcript variant 2;transcript_id=NM_001024136.2;extra_copy_number=0
CM058244.1	Liftoff	exon	45411795	45411982	.	-	.	ID=exon-NM_001024136.2-10;Parent=rna-NM_001024136.2;Dbxref=GeneID:75691,GenBank:NM_001024136.2,MGI:MGI:1922941;gbkey=mRNA;gene=Anks6;product=ankyrin repeat and sterile alpha motif domain containing 6%2C transcript variant 2;transcript_id=NM_001024136.2;extra_copy_number=0
CM058244.1	Liftoff	exon	45414247	45414400	.	-	.	ID=exon-NM_001024136.2-9;Parent=rna-NM_001024136.2;Dbxref=GeneID:75691,GenBank:NM_001024136.2,MGI:MGI:1922941;gbkey=mRNA;gene=Anks6;product=ankyrin repeat and sterile alpha motif domain containing 6%2C transcript variant 2;transcript_id=NM_001024136.2;extra_copy_number=0
CM058244.1	Liftoff	exon	45420045	45420094	.	-	.	ID=exon-NM_001024136.2-8;Parent=rna-NM_001024136.2;Dbxref=GeneID:75691,GenBank:NM_001024136.2,MGI:MGI:1922941;gbkey=mRNA;gene=Anks6;product=ankyrin repeat and sterile alpha motif domain containing 6%2C transcript variant 2;transcript_id=NM_001024136.2;extra_copy_number=0
CM058244.1	Liftoff	exon	45420801	45420999	.	-	.	ID=exon-NM_001024136.2-7;Parent=rna-NM_001024136.2;Dbxref=GeneID:75691,GenBank:NM_001024136.2,MGI:MGI:1922941;gbkey=mRNA;gene=Anks6;product=ankyrin repeat and sterile alpha motif domain containing 6%2C transcript variant 2;transcript_id=NM_001024136.2;extra_copy_number=0
CM058244.1	Liftoff	exon	45422146	45422294	.	-	.	ID=exon-NM_001024136.2-6;Parent=rna-NM_001024136.2;Dbxref=GeneID:75691,GenBank:NM_001024136.2,MGI:MGI:1922941;gbkey=mRNA;gene=Anks6;product=ankyrin repeat and sterile alpha motif domain containing 6%2C transcript variant 2;transcript_id=NM_001024136.2;extra_copy_number=0
CM058244.1	Liftoff	exon	45424817	45424923	.	-	.	ID=exon-NM_001024136.2-5;Parent=rna-NM_001024136.2;Dbxref=GeneID:75691,GenBank:NM_001024136.2,MGI:MGI:1922941;gbkey=mRNA;gene=Anks6;product=ankyrin repeat and sterile alpha motif domain containing 6%2C transcript variant 2;transcript_id=NM_001024136.2;extra_copy_number=0
CM058244.1	Liftoff	exon	45426101	45426305	.	-	.	ID=exon-NM_001024136.2-4;Parent=rna-NM_001024136.2;Dbxref=GeneID:75691,GenBank:NM_001024136.2,MGI:MGI:1922941;gbkey=mRNA;gene=Anks6;product=ankyrin repeat and sterile alpha motif domain containing 6%2C transcript variant 2;transcript_id=NM_001024136.2;extra_copy_number=0
CM058244.1	Liftoff	exon	45427291	45427335	.	-	.	ID=exon-NM_001024136.2-3;Parent=rna-NM_001024136.2;Dbxref=GeneID:75691,GenBank:NM_001024136.2,MGI:MGI:1922941;gbkey=mRNA;gene=Anks6;product=ankyrin repeat and sterile alpha motif domain containing 6%2C transcript variant 2;transcript_id=NM_001024136.2;extra_copy_number=0
CM058244.1	Liftoff	exon	45430350	45430852	.	-	.	ID=exon-NM_001024136.2-2;Parent=rna-NM_001024136.2;Dbxref=GeneID:75691,GenBank:NM_001024136.2,MGI:MGI:1922941;gbkey=mRNA;gene=Anks6;product=ankyrin repeat and sterile alpha motif domain containing 6%2C transcript variant 2;transcript_id=NM_001024136.2;extra_copy_number=0
CM058244.1	Liftoff	exon	45438266	45438623	.	-	.	ID=exon-NM_001024136.2-1;Parent=rna-NM_001024136.2;Dbxref=GeneID:75691,GenBank:NM_001024136.2,MGI:MGI:1922941;gbkey=mRNA;gene=Anks6;product=ankyrin repeat and sterile alpha motif domain containing 6%2C transcript variant 2;transcript_id=NM_001024136.2;extra_copy_number=0
CM058244.1	Liftoff	CDS	45397898	45397947	.	-	.	ID=cds-NP_001019307.1;Parent=rna-NM_001024136.2;Dbxref=CCDS:CCDS18157.1,GeneID:75691,GenBank:NP_001019307.1,MGI:MGI:1922941;Name=NP_001019307.1;Note=isoform 2 is encoded by transcript variant 2;gbkey=CDS;gene=Anks6;product=ankyrin repeat and SAM domain-containing protein 6 isoform 2;protein_id=NP_001019307.1;extra_copy_number=0
CM058244.1	Liftoff	CDS	45398654	45398750	.	-	.	ID=cds-NP_001019307.1;Parent=rna-NM_001024136.2;Dbxref=CCDS:CCDS18157.1,GeneID:75691,GenBank:NP_001019307.1,MGI:MGI:1922941;Name=NP_001019307.1;Note=isoform 2 is encoded by transcript variant 2;gbkey=CDS;gene=Anks6;product=ankyrin repeat and SAM domain-containing protein 6 isoform 2;protein_id=NP_001019307.1;extra_copy_number=0
CM058244.1	Liftoff	CDS	45404875	45404991	.	-	.	ID=cds-NP_001019307.1;Parent=rna-NM_001024136.2;Dbxref=CCDS:CCDS18157.1,GeneID:75691,GenBank:NP_001019307.1,MGI:MGI:1922941;Name=NP_001019307.1;Note=isoform 2 is encoded by transcript variant 2;gbkey=CDS;gene=Anks6;product=ankyrin repeat and SAM domain-containing protein 6 isoform 2;protein_id=NP_001019307.1;extra_copy_number=0
CM058244.1	Liftoff	CDS	45406817	45406884	.	-	.	ID=cds-NP_001019307.1;Parent=rna-NM_001024136.2;Dbxref=CCDS:CCDS18157.1,GeneID:75691,GenBank:NP_001019307.1,MGI:MGI:1922941;Name=NP_001019307.1;Note=isoform 2 is encoded by transcript variant 2;gbkey=CDS;gene=Anks6;product=ankyrin repeat and SAM domain-containing protein 6 isoform 2;protein_id=NP_001019307.1;extra_copy_number=0
CM058244.1	Liftoff	CDS	45408232	45408415	.	-	.	ID=cds-NP_001019307.1;Parent=rna-NM_001024136.2;Dbxref=CCDS:CCDS18157.1,GeneID:75691,GenBank:NP_001019307.1,MGI:MGI:1922941;Name=NP_001019307.1;Note=isoform 2 is encoded by transcript variant 2;gbkey=CDS;gene=Anks6;product=ankyrin repeat and SAM domain-containing protein 6 isoform 2;protein_id=NP_001019307.1;extra_copy_number=0
CM058244.1	Liftoff	CDS	45411795	45411982	.	-	.	ID=cds-NP_001019307.1;Parent=rna-NM_001024136.2;Dbxref=CCDS:CCDS18157.1,GeneID:75691,GenBank:NP_001019307.1,MGI:MGI:1922941;Name=NP_001019307.1;Note=isoform 2 is encoded by transcript variant 2;gbkey=CDS;gene=Anks6;product=ankyrin repeat and SAM domain-containing protein 6 isoform 2;protein_id=NP_001019307.1;extra_copy_number=0
CM058244.1	Liftoff	CDS	45414247	45414400	.	-	.	ID=cds-NP_001019307.1;Parent=rna-NM_001024136.2;Dbxref=CCDS:CCDS18157.1,GeneID:75691,GenBank:NP_001019307.1,MGI:MGI:1922941;Name=NP_001019307.1;Note=isoform 2 is encoded by transcript variant 2;gbkey=CDS;gene=Anks6;product=ankyrin repeat and SAM domain-containing protein 6 isoform 2;protein_id=NP_001019307.1;extra_copy_number=0
CM058244.1	Liftoff	CDS	45420045	45420094	.	-	.	ID=cds-NP_001019307.1;Parent=rna-NM_001024136.2;Dbxref=CCDS:CCDS18157.1,GeneID:75691,GenBank:NP_001019307.1,MGI:MGI:1922941;Name=NP_001019307.1;Note=isoform 2 is encoded by transcript variant 2;gbkey=CDS;gene=Anks6;product=ankyrin repeat and SAM domain-containing protein 6 isoform 2;protein_id=NP_001019307.1;extra_copy_number=0
CM058244.1	Liftoff	CDS	45420801	45420999	.	-	.	ID=cds-NP_001019307.1;Parent=rna-NM_001024136.2;Dbxref=CCDS:CCDS18157.1,GeneID:75691,GenBank:NP_001019307.1,MGI:MGI:1922941;Name=NP_001019307.1;Note=isoform 2 is encoded by transcript variant 2;gbkey=CDS;gene=Anks6;product=ankyrin repeat and SAM domain-containing protein 6 isoform 2;protein_id=NP_001019307.1;extra_copy_number=0
CM058244.1	Liftoff	CDS	45422146	45422294	.	-	.	ID=cds-NP_001019307.1;Parent=rna-NM_001024136.2;Dbxref=CCDS:CCDS18157.1,GeneID:75691,GenBank:NP_001019307.1,MGI:MGI:1922941;Name=NP_001019307.1;Note=isoform 2 is encoded by transcript variant 2;gbkey=CDS;gene=Anks6;product=ankyrin repeat and SAM domain-containing protein 6 isoform 2;protein_id=NP_001019307.1;extra_copy_number=0
CM058244.1	Liftoff	CDS	45424817	45424923	.	-	.	ID=cds-NP_001019307.1;Parent=rna-NM_001024136.2;Dbxref=CCDS:CCDS18157.1,GeneID:75691,GenBank:NP_001019307.1,MGI:MGI:1922941;Name=NP_001019307.1;Note=isoform 2 is encoded by transcript variant 2;gbkey=CDS;gene=Anks6;product=ankyrin repeat and SAM domain-containing protein 6 isoform 2;protein_id=NP_001019307.1;extra_copy_number=0
CM058244.1	Liftoff	CDS	45426101	45426305	.	-	.	ID=cds-NP_001019307.1;Parent=rna-NM_001024136.2;Dbxref=CCDS:CCDS18157.1,GeneID:75691,GenBank:NP_001019307.1,MGI:MGI:1922941;Name=NP_001019307.1;Note=isoform 2 is encoded by transcript variant 2;gbkey=CDS;gene=Anks6;product=ankyrin repeat and SAM domain-containing protein 6 isoform 2;protein_id=NP_001019307.1;extra_copy_number=0
CM058244.1	Liftoff	CDS	45427291	45427335	.	-	.	ID=cds-NP_001019307.1;Parent=rna-NM_001024136.2;Dbxref=CCDS:CCDS18157.1,GeneID:75691,GenBank:NP_001019307.1,MGI:MGI:1922941;Name=NP_001019307.1;Note=isoform 2 is encoded by transcript variant 2;gbkey=CDS;gene=Anks6;product=ankyrin repeat and SAM domain-containing protein 6 isoform 2;protein_id=NP_001019307.1;extra_copy_number=0
CM058244.1	Liftoff	CDS	45430350	45430852	.	-	.	ID=cds-NP_001019307.1;Parent=rna-NM_001024136.2;Dbxref=CCDS:CCDS18157.1,GeneID:75691,GenBank:NP_001019307.1,MGI:MGI:1922941;Name=NP_001019307.1;Note=isoform 2 is encoded by transcript variant 2;gbkey=CDS;gene=Anks6;product=ankyrin repeat and SAM domain-containing protein 6 isoform 2;protein_id=NP_001019307.1;extra_copy_number=0
CM058244.1	Liftoff	CDS	45438266	45438597	.	-	.	ID=cds-NP_001019307.1;Parent=rna-NM_001024136.2;Dbxref=CCDS:CCDS18157.1,GeneID:75691,GenBank:NP_001019307.1,MGI:MGI:1922941;Name=NP_001019307.1;Note=isoform 2 is encoded by transcript variant 2;gbkey=CDS;gene=Anks6;product=ankyrin repeat and SAM domain-containing protein 6 isoform 2;protein_id=NP_001019307.1;extra_copy_number=0
CM058244.1	Liftoff	mRNA	45396800	45438623	.	-	.	ID=rna-NM_001356426.1;Parent=gene-Anks6;Dbxref=GeneID:75691,GenBank:NM_001356426.1,MGI:MGI:1922941;Name=NM_001356426.1;gbkey=mRNA;gene=Anks6;product=ankyrin repeat and sterile alpha motif domain containing 6%2C transcript variant 1;tag=RefSeq Select;transcript_id=NM_001356426.1;matches_ref_protein=True;valid_ORF=True;extra_copy_number=0
CM058244.1	Liftoff	exon	45396800	45397947	.	-	.	ID=exon-NM_001356426.1-16;Parent=rna-NM_001356426.1;Dbxref=GeneID:75691,GenBank:NM_001356426.1,MGI:MGI:1922941;gbkey=mRNA;gene=Anks6;product=ankyrin repeat and sterile alpha motif domain containing 6%2C transcript variant 1;tag=RefSeq Select;transcript_id=NM_001356426.1;extra_copy_number=0
CM058244.1	Liftoff	exon	45398654	45398750	.	-	.	ID=exon-NM_001356426.1-15;Parent=rna-NM_001356426.1;Dbxref=GeneID:75691,GenBank:NM_001356426.1,MGI:MGI:1922941;gbkey=mRNA;gene=Anks6;product=ankyrin repeat and sterile alpha motif domain containing 6%2C transcript variant 1;tag=RefSeq Select;transcript_id=NM_001356426.1;extra_copy_number=0
CM058244.1	Liftoff	exon	45404875	45404991	.	-	.	ID=exon-NM_001356426.1-14;Parent=rna-NM_001356426.1;Dbxref=GeneID:75691,GenBank:NM_001356426.1,MGI:MGI:1922941;gbkey=mRNA;gene=Anks6;product=ankyrin repeat and sterile alpha motif domain containing 6%2C transcript variant 1;tag=RefSeq Select;transcript_id=NM_001356426.1;extra_copy_number=0
CM058244.1	Liftoff	exon	45406817	45406884	.	-	.	ID=exon-NM_001356426.1-13;Parent=rna-NM_001356426.1;Dbxref=GeneID:75691,GenBank:NM_001356426.1,MGI:MGI:1922941;gbkey=mRNA;gene=Anks6;product=ankyrin repeat and sterile alpha motif domain containing 6%2C transcript variant 1;tag=RefSeq Select;transcript_id=NM_001356426.1;extra_copy_number=0
CM058244.1	Liftoff	exon	45408232	45408415	.	-	.	ID=exon-NM_001356426.1-12;Parent=rna-NM_001356426.1;Dbxref=GeneID:75691,GenBank:NM_001356426.1,MGI:MGI:1922941;gbkey=mRNA;gene=Anks6;product=ankyrin repeat and sterile alpha motif domain containing 6%2C transcript variant 1;tag=RefSeq Select;transcript_id=NM_001356426.1;extra_copy_number=0
CM058244.1	Liftoff	exon	45411795	45411982	.	-	.	ID=exon-NM_001356426.1-11;Parent=rna-NM_001356426.1;Dbxref=GeneID:75691,GenBank:NM_001356426.1,MGI:MGI:1922941;gbkey=mRNA;gene=Anks6;product=ankyrin repeat and sterile alpha motif domain containing 6%2C transcript variant 1;tag=RefSeq Select;transcript_id=NM_001356426.1;extra_copy_number=0
CM058244.1	Liftoff	exon	45414247	45414400	.	-	.	ID=exon-NM_001356426.1-10;Parent=rna-NM_001356426.1;Dbxref=GeneID:75691,GenBank:NM_001356426.1,MGI:MGI:1922941;gbkey=mRNA;gene=Anks6;product=ankyrin repeat and sterile alpha motif domain containing 6%2C transcript variant 1;tag=RefSeq Select;transcript_id=NM_001356426.1;extra_copy_number=0
CM058244.1	Liftoff	exon	45416847	45417050	.	-	.	ID=exon-NM_001356426.1-9;Parent=rna-NM_001356426.1;Dbxref=GeneID:75691,GenBank:NM_001356426.1,MGI:MGI:1922941;gbkey=mRNA;gene=Anks6;product=ankyrin repeat and sterile alpha motif domain containing 6%2C transcript variant 1;tag=RefSeq Select;transcript_id=NM_001356426.1;extra_copy_number=0
CM058244.1	Liftoff	exon	45420045	45420094	.	-	.	ID=exon-NM_001356426.1-8;Parent=rna-NM_001356426.1;Dbxref=GeneID:75691,GenBank:NM_001356426.1,MGI:MGI:1922941;gbkey=mRNA;gene=Anks6;product=ankyrin repeat and sterile alpha motif domain containing 6%2C transcript variant 1;tag=RefSeq Select;transcript_id=NM_001356426.1;extra_copy_number=0
CM058244.1	Liftoff	exon	45420801	45420999	.	-	.	ID=exon-NM_001356426.1-7;Parent=rna-NM_001356426.1;Dbxref=GeneID:75691,GenBank:NM_001356426.1,MGI:MGI:1922941;gbkey=mRNA;gene=Anks6;product=ankyrin repeat and sterile alpha motif domain containing 6%2C transcript variant 1;tag=RefSeq Select;transcript_id=NM_001356426.1;extra_copy_number=0
CM058244.1	Liftoff	exon	45422146	45422294	.	-	.	ID=exon-NM_001356426.1-6;Parent=rna-NM_001356426.1;Dbxref=GeneID:75691,GenBank:NM_001356426.1,MGI:MGI:1922941;gbkey=mRNA;gene=Anks6;product=ankyrin repeat and sterile alpha motif domain containing 6%2C transcript variant 1;tag=RefSeq Select;transcript_id=NM_001356426.1;extra_copy_number=0
CM058244.1	Liftoff	exon	45424817	45424923	.	-	.	ID=exon-NM_001356426.1-5;Parent=rna-NM_001356426.1;Dbxref=GeneID:75691,GenBank:NM_001356426.1,MGI:MGI:1922941;gbkey=mRNA;gene=Anks6;product=ankyrin repeat and sterile alpha motif domain containing 6%2C transcript variant 1;tag=RefSeq Select;transcript_id=NM_001356426.1;extra_copy_number=0
CM058244.1	Liftoff	exon	45426101	45426305	.	-	.	ID=exon-NM_001356426.1-4;Parent=rna-NM_001356426.1;Dbxref=GeneID:75691,GenBank:NM_001356426.1,MGI:MGI:1922941;gbkey=mRNA;gene=Anks6;product=ankyrin repeat and sterile alpha motif domain containing 6%2C transcript variant 1;tag=RefSeq Select;transcript_id=NM_001356426.1;extra_copy_number=0
CM058244.1	Liftoff	exon	45427291	45427335	.	-	.	ID=exon-NM_001356426.1-3;Parent=rna-NM_001356426.1;Dbxref=GeneID:75691,GenBank:NM_001356426.1,MGI:MGI:1922941;gbkey=mRNA;gene=Anks6;product=ankyrin repeat and sterile alpha motif domain containing 6%2C transcript variant 1;tag=RefSeq Select;transcript_id=NM_001356426.1;extra_copy_number=0
CM058244.1	Liftoff	exon	45430350	45430852	.	-	.	ID=exon-NM_001356426.1-2;Parent=rna-NM_001356426.1;Dbxref=GeneID:75691,GenBank:NM_001356426.1,MGI:MGI:1922941;gbkey=mRNA;gene=Anks6;product=ankyrin repeat and sterile alpha motif domain containing 6%2C transcript variant 1;tag=RefSeq Select;transcript_id=NM_001356426.1;extra_copy_number=0
CM058244.1	Liftoff	exon	45438266	45438623	.	-	.	ID=exon-NM_001356426.1-1;Parent=rna-NM_001356426.1;Dbxref=GeneID:75691,GenBank:NM_001356426.1,MGI:MGI:1922941;gbkey=mRNA;gene=Anks6;product=ankyrin repeat and sterile alpha motif domain containing 6%2C transcript variant 1;tag=RefSeq Select;transcript_id=NM_001356426.1;extra_copy_number=0
CM058244.1	Liftoff	CDS	45397898	45397947	.	-	.	ID=cds-NP_001343355.1;Parent=rna-NM_001356426.1;Dbxref=CCDS:CCDS89741.1,GeneID:75691,GenBank:NP_001343355.1,MGI:MGI:1922941;Name=NP_001343355.1;Note=isoform 1 is encoded by transcript variant 1;gbkey=CDS;gene=Anks6;product=ankyrin repeat and SAM domain-containing protein 6 isoform 1;protein_id=NP_001343355.1;tag=RefSeq Select;extra_copy_number=0
CM058244.1	Liftoff	CDS	45398654	45398750	.	-	.	ID=cds-NP_001343355.1;Parent=rna-NM_001356426.1;Dbxref=CCDS:CCDS89741.1,GeneID:75691,GenBank:NP_001343355.1,MGI:MGI:1922941;Name=NP_001343355.1;Note=isoform 1 is encoded by transcript variant 1;gbkey=CDS;gene=Anks6;product=ankyrin repeat and SAM domain-containing protein 6 isoform 1;protein_id=NP_001343355.1;tag=RefSeq Select;extra_copy_number=0
CM058244.1	Liftoff	CDS	45404875	45404991	.	-	.	ID=cds-NP_001343355.1;Parent=rna-NM_001356426.1;Dbxref=CCDS:CCDS89741.1,GeneID:75691,GenBank:NP_001343355.1,MGI:MGI:1922941;Name=NP_001343355.1;Note=isoform 1 is encoded by transcript variant 1;gbkey=CDS;gene=Anks6;product=ankyrin repeat and SAM domain-containing protein 6 isoform 1;protein_id=NP_001343355.1;tag=RefSeq Select;extra_copy_number=0
CM058244.1	Liftoff	CDS	45406817	45406884	.	-	.	ID=cds-NP_001343355.1;Parent=rna-NM_001356426.1;Dbxref=CCDS:CCDS89741.1,GeneID:75691,GenBank:NP_001343355.1,MGI:MGI:1922941;Name=NP_001343355.1;Note=isoform 1 is encoded by transcript variant 1;gbkey=CDS;gene=Anks6;product=ankyrin repeat and SAM domain-containing protein 6 isoform 1;protein_id=NP_001343355.1;tag=RefSeq Select;extra_copy_number=0
CM058244.1	Liftoff	CDS	45408232	45408415	.	-	.	ID=cds-NP_001343355.1;Parent=rna-NM_001356426.1;Dbxref=CCDS:CCDS89741.1,GeneID:75691,GenBank:NP_001343355.1,MGI:MGI:1922941;Name=NP_001343355.1;Note=isoform 1 is encoded by transcript variant 1;gbkey=CDS;gene=Anks6;product=ankyrin repeat and SAM domain-containing protein 6 isoform 1;protein_id=NP_001343355.1;tag=RefSeq Select;extra_copy_number=0
CM058244.1	Liftoff	CDS	45411795	45411982	.	-	.	ID=cds-NP_001343355.1;Parent=rna-NM_001356426.1;Dbxref=CCDS:CCDS89741.1,GeneID:75691,GenBank:NP_001343355.1,MGI:MGI:1922941;Name=NP_001343355.1;Note=isoform 1 is encoded by transcript variant 1;gbkey=CDS;gene=Anks6;product=ankyrin repeat and SAM domain-containing protein 6 isoform 1;protein_id=NP_001343355.1;tag=RefSeq Select;extra_copy_number=0
CM058244.1	Liftoff	CDS	45414247	45414400	.	-	.	ID=cds-NP_001343355.1;Parent=rna-NM_001356426.1;Dbxref=CCDS:CCDS89741.1,GeneID:75691,GenBank:NP_001343355.1,MGI:MGI:1922941;Name=NP_001343355.1;Note=isoform 1 is encoded by transcript variant 1;gbkey=CDS;gene=Anks6;product=ankyrin repeat and SAM domain-containing protein 6 isoform 1;protein_id=NP_001343355.1;tag=RefSeq Select;extra_copy_number=0
CM058244.1	Liftoff	CDS	45416847	45417050	.	-	.	ID=cds-NP_001343355.1;Parent=rna-NM_001356426.1;Dbxref=CCDS:CCDS89741.1,GeneID:75691,GenBank:NP_001343355.1,MGI:MGI:1922941;Name=NP_001343355.1;Note=isoform 1 is encoded by transcript variant 1;gbkey=CDS;gene=Anks6;product=ankyrin repeat and SAM domain-containing protein 6 isoform 1;protein_id=NP_001343355.1;tag=RefSeq Select;extra_copy_number=0
CM058244.1	Liftoff	CDS	45420045	45420094	.	-	.	ID=cds-NP_001343355.1;Parent=rna-NM_001356426.1;Dbxref=CCDS:CCDS89741.1,GeneID:75691,GenBank:NP_001343355.1,MGI:MGI:1922941;Name=NP_001343355.1;Note=isoform 1 is encoded by transcript variant 1;gbkey=CDS;gene=Anks6;product=ankyrin repeat and SAM domain-containing protein 6 isoform 1;protein_id=NP_001343355.1;tag=RefSeq Select;extra_copy_number=0
CM058244.1	Liftoff	CDS	45420801	45420999	.	-	.	ID=cds-NP_001343355.1;Parent=rna-NM_001356426.1;Dbxref=CCDS:CCDS89741.1,GeneID:75691,GenBank:NP_001343355.1,MGI:MGI:1922941;Name=NP_001343355.1;Note=isoform 1 is encoded by transcript variant 1;gbkey=CDS;gene=Anks6;product=ankyrin repeat and SAM domain-containing protein 6 isoform 1;protein_id=NP_001343355.1;tag=RefSeq Select;extra_copy_number=0
CM058244.1	Liftoff	CDS	45422146	45422294	.	-	.	ID=cds-NP_001343355.1;Parent=rna-NM_001356426.1;Dbxref=CCDS:CCDS89741.1,GeneID:75691,GenBank:NP_001343355.1,MGI:MGI:1922941;Name=NP_001343355.1;Note=isoform 1 is encoded by transcript variant 1;gbkey=CDS;gene=Anks6;product=ankyrin repeat and SAM domain-containing protein 6 isoform 1;protein_id=NP_001343355.1;tag=RefSeq Select;extra_copy_number=0
CM058244.1	Liftoff	CDS	45424817	45424923	.	-	.	ID=cds-NP_001343355.1;Parent=rna-NM_001356426.1;Dbxref=CCDS:CCDS89741.1,GeneID:75691,GenBank:NP_001343355.1,MGI:MGI:1922941;Name=NP_001343355.1;Note=isoform 1 is encoded by transcript variant 1;gbkey=CDS;gene=Anks6;product=ankyrin repeat and SAM domain-containing protein 6 isoform 1;protein_id=NP_001343355.1;tag=RefSeq Select;extra_copy_number=0
CM058244.1	Liftoff	CDS	45426101	45426305	.	-	.	ID=cds-NP_001343355.1;Parent=rna-NM_001356426.1;Dbxref=CCDS:CCDS89741.1,GeneID:75691,GenBank:NP_001343355.1,MGI:MGI:1922941;Name=NP_001343355.1;Note=isoform 1 is encoded by transcript variant 1;gbkey=CDS;gene=Anks6;product=ankyrin repeat and SAM domain-containing protein 6 isoform 1;protein_id=NP_001343355.1;tag=RefSeq Select;extra_copy_number=0
CM058244.1	Liftoff	CDS	45427291	45427335	.	-	.	ID=cds-NP_001343355.1;Parent=rna-NM_001356426.1;Dbxref=CCDS:CCDS89741.1,GeneID:75691,GenBank:NP_001343355.1,MGI:MGI:1922941;Name=NP_001343355.1;Note=isoform 1 is encoded by transcript variant 1;gbkey=CDS;gene=Anks6;product=ankyrin repeat and SAM domain-containing protein 6 isoform 1;protein_id=NP_001343355.1;tag=RefSeq Select;extra_copy_number=0
CM058244.1	Liftoff	CDS	45430350	45430852	.	-	.	ID=cds-NP_001343355.1;Parent=rna-NM_001356426.1;Dbxref=CCDS:CCDS89741.1,GeneID:75691,GenBank:NP_001343355.1,MGI:MGI:1922941;Name=NP_001343355.1;Note=isoform 1 is encoded by transcript variant 1;gbkey=CDS;gene=Anks6;product=ankyrin repeat and SAM domain-containing protein 6 isoform 1;protein_id=NP_001343355.1;tag=RefSeq Select;extra_copy_number=0
CM058244.1	Liftoff	CDS	45438266	45438597	.	-	.	ID=cds-NP_001343355.1;Parent=rna-NM_001356426.1;Dbxref=CCDS:CCDS89741.1,GeneID:75691,GenBank:NP_001343355.1,MGI:MGI:1922941;Name=NP_001343355.1;Note=isoform 1 is encoded by transcript variant 1;gbkey=CDS;gene=Anks6;product=ankyrin repeat and SAM domain-containing protein 6 isoform 1;protein_id=NP_001343355.1;tag=RefSeq Select;extra_copy_number=0
CM058244.1	Liftoff	mRNA	45406943	45438656	.	-	.	ID=rna-XM_006538337.4;Parent=gene-Anks6;Dbxref=GeneID:75691,GenBank:XM_006538337.4,MGI:MGI:1922941;Name=XM_006538337.4;gbkey=mRNA;gene=Anks6;model_evidence=Supporting evidence includes similarity to: 1 mRNA%2C 5 ESTs%2C 18 long SRA reads%2C and 99%25 coverage of the annotated genomic feature by RNAseq alignments%2C including 13 samples with support for all annotated introns;product=ankyrin repeat and sterile alpha motif domain containing 6%2C transcript variant X5;transcript_id=XM_006538337.4;matches_ref_protein=True;valid_ORF=True;extra_copy_number=0
CM058244.1	Liftoff	exon	45406943	45407416	.	-	.	ID=exon-XM_006538337.4-13;Parent=rna-XM_006538337.4;Dbxref=GeneID:75691,GenBank:XM_006538337.4,MGI:MGI:1922941;gbkey=mRNA;gene=Anks6;product=ankyrin repeat and sterile alpha motif domain containing 6%2C transcript variant X5;transcript_id=XM_006538337.4;extra_copy_number=0
CM058244.1	Liftoff	exon	45408232	45408415	.	-	.	ID=exon-XM_006538337.4-12;Parent=rna-XM_006538337.4;Dbxref=GeneID:75691,GenBank:XM_006538337.4,MGI:MGI:1922941;gbkey=mRNA;gene=Anks6;product=ankyrin repeat and sterile alpha motif domain containing 6%2C transcript variant X5;transcript_id=XM_006538337.4;extra_copy_number=0
CM058244.1	Liftoff	exon	45411795	45411982	.	-	.	ID=exon-XM_006538337.4-11;Parent=rna-XM_006538337.4;Dbxref=GeneID:75691,GenBank:XM_006538337.4,MGI:MGI:1922941;gbkey=mRNA;gene=Anks6;product=ankyrin repeat and sterile alpha motif domain containing 6%2C transcript variant X5;transcript_id=XM_006538337.4;extra_copy_number=0
CM058244.1	Liftoff	exon	45414247	45414400	.	-	.	ID=exon-XM_006538337.4-10;Parent=rna-XM_006538337.4;Dbxref=GeneID:75691,GenBank:XM_006538337.4,MGI:MGI:1922941;gbkey=mRNA;gene=Anks6;product=ankyrin repeat and sterile alpha motif domain containing 6%2C transcript variant X5;transcript_id=XM_006538337.4;extra_copy_number=0
CM058244.1	Liftoff	exon	45416847	45417050	.	-	.	ID=exon-XM_006538337.4-9;Parent=rna-XM_006538337.4;Dbxref=GeneID:75691,GenBank:XM_006538337.4,MGI:MGI:1922941;gbkey=mRNA;gene=Anks6;product=ankyrin repeat and sterile alpha motif domain containing 6%2C transcript variant X5;transcript_id=XM_006538337.4;extra_copy_number=0
CM058244.1	Liftoff	exon	45420045	45420094	.	-	.	ID=exon-XM_006538337.4-8;Parent=rna-XM_006538337.4;Dbxref=GeneID:75691,GenBank:XM_006538337.4,MGI:MGI:1922941;gbkey=mRNA;gene=Anks6;product=ankyrin repeat and sterile alpha motif domain containing 6%2C transcript variant X5;transcript_id=XM_006538337.4;extra_copy_number=0
CM058244.1	Liftoff	exon	45420801	45420999	.	-	.	ID=exon-XM_006538337.4-7;Parent=rna-XM_006538337.4;Dbxref=GeneID:75691,GenBank:XM_006538337.4,MGI:MGI:1922941;gbkey=mRNA;gene=Anks6;product=ankyrin repeat and sterile alpha motif domain containing 6%2C transcript variant X5;transcript_id=XM_006538337.4;extra_copy_number=0
CM058244.1	Liftoff	exon	45422146	45422294	.	-	.	ID=exon-XM_006538337.4-6;Parent=rna-XM_006538337.4;Dbxref=GeneID:75691,GenBank:XM_006538337.4,MGI:MGI:1922941;gbkey=mRNA;gene=Anks6;product=ankyrin repeat and sterile alpha motif domain containing 6%2C transcript variant X5;transcript_id=XM_006538337.4;extra_copy_number=0
CM058244.1	Liftoff	exon	45424817	45424923	.	-	.	ID=exon-XM_006538337.4-5;Parent=rna-XM_006538337.4;Dbxref=GeneID:75691,GenBank:XM_006538337.4,MGI:MGI:1922941;gbkey=mRNA;gene=Anks6;product=ankyrin repeat and sterile alpha motif domain containing 6%2C transcript variant X5;transcript_id=XM_006538337.4;extra_copy_number=0
CM058244.1	Liftoff	exon	45426101	45426305	.	-	.	ID=exon-XM_006538337.4-4;Parent=rna-XM_006538337.4;Dbxref=GeneID:75691,GenBank:XM_006538337.4,MGI:MGI:1922941;gbkey=mRNA;gene=Anks6;product=ankyrin repeat and sterile alpha motif domain containing 6%2C transcript variant X5;transcript_id=XM_006538337.4;extra_copy_number=0
CM058244.1	Liftoff	exon	45427291	45427335	.	-	.	ID=exon-XM_006538337.4-3;Parent=rna-XM_006538337.4;Dbxref=GeneID:75691,GenBank:XM_006538337.4,MGI:MGI:1922941;gbkey=mRNA;gene=Anks6;product=ankyrin repeat and sterile alpha motif domain containing 6%2C transcript variant X5;transcript_id=XM_006538337.4;extra_copy_number=0
CM058244.1	Liftoff	exon	45430350	45430852	.	-	.	ID=exon-XM_006538337.4-2;Parent=rna-XM_006538337.4;Dbxref=GeneID:75691,GenBank:XM_006538337.4,MGI:MGI:1922941;gbkey=mRNA;gene=Anks6;product=ankyrin repeat and sterile alpha motif domain containing 6%2C transcript variant X5;transcript_id=XM_006538337.4;extra_copy_number=0
CM058244.1	Liftoff	exon	45438266	45438656	.	-	.	ID=exon-XM_006538337.4-1;Parent=rna-XM_006538337.4;Dbxref=GeneID:75691,GenBank:XM_006538337.4,MGI:MGI:1922941;gbkey=mRNA;gene=Anks6;product=ankyrin repeat and sterile alpha motif domain containing 6%2C transcript variant X5;transcript_id=XM_006538337.4;extra_copy_number=0
CM058244.1	Liftoff	CDS	45407310	45407416	.	-	.	ID=cds-XP_006538400.1;Parent=rna-XM_006538337.4;Dbxref=GeneID:75691,GenBank:XP_006538400.1,MGI:MGI:1922941;Name=XP_006538400.1;gbkey=CDS;gene=Anks6;product=ankyrin repeat and SAM domain-containing protein 6 isoform X3;protein_id=XP_006538400.1;extra_copy_number=0
CM058244.1	Liftoff	CDS	45408232	45408415	.	-	.	ID=cds-XP_006538400.1;Parent=rna-XM_006538337.4;Dbxref=GeneID:75691,GenBank:XP_006538400.1,MGI:MGI:1922941;Name=XP_006538400.1;gbkey=CDS;gene=Anks6;product=ankyrin repeat and SAM domain-containing protein 6 isoform X3;protein_id=XP_006538400.1;extra_copy_number=0
CM058244.1	Liftoff	CDS	45411795	45411982	.	-	.	ID=cds-XP_006538400.1;Parent=rna-XM_006538337.4;Dbxref=GeneID:75691,GenBank:XP_006538400.1,MGI:MGI:1922941;Name=XP_006538400.1;gbkey=CDS;gene=Anks6;product=ankyrin repeat and SAM domain-containing protein 6 isoform X3;protein_id=XP_006538400.1;extra_copy_number=0
CM058244.1	Liftoff	CDS	45414247	45414400	.	-	.	ID=cds-XP_006538400.1;Parent=rna-XM_006538337.4;Dbxref=GeneID:75691,GenBank:XP_006538400.1,MGI:MGI:1922941;Name=XP_006538400.1;gbkey=CDS;gene=Anks6;product=ankyrin repeat and SAM domain-containing protein 6 isoform X3;protein_id=XP_006538400.1;extra_copy_number=0
CM058244.1	Liftoff	CDS	45416847	45417050	.	-	.	ID=cds-XP_006538400.1;Parent=rna-XM_006538337.4;Dbxref=GeneID:75691,GenBank:XP_006538400.1,MGI:MGI:1922941;Name=XP_006538400.1;gbkey=CDS;gene=Anks6;product=ankyrin repeat and SAM domain-containing protein 6 isoform X3;protein_id=XP_006538400.1;extra_copy_number=0
CM058244.1	Liftoff	CDS	45420045	45420094	.	-	.	ID=cds-XP_006538400.1;Parent=rna-XM_006538337.4;Dbxref=GeneID:75691,GenBank:XP_006538400.1,MGI:MGI:1922941;Name=XP_006538400.1;gbkey=CDS;gene=Anks6;product=ankyrin repeat and SAM domain-containing protein 6 isoform X3;protein_id=XP_006538400.1;extra_copy_number=0
CM058244.1	Liftoff	CDS	45420801	45420999	.	-	.	ID=cds-XP_006538400.1;Parent=rna-XM_006538337.4;Dbxref=GeneID:75691,GenBank:XP_006538400.1,MGI:MGI:1922941;Name=XP_006538400.1;gbkey=CDS;gene=Anks6;product=ankyrin repeat and SAM domain-containing protein 6 isoform X3;protein_id=XP_006538400.1;extra_copy_number=0
CM058244.1	Liftoff	CDS	45422146	45422294	.	-	.	ID=cds-XP_006538400.1;Parent=rna-XM_006538337.4;Dbxref=GeneID:75691,GenBank:XP_006538400.1,MGI:MGI:1922941;Name=XP_006538400.1;gbkey=CDS;gene=Anks6;product=ankyrin repeat and SAM domain-containing protein 6 isoform X3;protein_id=XP_006538400.1;extra_copy_number=0
CM058244.1	Liftoff	CDS	45424817	45424923	.	-	.	ID=cds-XP_006538400.1;Parent=rna-XM_006538337.4;Dbxref=GeneID:75691,GenBank:XP_006538400.1,MGI:MGI:1922941;Name=XP_006538400.1;gbkey=CDS;gene=Anks6;product=ankyrin repeat and SAM domain-containing protein 6 isoform X3;protein_id=XP_006538400.1;extra_copy_number=0
CM058244.1	Liftoff	CDS	45426101	45426305	.	-	.	ID=cds-XP_006538400.1;Parent=rna-XM_006538337.4;Dbxref=GeneID:75691,GenBank:XP_006538400.1,MGI:MGI:1922941;Name=XP_006538400.1;gbkey=CDS;gene=Anks6;product=ankyrin repeat and SAM domain-containing protein 6 isoform X3;protein_id=XP_006538400.1;extra_copy_number=0
CM058244.1	Liftoff	CDS	45427291	45427335	.	-	.	ID=cds-XP_006538400.1;Parent=rna-XM_006538337.4;Dbxref=GeneID:75691,GenBank:XP_006538400.1,MGI:MGI:1922941;Name=XP_006538400.1;gbkey=CDS;gene=Anks6;product=ankyrin repeat and SAM domain-containing protein 6 isoform X3;protein_id=XP_006538400.1;extra_copy_number=0
CM058244.1	Liftoff	CDS	45430350	45430852	.	-	.	ID=cds-XP_006538400.1;Parent=rna-XM_006538337.4;Dbxref=GeneID:75691,GenBank:XP_006538400.1,MGI:MGI:1922941;Name=XP_006538400.1;gbkey=CDS;gene=Anks6;product=ankyrin repeat and SAM domain-containing protein 6 isoform X3;protein_id=XP_006538400.1;extra_copy_number=0
CM058244.1	Liftoff	CDS	45438266	45438597	.	-	.	ID=cds-XP_006538400.1;Parent=rna-XM_006538337.4;Dbxref=GeneID:75691,GenBank:XP_006538400.1,MGI:MGI:1922941;Name=XP_006538400.1;gbkey=CDS;gene=Anks6;product=ankyrin repeat and SAM domain-containing protein 6 isoform X3;protein_id=XP_006538400.1;extra_copy_number=0
CM058244.1	Liftoff	mRNA	45421006	45438656	.	-	.	ID=rna-XM_006538338.3;Parent=gene-Anks6;Dbxref=GeneID:75691,GenBank:XM_006538338.3,MGI:MGI:1922941;Name=XM_006538338.3;gbkey=mRNA;gene=Anks6;model_evidence=Supporting evidence includes similarity to: 2 ESTs%2C 10 long SRA reads%2C and 99%25 coverage of the annotated genomic feature by RNAseq alignments%2C including 21 samples with support for all annotated introns;product=ankyrin repeat and sterile alpha motif domain containing 6%2C transcript variant X7;transcript_id=XM_006538338.3;matches_ref_protein=True;valid_ORF=True;extra_copy_number=0
CM058244.1	Liftoff	exon	45421006	45421861	.	-	.	ID=exon-XM_006538338.3-7;Parent=rna-XM_006538338.3;Dbxref=GeneID:75691,GenBank:XM_006538338.3,MGI:MGI:1922941;gbkey=mRNA;gene=Anks6;product=ankyrin repeat and sterile alpha motif domain containing 6%2C transcript variant X7;transcript_id=XM_006538338.3;extra_copy_number=0
CM058244.1	Liftoff	exon	45422146	45422294	.	-	.	ID=exon-XM_006538338.3-6;Parent=rna-XM_006538338.3;Dbxref=GeneID:75691,GenBank:XM_006538338.3,MGI:MGI:1922941;gbkey=mRNA;gene=Anks6;product=ankyrin repeat and sterile alpha motif domain containing 6%2C transcript variant X7;transcript_id=XM_006538338.3;extra_copy_number=0
CM058244.1	Liftoff	exon	45424817	45424923	.	-	.	ID=exon-XM_006538338.3-5;Parent=rna-XM_006538338.3;Dbxref=GeneID:75691,GenBank:XM_006538338.3,MGI:MGI:1922941;gbkey=mRNA;gene=Anks6;product=ankyrin repeat and sterile alpha motif domain containing 6%2C transcript variant X7;transcript_id=XM_006538338.3;extra_copy_number=0
CM058244.1	Liftoff	exon	45426101	45426305	.	-	.	ID=exon-XM_006538338.3-4;Parent=rna-XM_006538338.3;Dbxref=GeneID:75691,GenBank:XM_006538338.3,MGI:MGI:1922941;gbkey=mRNA;gene=Anks6;product=ankyrin repeat and sterile alpha motif domain containing 6%2C transcript variant X7;transcript_id=XM_006538338.3;extra_copy_number=0
CM058244.1	Liftoff	exon	45427291	45427335	.	-	.	ID=exon-XM_006538338.3-3;Parent=rna-XM_006538338.3;Dbxref=GeneID:75691,GenBank:XM_006538338.3,MGI:MGI:1922941;gbkey=mRNA;gene=Anks6;product=ankyrin repeat and sterile alpha motif domain containing 6%2C transcript variant X7;transcript_id=XM_006538338.3;extra_copy_number=0
CM058244.1	Liftoff	exon	45430350	45430852	.	-	.	ID=exon-XM_006538338.3-2;Parent=rna-XM_006538338.3;Dbxref=GeneID:75691,GenBank:XM_006538338.3,MGI:MGI:1922941;gbkey=mRNA;gene=Anks6;product=ankyrin repeat and sterile alpha motif domain containing 6%2C transcript variant X7;transcript_id=XM_006538338.3;extra_copy_number=0
CM058244.1	Liftoff	exon	45438266	45438656	.	-	.	ID=exon-XM_006538338.3-1;Parent=rna-XM_006538338.3;Dbxref=GeneID:75691,GenBank:XM_006538338.3,MGI:MGI:1922941;gbkey=mRNA;gene=Anks6;product=ankyrin repeat and sterile alpha motif domain containing 6%2C transcript variant X7;transcript_id=XM_006538338.3;extra_copy_number=0
CM058244.1	Liftoff	CDS	45421847	45421861	.	-	.	ID=cds-XP_006538401.1;Parent=rna-XM_006538338.3;Dbxref=GeneID:75691,GenBank:XP_006538401.1,MGI:MGI:1922941;Name=XP_006538401.1;gbkey=CDS;gene=Anks6;product=ankyrin repeat and SAM domain-containing protein 6 isoform X4;protein_id=XP_006538401.1;extra_copy_number=0
CM058244.1	Liftoff	CDS	45422146	45422294	.	-	.	ID=cds-XP_006538401.1;Parent=rna-XM_006538338.3;Dbxref=GeneID:75691,GenBank:XP_006538401.1,MGI:MGI:1922941;Name=XP_006538401.1;gbkey=CDS;gene=Anks6;product=ankyrin repeat and SAM domain-containing protein 6 isoform X4;protein_id=XP_006538401.1;extra_copy_number=0
CM058244.1	Liftoff	CDS	45424817	45424923	.	-	.	ID=cds-XP_006538401.1;Parent=rna-XM_006538338.3;Dbxref=GeneID:75691,GenBank:XP_006538401.1,MGI:MGI:1922941;Name=XP_006538401.1;gbkey=CDS;gene=Anks6;product=ankyrin repeat and SAM domain-containing protein 6 isoform X4;protein_id=XP_006538401.1;extra_copy_number=0
CM058244.1	Liftoff	CDS	45426101	45426305	.	-	.	ID=cds-XP_006538401.1;Parent=rna-XM_006538338.3;Dbxref=GeneID:75691,GenBank:XP_006538401.1,MGI:MGI:1922941;Name=XP_006538401.1;gbkey=CDS;gene=Anks6;product=ankyrin repeat and SAM domain-containing protein 6 isoform X4;protein_id=XP_006538401.1;extra_copy_number=0
CM058244.1	Liftoff	CDS	45427291	45427335	.	-	.	ID=cds-XP_006538401.1;Parent=rna-XM_006538338.3;Dbxref=GeneID:75691,GenBank:XP_006538401.1,MGI:MGI:1922941;Name=XP_006538401.1;gbkey=CDS;gene=Anks6;product=ankyrin repeat and SAM domain-containing protein 6 isoform X4;protein_id=XP_006538401.1;extra_copy_number=0
CM058244.1	Liftoff	CDS	45430350	45430852	.	-	.	ID=cds-XP_006538401.1;Parent=rna-XM_006538338.3;Dbxref=GeneID:75691,GenBank:XP_006538401.1,MGI:MGI:1922941;Name=XP_006538401.1;gbkey=CDS;gene=Anks6;product=ankyrin repeat and SAM domain-containing protein 6 isoform X4;protein_id=XP_006538401.1;extra_copy_number=0
CM058244.1	Liftoff	CDS	45438266	45438597	.	-	.	ID=cds-XP_006538401.1;Parent=rna-XM_006538338.3;Dbxref=GeneID:75691,GenBank:XP_006538401.1,MGI:MGI:1922941;Name=XP_006538401.1;gbkey=CDS;gene=Anks6;product=ankyrin repeat and SAM domain-containing protein 6 isoform X4;protein_id=XP_006538401.1;extra_copy_number=0
CM058244.1	Liftoff	transcript	45396496	45438656	.	-	.	ID=rna-XR_003955034.2;Parent=gene-Anks6;Dbxref=GeneID:75691,GenBank:XR_003955034.2,MGI:MGI:1922941;Name=XR_003955034.2;gbkey=misc_RNA;gene=Anks6;model_evidence=Supporting evidence includes similarity to: 3 mRNAs%2C 8 ESTs%2C 90 long SRA reads%2C and 99%25 coverage of the annotated genomic feature by RNAseq alignments%2C including 12 samples with support for all annotated introns;product=ankyrin repeat and sterile alpha motif domain containing 6%2C transcript variant X6;transcript_id=XR_003955034.2;extra_copy_number=0
CM058244.1	Liftoff	exon	45396496	45397947	.	-	.	ID=exon-XR_003955034.2-16;Parent=rna-XR_003955034.2;Dbxref=GeneID:75691,GenBank:XR_003955034.2,MGI:MGI:1922941;gbkey=misc_RNA;gene=Anks6;product=ankyrin repeat and sterile alpha motif domain containing 6%2C transcript variant X6;transcript_id=XR_003955034.2;extra_copy_number=0
CM058244.1	Liftoff	exon	45398654	45398750	.	-	.	ID=exon-XR_003955034.2-15;Parent=rna-XR_003955034.2;Dbxref=GeneID:75691,GenBank:XR_003955034.2,MGI:MGI:1922941;gbkey=misc_RNA;gene=Anks6;product=ankyrin repeat and sterile alpha motif domain containing 6%2C transcript variant X6;transcript_id=XR_003955034.2;extra_copy_number=0
CM058244.1	Liftoff	exon	45404875	45404991	.	-	.	ID=exon-XR_003955034.2-14;Parent=rna-XR_003955034.2;Dbxref=GeneID:75691,GenBank:XR_003955034.2,MGI:MGI:1922941;gbkey=misc_RNA;gene=Anks6;product=ankyrin repeat and sterile alpha motif domain containing 6%2C transcript variant X6;transcript_id=XR_003955034.2;extra_copy_number=0
CM058244.1	Liftoff	exon	45405637	45405810	.	-	.	ID=exon-XR_003955034.2-13;Parent=rna-XR_003955034.2;Dbxref=GeneID:75691,GenBank:XR_003955034.2,MGI:MGI:1922941;gbkey=misc_RNA;gene=Anks6;product=ankyrin repeat and sterile alpha motif domain containing 6%2C transcript variant X6;transcript_id=XR_003955034.2;extra_copy_number=0
CM058244.1	Liftoff	exon	45406817	45406884	.	-	.	ID=exon-XR_003955034.2-12;Parent=rna-XR_003955034.2;Dbxref=GeneID:75691,GenBank:XR_003955034.2,MGI:MGI:1922941;gbkey=misc_RNA;gene=Anks6;product=ankyrin repeat and sterile alpha motif domain containing 6%2C transcript variant X6;transcript_id=XR_003955034.2;extra_copy_number=0
CM058244.1	Liftoff	exon	45408232	45408415	.	-	.	ID=exon-XR_003955034.2-11;Parent=rna-XR_003955034.2;Dbxref=GeneID:75691,GenBank:XR_003955034.2,MGI:MGI:1922941;gbkey=misc_RNA;gene=Anks6;product=ankyrin repeat and sterile alpha motif domain containing 6%2C transcript variant X6;transcript_id=XR_003955034.2;extra_copy_number=0
CM058244.1	Liftoff	exon	45411795	45411982	.	-	.	ID=exon-XR_003955034.2-10;Parent=rna-XR_003955034.2;Dbxref=GeneID:75691,GenBank:XR_003955034.2,MGI:MGI:1922941;gbkey=misc_RNA;gene=Anks6;product=ankyrin repeat and sterile alpha motif domain containing 6%2C transcript variant X6;transcript_id=XR_003955034.2;extra_copy_number=0
CM058244.1	Liftoff	exon	45414247	45414400	.	-	.	ID=exon-XR_003955034.2-9;Parent=rna-XR_003955034.2;Dbxref=GeneID:75691,GenBank:XR_003955034.2,MGI:MGI:1922941;gbkey=misc_RNA;gene=Anks6;product=ankyrin repeat and sterile alpha motif domain containing 6%2C transcript variant X6;transcript_id=XR_003955034.2;extra_copy_number=0
CM058244.1	Liftoff	exon	45420045	45420094	.	-	.	ID=exon-XR_003955034.2-8;Parent=rna-XR_003955034.2;Dbxref=GeneID:75691,GenBank:XR_003955034.2,MGI:MGI:1922941;gbkey=misc_RNA;gene=Anks6;product=ankyrin repeat and sterile alpha motif domain containing 6%2C transcript variant X6;transcript_id=XR_003955034.2;extra_copy_number=0
CM058244.1	Liftoff	exon	45420801	45420999	.	-	.	ID=exon-XR_003955034.2-7;Parent=rna-XR_003955034.2;Dbxref=GeneID:75691,GenBank:XR_003955034.2,MGI:MGI:1922941;gbkey=misc_RNA;gene=Anks6;product=ankyrin repeat and sterile alpha motif domain containing 6%2C transcript variant X6;transcript_id=XR_003955034.2;extra_copy_number=0
CM058244.1	Liftoff	exon	45422146	45422294	.	-	.	ID=exon-XR_003955034.2-6;Parent=rna-XR_003955034.2;Dbxref=GeneID:75691,GenBank:XR_003955034.2,MGI:MGI:1922941;gbkey=misc_RNA;gene=Anks6;product=ankyrin repeat and sterile alpha motif domain containing 6%2C transcript variant X6;transcript_id=XR_003955034.2;extra_copy_number=0
CM058244.1	Liftoff	exon	45424817	45424923	.	-	.	ID=exon-XR_003955034.2-5;Parent=rna-XR_003955034.2;Dbxref=GeneID:75691,GenBank:XR_003955034.2,MGI:MGI:1922941;gbkey=misc_RNA;gene=Anks6;product=ankyrin repeat and sterile alpha motif domain containing 6%2C transcript variant X6;transcript_id=XR_003955034.2;extra_copy_number=0
CM058244.1	Liftoff	exon	45426101	45426305	.	-	.	ID=exon-XR_003955034.2-4;Parent=rna-XR_003955034.2;Dbxref=GeneID:75691,GenBank:XR_003955034.2,MGI:MGI:1922941;gbkey=misc_RNA;gene=Anks6;product=ankyrin repeat and sterile alpha motif domain containing 6%2C transcript variant X6;transcript_id=XR_003955034.2;extra_copy_number=0
CM058244.1	Liftoff	exon	45427291	45427335	.	-	.	ID=exon-XR_003955034.2-3;Parent=rna-XR_003955034.2;Dbxref=GeneID:75691,GenBank:XR_003955034.2,MGI:MGI:1922941;gbkey=misc_RNA;gene=Anks6;product=ankyrin repeat and sterile alpha motif domain containing 6%2C transcript variant X6;transcript_id=XR_003955034.2;extra_copy_number=0
CM058244.1	Liftoff	exon	45430350	45430852	.	-	.	ID=exon-XR_003955034.2-2;Parent=rna-XR_003955034.2;Dbxref=GeneID:75691,GenBank:XR_003955034.2,MGI:MGI:1922941;gbkey=misc_RNA;gene=Anks6;product=ankyrin repeat and sterile alpha motif domain containing 6%2C transcript variant X6;transcript_id=XR_003955034.2;extra_copy_number=0
CM058244.1	Liftoff	exon	45438266	45438656	.	-	.	ID=exon-XR_003955034.2-1;Parent=rna-XR_003955034.2;Dbxref=GeneID:75691,GenBank:XR_003955034.2,MGI:MGI:1922941;gbkey=misc_RNA;gene=Anks6;product=ankyrin repeat and sterile alpha motif domain containing 6%2C transcript variant X6;transcript_id=XR_003955034.2;extra_copy_number=0
CM058244.1	Liftoff	transcript	45396496	45438656	.	-	.	ID=rna-XR_004941999.1;Parent=gene-Anks6;Dbxref=GeneID:75691,GenBank:XR_004941999.1,MGI:MGI:1922941;Name=XR_004941999.1;gbkey=misc_RNA;gene=Anks6;model_evidence=Supporting evidence includes similarity to: 3 mRNAs%2C 8 ESTs%2C 98 long SRA reads%2C and 99%25 coverage of the annotated genomic feature by RNAseq alignments%2C including 11 samples with support for all annotated introns;product=ankyrin repeat and sterile alpha motif domain containing 6%2C transcript variant X3;transcript_id=XR_004941999.1;extra_copy_number=0
CM058244.1	Liftoff	exon	45396496	45397947	.	-	.	ID=exon-XR_004941999.1-17;Parent=rna-XR_004941999.1;Dbxref=GeneID:75691,GenBank:XR_004941999.1,MGI:MGI:1922941;gbkey=misc_RNA;gene=Anks6;product=ankyrin repeat and sterile alpha motif domain containing 6%2C transcript variant X3;transcript_id=XR_004941999.1;extra_copy_number=0
CM058244.1	Liftoff	exon	45398654	45398750	.	-	.	ID=exon-XR_004941999.1-16;Parent=rna-XR_004941999.1;Dbxref=GeneID:75691,GenBank:XR_004941999.1,MGI:MGI:1922941;gbkey=misc_RNA;gene=Anks6;product=ankyrin repeat and sterile alpha motif domain containing 6%2C transcript variant X3;transcript_id=XR_004941999.1;extra_copy_number=0
CM058244.1	Liftoff	exon	45399195	45399316	.	-	.	ID=exon-XR_004941999.1-15;Parent=rna-XR_004941999.1;Dbxref=GeneID:75691,GenBank:XR_004941999.1,MGI:MGI:1922941;gbkey=misc_RNA;gene=Anks6;product=ankyrin repeat and sterile alpha motif domain containing 6%2C transcript variant X3;transcript_id=XR_004941999.1;extra_copy_number=0
CM058244.1	Liftoff	exon	45404875	45404991	.	-	.	ID=exon-XR_004941999.1-14;Parent=rna-XR_004941999.1;Dbxref=GeneID:75691,GenBank:XR_004941999.1,MGI:MGI:1922941;gbkey=misc_RNA;gene=Anks6;product=ankyrin repeat and sterile alpha motif domain containing 6%2C transcript variant X3;transcript_id=XR_004941999.1;extra_copy_number=0
CM058244.1	Liftoff	exon	45406817	45406884	.	-	.	ID=exon-XR_004941999.1-13;Parent=rna-XR_004941999.1;Dbxref=GeneID:75691,GenBank:XR_004941999.1,MGI:MGI:1922941;gbkey=misc_RNA;gene=Anks6;product=ankyrin repeat and sterile alpha motif domain containing 6%2C transcript variant X3;transcript_id=XR_004941999.1;extra_copy_number=0
CM058244.1	Liftoff	exon	45408232	45408415	.	-	.	ID=exon-XR_004941999.1-12;Parent=rna-XR_004941999.1;Dbxref=GeneID:75691,GenBank:XR_004941999.1,MGI:MGI:1922941;gbkey=misc_RNA;gene=Anks6;product=ankyrin repeat and sterile alpha motif domain containing 6%2C transcript variant X3;transcript_id=XR_004941999.1;extra_copy_number=0
CM058244.1	Liftoff	exon	45411795	45411982	.	-	.	ID=exon-XR_004941999.1-11;Parent=rna-XR_004941999.1;Dbxref=GeneID:75691,GenBank:XR_004941999.1,MGI:MGI:1922941;gbkey=misc_RNA;gene=Anks6;product=ankyrin repeat and sterile alpha motif domain containing 6%2C transcript variant X3;transcript_id=XR_004941999.1;extra_copy_number=0
CM058244.1	Liftoff	exon	45414247	45414400	.	-	.	ID=exon-XR_004941999.1-10;Parent=rna-XR_004941999.1;Dbxref=GeneID:75691,GenBank:XR_004941999.1,MGI:MGI:1922941;gbkey=misc_RNA;gene=Anks6;product=ankyrin repeat and sterile alpha motif domain containing 6%2C transcript variant X3;transcript_id=XR_004941999.1;extra_copy_number=0
CM058244.1	Liftoff	exon	45416847	45417050	.	-	.	ID=exon-XR_004941999.1-9;Parent=rna-XR_004941999.1;Dbxref=GeneID:75691,GenBank:XR_004941999.1,MGI:MGI:1922941;gbkey=misc_RNA;gene=Anks6;product=ankyrin repeat and sterile alpha motif domain containing 6%2C transcript variant X3;transcript_id=XR_004941999.1;extra_copy_number=0
CM058244.1	Liftoff	exon	45420045	45420094	.	-	.	ID=exon-XR_004941999.1-8;Parent=rna-XR_004941999.1;Dbxref=GeneID:75691,GenBank:XR_004941999.1,MGI:MGI:1922941;gbkey=misc_RNA;gene=Anks6;product=ankyrin repeat and sterile alpha motif domain containing 6%2C transcript variant X3;transcript_id=XR_004941999.1;extra_copy_number=0
CM058244.1	Liftoff	exon	45420801	45420999	.	-	.	ID=exon-XR_004941999.1-7;Parent=rna-XR_004941999.1;Dbxref=GeneID:75691,GenBank:XR_004941999.1,MGI:MGI:1922941;gbkey=misc_RNA;gene=Anks6;product=ankyrin repeat and sterile alpha motif domain containing 6%2C transcript variant X3;transcript_id=XR_004941999.1;extra_copy_number=0
CM058244.1	Liftoff	exon	45422146	45422294	.	-	.	ID=exon-XR_004941999.1-6;Parent=rna-XR_004941999.1;Dbxref=GeneID:75691,GenBank:XR_004941999.1,MGI:MGI:1922941;gbkey=misc_RNA;gene=Anks6;product=ankyrin repeat and sterile alpha motif domain containing 6%2C transcript variant X3;transcript_id=XR_004941999.1;extra_copy_number=0
CM058244.1	Liftoff	exon	45424817	45424923	.	-	.	ID=exon-XR_004941999.1-5;Parent=rna-XR_004941999.1;Dbxref=GeneID:75691,GenBank:XR_004941999.1,MGI:MGI:1922941;gbkey=misc_RNA;gene=Anks6;product=ankyrin repeat and sterile alpha motif domain containing 6%2C transcript variant X3;transcript_id=XR_004941999.1;extra_copy_number=0
CM058244.1	Liftoff	exon	45426101	45426305	.	-	.	ID=exon-XR_004941999.1-4;Parent=rna-XR_004941999.1;Dbxref=GeneID:75691,GenBank:XR_004941999.1,MGI:MGI:1922941;gbkey=misc_RNA;gene=Anks6;product=ankyrin repeat and sterile alpha motif domain containing 6%2C transcript variant X3;transcript_id=XR_004941999.1;extra_copy_number=0
CM058244.1	Liftoff	exon	45427291	45427335	.	-	.	ID=exon-XR_004941999.1-3;Parent=rna-XR_004941999.1;Dbxref=GeneID:75691,GenBank:XR_004941999.1,MGI:MGI:1922941;gbkey=misc_RNA;gene=Anks6;product=ankyrin repeat and sterile alpha motif domain containing 6%2C transcript variant X3;transcript_id=XR_004941999.1;extra_copy_number=0
CM058244.1	Liftoff	exon	45430350	45430852	.	-	.	ID=exon-XR_004941999.1-2;Parent=rna-XR_004941999.1;Dbxref=GeneID:75691,GenBank:XR_004941999.1,MGI:MGI:1922941;gbkey=misc_RNA;gene=Anks6;product=ankyrin repeat and sterile alpha motif domain containing 6%2C transcript variant X3;transcript_id=XR_004941999.1;extra_copy_number=0
CM058244.1	Liftoff	exon	45438266	45438656	.	-	.	ID=exon-XR_004941999.1-1;Parent=rna-XR_004941999.1;Dbxref=GeneID:75691,GenBank:XR_004941999.1,MGI:MGI:1922941;gbkey=misc_RNA;gene=Anks6;product=ankyrin repeat and sterile alpha motif domain containing 6%2C transcript variant X3;transcript_id=XR_004941999.1;extra_copy_number=0
CM058244.1	Liftoff	transcript	45396496	45438656	.	-	.	ID=rna-XR_004942000.1;Parent=gene-Anks6;Dbxref=GeneID:75691,GenBank:XR_004942000.1,MGI:MGI:1922941;Name=XR_004942000.1;gbkey=misc_RNA;gene=Anks6;model_evidence=Supporting evidence includes similarity to: 3 mRNAs%2C 9 ESTs%2C 103 long SRA reads%2C and 99%25 coverage of the annotated genomic feature by RNAseq alignments%2C including 14 samples with support for all annotated introns;product=ankyrin repeat and sterile alpha motif domain containing 6%2C transcript variant X4;transcript_id=XR_004942000.1;extra_copy_number=0
CM058244.1	Liftoff	exon	45396496	45397947	.	-	.	ID=exon-XR_004942000.1-17;Parent=rna-XR_004942000.1;Dbxref=GeneID:75691,GenBank:XR_004942000.1,MGI:MGI:1922941;gbkey=misc_RNA;gene=Anks6;product=ankyrin repeat and sterile alpha motif domain containing 6%2C transcript variant X4;transcript_id=XR_004942000.1;extra_copy_number=0
CM058244.1	Liftoff	exon	45398624	45398750	.	-	.	ID=exon-XR_004942000.1-16;Parent=rna-XR_004942000.1;Dbxref=GeneID:75691,GenBank:XR_004942000.1,MGI:MGI:1922941;gbkey=misc_RNA;gene=Anks6;product=ankyrin repeat and sterile alpha motif domain containing 6%2C transcript variant X4;transcript_id=XR_004942000.1;extra_copy_number=0
CM058244.1	Liftoff	exon	45404875	45404991	.	-	.	ID=exon-XR_004942000.1-15;Parent=rna-XR_004942000.1;Dbxref=GeneID:75691,GenBank:XR_004942000.1,MGI:MGI:1922941;gbkey=misc_RNA;gene=Anks6;product=ankyrin repeat and sterile alpha motif domain containing 6%2C transcript variant X4;transcript_id=XR_004942000.1;extra_copy_number=0
CM058244.1	Liftoff	exon	45405637	45405791	.	-	.	ID=exon-XR_004942000.1-14;Parent=rna-XR_004942000.1;Dbxref=GeneID:75691,GenBank:XR_004942000.1,MGI:MGI:1922941;gbkey=misc_RNA;gene=Anks6;product=ankyrin repeat and sterile alpha motif domain containing 6%2C transcript variant X4;transcript_id=XR_004942000.1;extra_copy_number=0
CM058244.1	Liftoff	exon	45406817	45406884	.	-	.	ID=exon-XR_004942000.1-13;Parent=rna-XR_004942000.1;Dbxref=GeneID:75691,GenBank:XR_004942000.1,MGI:MGI:1922941;gbkey=misc_RNA;gene=Anks6;product=ankyrin repeat and sterile alpha motif domain containing 6%2C transcript variant X4;transcript_id=XR_004942000.1;extra_copy_number=0
CM058244.1	Liftoff	exon	45408232	45408415	.	-	.	ID=exon-XR_004942000.1-12;Parent=rna-XR_004942000.1;Dbxref=GeneID:75691,GenBank:XR_004942000.1,MGI:MGI:1922941;gbkey=misc_RNA;gene=Anks6;product=ankyrin repeat and sterile alpha motif domain containing 6%2C transcript variant X4;transcript_id=XR_004942000.1;extra_copy_number=0
CM058244.1	Liftoff	exon	45411795	45411982	.	-	.	ID=exon-XR_004942000.1-11;Parent=rna-XR_004942000.1;Dbxref=GeneID:75691,GenBank:XR_004942000.1,MGI:MGI:1922941;gbkey=misc_RNA;gene=Anks6;product=ankyrin repeat and sterile alpha motif domain containing 6%2C transcript variant X4;transcript_id=XR_004942000.1;extra_copy_number=0
CM058244.1	Liftoff	exon	45414247	45414400	.	-	.	ID=exon-XR_004942000.1-10;Parent=rna-XR_004942000.1;Dbxref=GeneID:75691,GenBank:XR_004942000.1,MGI:MGI:1922941;gbkey=misc_RNA;gene=Anks6;product=ankyrin repeat and sterile alpha motif domain containing 6%2C transcript variant X4;transcript_id=XR_004942000.1;extra_copy_number=0
CM058244.1	Liftoff	exon	45416847	45417050	.	-	.	ID=exon-XR_004942000.1-9;Parent=rna-XR_004942000.1;Dbxref=GeneID:75691,GenBank:XR_004942000.1,MGI:MGI:1922941;gbkey=misc_RNA;gene=Anks6;product=ankyrin repeat and sterile alpha motif domain containing 6%2C transcript variant X4;transcript_id=XR_004942000.1;extra_copy_number=0
CM058244.1	Liftoff	exon	45420045	45420094	.	-	.	ID=exon-XR_004942000.1-8;Parent=rna-XR_004942000.1;Dbxref=GeneID:75691,GenBank:XR_004942000.1,MGI:MGI:1922941;gbkey=misc_RNA;gene=Anks6;product=ankyrin repeat and sterile alpha motif domain containing 6%2C transcript variant X4;transcript_id=XR_004942000.1;extra_copy_number=0
CM058244.1	Liftoff	exon	45420801	45420999	.	-	.	ID=exon-XR_004942000.1-7;Parent=rna-XR_004942000.1;Dbxref=GeneID:75691,GenBank:XR_004942000.1,MGI:MGI:1922941;gbkey=misc_RNA;gene=Anks6;product=ankyrin repeat and sterile alpha motif domain containing 6%2C transcript variant X4;transcript_id=XR_004942000.1;extra_copy_number=0
CM058244.1	Liftoff	exon	45422146	45422294	.	-	.	ID=exon-XR_004942000.1-6;Parent=rna-XR_004942000.1;Dbxref=GeneID:75691,GenBank:XR_004942000.1,MGI:MGI:1922941;gbkey=misc_RNA;gene=Anks6;product=ankyrin repeat and sterile alpha motif domain containing 6%2C transcript variant X4;transcript_id=XR_004942000.1;extra_copy_number=0
CM058244.1	Liftoff	exon	45424817	45424923	.	-	.	ID=exon-XR_004942000.1-5;Parent=rna-XR_004942000.1;Dbxref=GeneID:75691,GenBank:XR_004942000.1,MGI:MGI:1922941;gbkey=misc_RNA;gene=Anks6;product=ankyrin repeat and sterile alpha motif domain containing 6%2C transcript variant X4;transcript_id=XR_004942000.1;extra_copy_number=0
CM058244.1	Liftoff	exon	45426101	45426305	.	-	.	ID=exon-XR_004942000.1-4;Parent=rna-XR_004942000.1;Dbxref=GeneID:75691,GenBank:XR_004942000.1,MGI:MGI:1922941;gbkey=misc_RNA;gene=Anks6;product=ankyrin repeat and sterile alpha motif domain containing 6%2C transcript variant X4;transcript_id=XR_004942000.1;extra_copy_number=0
CM058244.1	Liftoff	exon	45427291	45427335	.	-	.	ID=exon-XR_004942000.1-3;Parent=rna-XR_004942000.1;Dbxref=GeneID:75691,GenBank:XR_004942000.1,MGI:MGI:1922941;gbkey=misc_RNA;gene=Anks6;product=ankyrin repeat and sterile alpha motif domain containing 6%2C transcript variant X4;transcript_id=XR_004942000.1;extra_copy_number=0
CM058244.1	Liftoff	exon	45430350	45430852	.	-	.	ID=exon-XR_004942000.1-2;Parent=rna-XR_004942000.1;Dbxref=GeneID:75691,GenBank:XR_004942000.1,MGI:MGI:1922941;gbkey=misc_RNA;gene=Anks6;product=ankyrin repeat and sterile alpha motif domain containing 6%2C transcript variant X4;transcript_id=XR_004942000.1;extra_copy_number=0
CM058244.1	Liftoff	exon	45438266	45438656	.	-	.	ID=exon-XR_004942000.1-1;Parent=rna-XR_004942000.1;Dbxref=GeneID:75691,GenBank:XR_004942000.1,MGI:MGI:1922941;gbkey=misc_RNA;gene=Anks6;product=ankyrin repeat and sterile alpha motif domain containing 6%2C transcript variant X4;transcript_id=XR_004942000.1;extra_copy_number=0
CM058244.1	Liftoff	transcript	45396800	45438623	.	-	.	ID=rna-NR_151464.1;Parent=gene-Anks6;Dbxref=GeneID:75691,GenBank:NR_151464.1,MGI:MGI:1922941;Name=NR_151464.1;gbkey=misc_RNA;gene=Anks6;product=ankyrin repeat and sterile alpha motif domain containing 6%2C transcript variant 3;transcript_id=NR_151464.1;extra_copy_number=0
CM058244.1	Liftoff	exon	45396800	45397947	.	-	.	ID=exon-NR_151464.1-17;Parent=rna-NR_151464.1;Dbxref=GeneID:75691,GenBank:NR_151464.1,MGI:MGI:1922941;gbkey=misc_RNA;gene=Anks6;product=ankyrin repeat and sterile alpha motif domain containing 6%2C transcript variant 3;transcript_id=NR_151464.1;extra_copy_number=0
CM058244.1	Liftoff	exon	45398624	45398750	.	-	.	ID=exon-NR_151464.1-16;Parent=rna-NR_151464.1;Dbxref=GeneID:75691,GenBank:NR_151464.1,MGI:MGI:1922941;gbkey=misc_RNA;gene=Anks6;product=ankyrin repeat and sterile alpha motif domain containing 6%2C transcript variant 3;transcript_id=NR_151464.1;extra_copy_number=0
CM058244.1	Liftoff	exon	45404875	45404991	.	-	.	ID=exon-NR_151464.1-15;Parent=rna-NR_151464.1;Dbxref=GeneID:75691,GenBank:NR_151464.1,MGI:MGI:1922941;gbkey=misc_RNA;gene=Anks6;product=ankyrin repeat and sterile alpha motif domain containing 6%2C transcript variant 3;transcript_id=NR_151464.1;extra_copy_number=0
CM058244.1	Liftoff	exon	45405637	45405810	.	-	.	ID=exon-NR_151464.1-14;Parent=rna-NR_151464.1;Dbxref=GeneID:75691,GenBank:NR_151464.1,MGI:MGI:1922941;gbkey=misc_RNA;gene=Anks6;product=ankyrin repeat and sterile alpha motif domain containing 6%2C transcript variant 3;transcript_id=NR_151464.1;extra_copy_number=0
CM058244.1	Liftoff	exon	45406817	45406884	.	-	.	ID=exon-NR_151464.1-13;Parent=rna-NR_151464.1;Dbxref=GeneID:75691,GenBank:NR_151464.1,MGI:MGI:1922941;gbkey=misc_RNA;gene=Anks6;product=ankyrin repeat and sterile alpha motif domain containing 6%2C transcript variant 3;transcript_id=NR_151464.1;extra_copy_number=0
CM058244.1	Liftoff	exon	45408232	45408415	.	-	.	ID=exon-NR_151464.1-12;Parent=rna-NR_151464.1;Dbxref=GeneID:75691,GenBank:NR_151464.1,MGI:MGI:1922941;gbkey=misc_RNA;gene=Anks6;product=ankyrin repeat and sterile alpha motif domain containing 6%2C transcript variant 3;transcript_id=NR_151464.1;extra_copy_number=0
CM058244.1	Liftoff	exon	45411795	45411982	.	-	.	ID=exon-NR_151464.1-11;Parent=rna-NR_151464.1;Dbxref=GeneID:75691,GenBank:NR_151464.1,MGI:MGI:1922941;gbkey=misc_RNA;gene=Anks6;product=ankyrin repeat and sterile alpha motif domain containing 6%2C transcript variant 3;transcript_id=NR_151464.1;extra_copy_number=0
CM058244.1	Liftoff	exon	45414247	45414400	.	-	.	ID=exon-NR_151464.1-10;Parent=rna-NR_151464.1;Dbxref=GeneID:75691,GenBank:NR_151464.1,MGI:MGI:1922941;gbkey=misc_RNA;gene=Anks6;product=ankyrin repeat and sterile alpha motif domain containing 6%2C transcript variant 3;transcript_id=NR_151464.1;extra_copy_number=0
CM058244.1	Liftoff	exon	45416847	45417050	.	-	.	ID=exon-NR_151464.1-9;Parent=rna-NR_151464.1;Dbxref=GeneID:75691,GenBank:NR_151464.1,MGI:MGI:1922941;gbkey=misc_RNA;gene=Anks6;product=ankyrin repeat and sterile alpha motif domain containing 6%2C transcript variant 3;transcript_id=NR_151464.1;extra_copy_number=0
CM058244.1	Liftoff	exon	45420045	45420094	.	-	.	ID=exon-NR_151464.1-8;Parent=rna-NR_151464.1;Dbxref=GeneID:75691,GenBank:NR_151464.1,MGI:MGI:1922941;gbkey=misc_RNA;gene=Anks6;product=ankyrin repeat and sterile alpha motif domain containing 6%2C transcript variant 3;transcript_id=NR_151464.1;extra_copy_number=0
CM058244.1	Liftoff	exon	45420801	45420999	.	-	.	ID=exon-NR_151464.1-7;Parent=rna-NR_151464.1;Dbxref=GeneID:75691,GenBank:NR_151464.1,MGI:MGI:1922941;gbkey=misc_RNA;gene=Anks6;product=ankyrin repeat and sterile alpha motif domain containing 6%2C transcript variant 3;transcript_id=NR_151464.1;extra_copy_number=0
CM058244.1	Liftoff	exon	45422146	45422294	.	-	.	ID=exon-NR_151464.1-6;Parent=rna-NR_151464.1;Dbxref=GeneID:75691,GenBank:NR_151464.1,MGI:MGI:1922941;gbkey=misc_RNA;gene=Anks6;product=ankyrin repeat and sterile alpha motif domain containing 6%2C transcript variant 3;transcript_id=NR_151464.1;extra_copy_number=0
CM058244.1	Liftoff	exon	45424817	45424923	.	-	.	ID=exon-NR_151464.1-5;Parent=rna-NR_151464.1;Dbxref=GeneID:75691,GenBank:NR_151464.1,MGI:MGI:1922941;gbkey=misc_RNA;gene=Anks6;product=ankyrin repeat and sterile alpha motif domain containing 6%2C transcript variant 3;transcript_id=NR_151464.1;extra_copy_number=0
CM058244.1	Liftoff	exon	45426101	45426305	.	-	.	ID=exon-NR_151464.1-4;Parent=rna-NR_151464.1;Dbxref=GeneID:75691,GenBank:NR_151464.1,MGI:MGI:1922941;gbkey=misc_RNA;gene=Anks6;product=ankyrin repeat and sterile alpha motif domain containing 6%2C transcript variant 3;transcript_id=NR_151464.1;extra_copy_number=0
CM058244.1	Liftoff	exon	45427291	45427335	.	-	.	ID=exon-NR_151464.1-3;Parent=rna-NR_151464.1;Dbxref=GeneID:75691,GenBank:NR_151464.1,MGI:MGI:1922941;gbkey=misc_RNA;gene=Anks6;product=ankyrin repeat and sterile alpha motif domain containing 6%2C transcript variant 3;transcript_id=NR_151464.1;extra_copy_number=0
CM058244.1	Liftoff	exon	45430350	45430852	.	-	.	ID=exon-NR_151464.1-2;Parent=rna-NR_151464.1;Dbxref=GeneID:75691,GenBank:NR_151464.1,MGI:MGI:1922941;gbkey=misc_RNA;gene=Anks6;product=ankyrin repeat and sterile alpha motif domain containing 6%2C transcript variant 3;transcript_id=NR_151464.1;extra_copy_number=0
CM058244.1	Liftoff	exon	45438266	45438623	.	-	.	ID=exon-NR_151464.1-1;Parent=rna-NR_151464.1;Dbxref=GeneID:75691,GenBank:NR_151464.1,MGI:MGI:1922941;gbkey=misc_RNA;gene=Anks6;product=ankyrin repeat and sterile alpha motif domain containing 6%2C transcript variant 3;transcript_id=NR_151464.1;extra_copy_number=0
CM058244.1	Liftoff	gene	45449226	45456502	.	-	.	ID=gene-LOC118568655;Dbxref=GeneID:118568655;Name=LOC118568655;description=uncharacterized LOC118568655;gbkey=Gene;gene=LOC118568655;gene_biotype=lncRNA;coverage=1.0;sequence_ID=1.0;extra_copy_number=0;copy_num_ID=gene-LOC118568655_0
CM058244.1	Liftoff	lnc_RNA	45449226	45456502	.	-	.	ID=rna-XR_004942030.1;Parent=gene-LOC118568655;Dbxref=GeneID:118568655,GenBank:XR_004942030.1;Name=XR_004942030.1;gbkey=ncRNA;gene=LOC118568655;model_evidence=Supporting evidence includes similarity to: 1 long SRA read%2C and 26%25 coverage of the annotated genomic feature by RNAseq alignments%2C including 6 samples with support for all annotated introns;product=uncharacterized LOC118568655;transcript_id=XR_004942030.1;extra_copy_number=0
CM058244.1	Liftoff	exon	45449226	45453276	.	-	.	ID=exon-XR_004942030.1-2;Parent=rna-XR_004942030.1;Dbxref=GeneID:118568655,GenBank:XR_004942030.1;gbkey=ncRNA;gene=LOC118568655;product=uncharacterized LOC118568655;transcript_id=XR_004942030.1;extra_copy_number=0
CM058244.1	Liftoff	exon	45455843	45456502	.	-	.	ID=exon-XR_004942030.1-1;Parent=rna-XR_004942030.1;Dbxref=GeneID:118568655,GenBank:XR_004942030.1;gbkey=ncRNA;gene=LOC118568655;product=uncharacterized LOC118568655;transcript_id=XR_004942030.1;extra_copy_number=0
CM058244.1	Liftoff	gene	45473223	45504386	.	+	.	ID=gene-Galnt12;Dbxref=GeneID:230145,MGI:MGI:2444664;Name=Galnt12;description=polypeptide N-acetylgalactosaminyltransferase 12;gbkey=Gene;gene=Galnt12;gene_biotype=protein_coding;gene_synonym=9130206E10,A630062B03Rik,galNAc-T12,mpp-GalNAc-T12,pp-GaNTase;coverage=1.0;sequence_ID=1.0;valid_ORFs=1;extra_copy_number=0;copy_num_ID=gene-Galnt12_0
CM058244.1	Liftoff	mRNA	45473252	45504371	.	+	.	ID=rna-NM_172693.4;Parent=gene-Galnt12;Dbxref=GeneID:230145,GenBank:NM_172693.4,MGI:MGI:2444664;Name=NM_172693.4;gbkey=mRNA;gene=Galnt12;product=polypeptide N-acetylgalactosaminyltransferase 12%2C transcript variant 1;tag=RefSeq Select;transcript_id=NM_172693.4;matches_ref_protein=True;valid_ORF=True;extra_copy_number=0
CM058244.1	Liftoff	exon	45473252	45473657	.	+	.	ID=exon-NM_172693.4-1;Parent=rna-NM_172693.4;Dbxref=GeneID:230145,GenBank:NM_172693.4,MGI:MGI:2444664;gbkey=mRNA;gene=Galnt12;product=polypeptide N-acetylgalactosaminyltransferase 12%2C transcript variant 1;tag=RefSeq Select;transcript_id=NM_172693.4;extra_copy_number=0
CM058244.1	Liftoff	exon	45485429	45485598	.	+	.	ID=exon-NM_172693.4-2;Parent=rna-NM_172693.4;Dbxref=GeneID:230145,GenBank:NM_172693.4,MGI:MGI:2444664;gbkey=mRNA;gene=Galnt12;product=polypeptide N-acetylgalactosaminyltransferase 12%2C transcript variant 1;tag=RefSeq Select;transcript_id=NM_172693.4;extra_copy_number=0
CM058244.1	Liftoff	exon	45489715	45489904	.	+	.	ID=exon-NM_172693.4-3;Parent=rna-NM_172693.4;Dbxref=GeneID:230145,GenBank:NM_172693.4,MGI:MGI:2444664;gbkey=mRNA;gene=Galnt12;product=polypeptide N-acetylgalactosaminyltransferase 12%2C transcript variant 1;tag=RefSeq Select;transcript_id=NM_172693.4;extra_copy_number=0
CM058244.1	Liftoff	exon	45492780	45492965	.	+	.	ID=exon-NM_172693.4-4;Parent=rna-NM_172693.4;Dbxref=GeneID:230145,GenBank:NM_172693.4,MGI:MGI:2444664;gbkey=mRNA;gene=Galnt12;product=polypeptide N-acetylgalactosaminyltransferase 12%2C transcript variant 1;tag=RefSeq Select;transcript_id=NM_172693.4;extra_copy_number=0
CM058244.1	Liftoff	exon	45493646	45493763	.	+	.	ID=exon-NM_172693.4-5;Parent=rna-NM_172693.4;Dbxref=GeneID:230145,GenBank:NM_172693.4,MGI:MGI:2444664;gbkey=mRNA;gene=Galnt12;product=polypeptide N-acetylgalactosaminyltransferase 12%2C transcript variant 1;tag=RefSeq Select;transcript_id=NM_172693.4;extra_copy_number=0
CM058244.1	Liftoff	exon	45495052	45495228	.	+	.	ID=exon-NM_172693.4-6;Parent=rna-NM_172693.4;Dbxref=GeneID:230145,GenBank:NM_172693.4,MGI:MGI:2444664;gbkey=mRNA;gene=Galnt12;product=polypeptide N-acetylgalactosaminyltransferase 12%2C transcript variant 1;tag=RefSeq Select;transcript_id=NM_172693.4;extra_copy_number=0
CM058244.1	Liftoff	exon	45499230	45499361	.	+	.	ID=exon-NM_172693.4-7;Parent=rna-NM_172693.4;Dbxref=GeneID:230145,GenBank:NM_172693.4,MGI:MGI:2444664;gbkey=mRNA;gene=Galnt12;product=polypeptide N-acetylgalactosaminyltransferase 12%2C transcript variant 1;tag=RefSeq Select;transcript_id=NM_172693.4;extra_copy_number=0
CM058244.1	Liftoff	exon	45500841	45500954	.	+	.	ID=exon-NM_172693.4-8;Parent=rna-NM_172693.4;Dbxref=GeneID:230145,GenBank:NM_172693.4,MGI:MGI:2444664;gbkey=mRNA;gene=Galnt12;product=polypeptide N-acetylgalactosaminyltransferase 12%2C transcript variant 1;tag=RefSeq Select;transcript_id=NM_172693.4;extra_copy_number=0
CM058244.1	Liftoff	exon	45501690	45501836	.	+	.	ID=exon-NM_172693.4-9;Parent=rna-NM_172693.4;Dbxref=GeneID:230145,GenBank:NM_172693.4,MGI:MGI:2444664;gbkey=mRNA;gene=Galnt12;product=polypeptide N-acetylgalactosaminyltransferase 12%2C transcript variant 1;tag=RefSeq Select;transcript_id=NM_172693.4;extra_copy_number=0
CM058244.1	Liftoff	exon	45503765	45504371	.	+	.	ID=exon-NM_172693.4-10;Parent=rna-NM_172693.4;Dbxref=GeneID:230145,GenBank:NM_172693.4,MGI:MGI:2444664;gbkey=mRNA;gene=Galnt12;product=polypeptide N-acetylgalactosaminyltransferase 12%2C transcript variant 1;tag=RefSeq Select;transcript_id=NM_172693.4;extra_copy_number=0
CM058244.1	Liftoff	CDS	45473302	45473657	.	+	.	ID=cds-NP_766281.1;Parent=rna-NM_172693.4;Dbxref=CCDS:CCDS18158.1,GeneID:230145,GenBank:NP_766281.1,MGI:MGI:2444664;Name=NP_766281.1;gbkey=CDS;gene=Galnt12;product=polypeptide N-acetylgalactosaminyltransferase 12;protein_id=NP_766281.1;tag=RefSeq Select;extra_copy_number=0
CM058244.1	Liftoff	CDS	45485429	45485598	.	+	.	ID=cds-NP_766281.1;Parent=rna-NM_172693.4;Dbxref=CCDS:CCDS18158.1,GeneID:230145,GenBank:NP_766281.1,MGI:MGI:2444664;Name=NP_766281.1;gbkey=CDS;gene=Galnt12;product=polypeptide N-acetylgalactosaminyltransferase 12;protein_id=NP_766281.1;tag=RefSeq Select;extra_copy_number=0
CM058244.1	Liftoff	CDS	45489715	45489904	.	+	.	ID=cds-NP_766281.1;Parent=rna-NM_172693.4;Dbxref=CCDS:CCDS18158.1,GeneID:230145,GenBank:NP_766281.1,MGI:MGI:2444664;Name=NP_766281.1;gbkey=CDS;gene=Galnt12;product=polypeptide N-acetylgalactosaminyltransferase 12;protein_id=NP_766281.1;tag=RefSeq Select;extra_copy_number=0
CM058244.1	Liftoff	CDS	45492780	45492965	.	+	.	ID=cds-NP_766281.1;Parent=rna-NM_172693.4;Dbxref=CCDS:CCDS18158.1,GeneID:230145,GenBank:NP_766281.1,MGI:MGI:2444664;Name=NP_766281.1;gbkey=CDS;gene=Galnt12;product=polypeptide N-acetylgalactosaminyltransferase 12;protein_id=NP_766281.1;tag=RefSeq Select;extra_copy_number=0
CM058244.1	Liftoff	CDS	45493646	45493763	.	+	.	ID=cds-NP_766281.1;Parent=rna-NM_172693.4;Dbxref=CCDS:CCDS18158.1,GeneID:230145,GenBank:NP_766281.1,MGI:MGI:2444664;Name=NP_766281.1;gbkey=CDS;gene=Galnt12;product=polypeptide N-acetylgalactosaminyltransferase 12;protein_id=NP_766281.1;tag=RefSeq Select;extra_copy_number=0
CM058244.1	Liftoff	CDS	45495052	45495228	.	+	.	ID=cds-NP_766281.1;Parent=rna-NM_172693.4;Dbxref=CCDS:CCDS18158.1,GeneID:230145,GenBank:NP_766281.1,MGI:MGI:2444664;Name=NP_766281.1;gbkey=CDS;gene=Galnt12;product=polypeptide N-acetylgalactosaminyltransferase 12;protein_id=NP_766281.1;tag=RefSeq Select;extra_copy_number=0
CM058244.1	Liftoff	CDS	45499230	45499361	.	+	.	ID=cds-NP_766281.1;Parent=rna-NM_172693.4;Dbxref=CCDS:CCDS18158.1,GeneID:230145,GenBank:NP_766281.1,MGI:MGI:2444664;Name=NP_766281.1;gbkey=CDS;gene=Galnt12;product=polypeptide N-acetylgalactosaminyltransferase 12;protein_id=NP_766281.1;tag=RefSeq Select;extra_copy_number=0
CM058244.1	Liftoff	CDS	45500841	45500954	.	+	.	ID=cds-NP_766281.1;Parent=rna-NM_172693.4;Dbxref=CCDS:CCDS18158.1,GeneID:230145,GenBank:NP_766281.1,MGI:MGI:2444664;Name=NP_766281.1;gbkey=CDS;gene=Galnt12;product=polypeptide N-acetylgalactosaminyltransferase 12;protein_id=NP_766281.1;tag=RefSeq Select;extra_copy_number=0
CM058244.1	Liftoff	CDS	45501690	45501836	.	+	.	ID=cds-NP_766281.1;Parent=rna-NM_172693.4;Dbxref=CCDS:CCDS18158.1,GeneID:230145,GenBank:NP_766281.1,MGI:MGI:2444664;Name=NP_766281.1;gbkey=CDS;gene=Galnt12;product=polypeptide N-acetylgalactosaminyltransferase 12;protein_id=NP_766281.1;tag=RefSeq Select;extra_copy_number=0
CM058244.1	Liftoff	CDS	45503765	45503905	.	+	.	ID=cds-NP_766281.1;Parent=rna-NM_172693.4;Dbxref=CCDS:CCDS18158.1,GeneID:230145,GenBank:NP_766281.1,MGI:MGI:2444664;Name=NP_766281.1;gbkey=CDS;gene=Galnt12;product=polypeptide N-acetylgalactosaminyltransferase 12;protein_id=NP_766281.1;tag=RefSeq Select;extra_copy_number=0
CM058244.1	Liftoff	transcript	45473223	45504386	.	+	.	ID=rna-XR_003954907.1;Parent=gene-Galnt12;Dbxref=GeneID:230145,GenBank:XR_003954907.1,MGI:MGI:2444664;Name=XR_003954907.1;gbkey=misc_RNA;gene=Galnt12;model_evidence=Supporting evidence includes similarity to: 25 ESTs%2C 19 long SRA reads%2C and 100%25 coverage of the annotated genomic feature by RNAseq alignments%2C including 11 samples with support for all annotated introns;product=polypeptide N-acetylgalactosaminyltransferase 12%2C transcript variant X1;transcript_id=XR_003954907.1;extra_copy_number=0
CM058244.1	Liftoff	exon	45473223	45473657	.	+	.	ID=exon-XR_003954907.1-1;Parent=rna-XR_003954907.1;Dbxref=GeneID:230145,GenBank:XR_003954907.1,MGI:MGI:2444664;gbkey=misc_RNA;gene=Galnt12;product=polypeptide N-acetylgalactosaminyltransferase 12%2C transcript variant X1;transcript_id=XR_003954907.1;extra_copy_number=0
CM058244.1	Liftoff	exon	45485429	45485598	.	+	.	ID=exon-XR_003954907.1-2;Parent=rna-XR_003954907.1;Dbxref=GeneID:230145,GenBank:XR_003954907.1,MGI:MGI:2444664;gbkey=misc_RNA;gene=Galnt12;product=polypeptide N-acetylgalactosaminyltransferase 12%2C transcript variant X1;transcript_id=XR_003954907.1;extra_copy_number=0
CM058244.1	Liftoff	exon	45489715	45489904	.	+	.	ID=exon-XR_003954907.1-3;Parent=rna-XR_003954907.1;Dbxref=GeneID:230145,GenBank:XR_003954907.1,MGI:MGI:2444664;gbkey=misc_RNA;gene=Galnt12;product=polypeptide N-acetylgalactosaminyltransferase 12%2C transcript variant X1;transcript_id=XR_003954907.1;extra_copy_number=0
CM058244.1	Liftoff	exon	45492780	45492965	.	+	.	ID=exon-XR_003954907.1-4;Parent=rna-XR_003954907.1;Dbxref=GeneID:230145,GenBank:XR_003954907.1,MGI:MGI:2444664;gbkey=misc_RNA;gene=Galnt12;product=polypeptide N-acetylgalactosaminyltransferase 12%2C transcript variant X1;transcript_id=XR_003954907.1;extra_copy_number=0
CM058244.1	Liftoff	exon	45493646	45493763	.	+	.	ID=exon-XR_003954907.1-5;Parent=rna-XR_003954907.1;Dbxref=GeneID:230145,GenBank:XR_003954907.1,MGI:MGI:2444664;gbkey=misc_RNA;gene=Galnt12;product=polypeptide N-acetylgalactosaminyltransferase 12%2C transcript variant X1;transcript_id=XR_003954907.1;extra_copy_number=0
CM058244.1	Liftoff	exon	45494662	45494753	.	+	.	ID=exon-XR_003954907.1-6;Parent=rna-XR_003954907.1;Dbxref=GeneID:230145,GenBank:XR_003954907.1,MGI:MGI:2444664;gbkey=misc_RNA;gene=Galnt12;product=polypeptide N-acetylgalactosaminyltransferase 12%2C transcript variant X1;transcript_id=XR_003954907.1;extra_copy_number=0
CM058244.1	Liftoff	exon	45495052	45495228	.	+	.	ID=exon-XR_003954907.1-7;Parent=rna-XR_003954907.1;Dbxref=GeneID:230145,GenBank:XR_003954907.1,MGI:MGI:2444664;gbkey=misc_RNA;gene=Galnt12;product=polypeptide N-acetylgalactosaminyltransferase 12%2C transcript variant X1;transcript_id=XR_003954907.1;extra_copy_number=0
CM058244.1	Liftoff	exon	45499230	45499361	.	+	.	ID=exon-XR_003954907.1-8;Parent=rna-XR_003954907.1;Dbxref=GeneID:230145,GenBank:XR_003954907.1,MGI:MGI:2444664;gbkey=misc_RNA;gene=Galnt12;product=polypeptide N-acetylgalactosaminyltransferase 12%2C transcript variant X1;transcript_id=XR_003954907.1;extra_copy_number=0
CM058244.1	Liftoff	exon	45500841	45500954	.	+	.	ID=exon-XR_003954907.1-9;Parent=rna-XR_003954907.1;Dbxref=GeneID:230145,GenBank:XR_003954907.1,MGI:MGI:2444664;gbkey=misc_RNA;gene=Galnt12;product=polypeptide N-acetylgalactosaminyltransferase 12%2C transcript variant X1;transcript_id=XR_003954907.1;extra_copy_number=0
CM058244.1	Liftoff	exon	45501690	45501836	.	+	.	ID=exon-XR_003954907.1-10;Parent=rna-XR_003954907.1;Dbxref=GeneID:230145,GenBank:XR_003954907.1,MGI:MGI:2444664;gbkey=misc_RNA;gene=Galnt12;product=polypeptide N-acetylgalactosaminyltransferase 12%2C transcript variant X1;transcript_id=XR_003954907.1;extra_copy_number=0
CM058244.1	Liftoff	exon	45503765	45504386	.	+	.	ID=exon-XR_003954907.1-11;Parent=rna-XR_003954907.1;Dbxref=GeneID:230145,GenBank:XR_003954907.1,MGI:MGI:2444664;gbkey=misc_RNA;gene=Galnt12;product=polypeptide N-acetylgalactosaminyltransferase 12%2C transcript variant X1;transcript_id=XR_003954907.1;extra_copy_number=0
CM058244.1	Liftoff	transcript	45473252	45504371	.	+	.	ID=rna-NR_156438.1;Parent=gene-Galnt12;Dbxref=GeneID:230145,GenBank:NR_156438.1,MGI:MGI:2444664;Name=NR_156438.1;gbkey=misc_RNA;gene=Galnt12;product=polypeptide N-acetylgalactosaminyltransferase 12%2C transcript variant 2;transcript_id=NR_156438.1;extra_copy_number=0
CM058244.1	Liftoff	exon	45473252	45473657	.	+	.	ID=exon-NR_156438.1-1;Parent=rna-NR_156438.1;Dbxref=GeneID:230145,GenBank:NR_156438.1,MGI:MGI:2444664;gbkey=misc_RNA;gene=Galnt12;product=polypeptide N-acetylgalactosaminyltransferase 12%2C transcript variant 2;transcript_id=NR_156438.1;extra_copy_number=0
CM058244.1	Liftoff	exon	45489715	45489904	.	+	.	ID=exon-NR_156438.1-2;Parent=rna-NR_156438.1;Dbxref=GeneID:230145,GenBank:NR_156438.1,MGI:MGI:2444664;gbkey=misc_RNA;gene=Galnt12;product=polypeptide N-acetylgalactosaminyltransferase 12%2C transcript variant 2;transcript_id=NR_156438.1;extra_copy_number=0
CM058244.1	Liftoff	exon	45492780	45492965	.	+	.	ID=exon-NR_156438.1-3;Parent=rna-NR_156438.1;Dbxref=GeneID:230145,GenBank:NR_156438.1,MGI:MGI:2444664;gbkey=misc_RNA;gene=Galnt12;product=polypeptide N-acetylgalactosaminyltransferase 12%2C transcript variant 2;transcript_id=NR_156438.1;extra_copy_number=0
CM058244.1	Liftoff	exon	45493646	45493763	.	+	.	ID=exon-NR_156438.1-4;Parent=rna-NR_156438.1;Dbxref=GeneID:230145,GenBank:NR_156438.1,MGI:MGI:2444664;gbkey=misc_RNA;gene=Galnt12;product=polypeptide N-acetylgalactosaminyltransferase 12%2C transcript variant 2;transcript_id=NR_156438.1;extra_copy_number=0
CM058244.1	Liftoff	exon	45495052	45495228	.	+	.	ID=exon-NR_156438.1-5;Parent=rna-NR_156438.1;Dbxref=GeneID:230145,GenBank:NR_156438.1,MGI:MGI:2444664;gbkey=misc_RNA;gene=Galnt12;product=polypeptide N-acetylgalactosaminyltransferase 12%2C transcript variant 2;transcript_id=NR_156438.1;extra_copy_number=0
CM058244.1	Liftoff	exon	45499230	45499361	.	+	.	ID=exon-NR_156438.1-6;Parent=rna-NR_156438.1;Dbxref=GeneID:230145,GenBank:NR_156438.1,MGI:MGI:2444664;gbkey=misc_RNA;gene=Galnt12;product=polypeptide N-acetylgalactosaminyltransferase 12%2C transcript variant 2;transcript_id=NR_156438.1;extra_copy_number=0
CM058244.1	Liftoff	exon	45500841	45500954	.	+	.	ID=exon-NR_156438.1-7;Parent=rna-NR_156438.1;Dbxref=GeneID:230145,GenBank:NR_156438.1,MGI:MGI:2444664;gbkey=misc_RNA;gene=Galnt12;product=polypeptide N-acetylgalactosaminyltransferase 12%2C transcript variant 2;transcript_id=NR_156438.1;extra_copy_number=0
CM058244.1	Liftoff	exon	45501690	45501836	.	+	.	ID=exon-NR_156438.1-8;Parent=rna-NR_156438.1;Dbxref=GeneID:230145,GenBank:NR_156438.1,MGI:MGI:2444664;gbkey=misc_RNA;gene=Galnt12;product=polypeptide N-acetylgalactosaminyltransferase 12%2C transcript variant 2;transcript_id=NR_156438.1;extra_copy_number=0
CM058244.1	Liftoff	exon	45503765	45504371	.	+	.	ID=exon-NR_156438.1-9;Parent=rna-NR_156438.1;Dbxref=GeneID:230145,GenBank:NR_156438.1,MGI:MGI:2444664;gbkey=misc_RNA;gene=Galnt12;product=polypeptide N-acetylgalactosaminyltransferase 12%2C transcript variant 2;transcript_id=NR_156438.1;extra_copy_number=0
CM058244.1	Liftoff	gene	45478047	45493283	.	-	.	ID=gene-Gm52731;Dbxref=GeneID:115489987,MGI:MGI:6367105;Name=Gm52731;description=predicted gene%2C 52731;gbkey=Gene;gene=Gm52731;gene_biotype=lncRNA;coverage=1.0;sequence_ID=1.0;extra_copy_number=0;copy_num_ID=gene-Gm52731_0
CM058244.1	Liftoff	lnc_RNA	45478047	45493283	.	-	.	ID=rna-XR_003955395.2;Parent=gene-Gm52731;Dbxref=GeneID:115489987,GenBank:XR_003955395.2,MGI:MGI:6367105;Name=XR_003955395.2;gbkey=ncRNA;gene=Gm52731;model_evidence=Supporting evidence includes similarity to: 2 long SRA reads%2C and 65%25 coverage of the annotated genomic feature by RNAseq alignments%2C including 2 samples with support for all annotated introns;product=predicted gene%2C 52731;transcript_id=XR_003955395.2;extra_copy_number=0
CM058244.1	Liftoff	exon	45478047	45480502	.	-	.	ID=exon-XR_003955395.2-3;Parent=rna-XR_003955395.2;Dbxref=GeneID:115489987,GenBank:XR_003955395.2,MGI:MGI:6367105;gbkey=ncRNA;gene=Gm52731;product=predicted gene%2C 52731;transcript_id=XR_003955395.2;extra_copy_number=0
CM058244.1	Liftoff	exon	45486356	45486419	.	-	.	ID=exon-XR_003955395.2-2;Parent=rna-XR_003955395.2;Dbxref=GeneID:115489987,GenBank:XR_003955395.2,MGI:MGI:6367105;gbkey=ncRNA;gene=Gm52731;product=predicted gene%2C 52731;transcript_id=XR_003955395.2;extra_copy_number=0
CM058244.1	Liftoff	exon	45492337	45493283	.	-	.	ID=exon-XR_003955395.2-1;Parent=rna-XR_003955395.2;Dbxref=GeneID:115489987,GenBank:XR_003955395.2,MGI:MGI:6367105;gbkey=ncRNA;gene=Gm52731;product=predicted gene%2C 52731;transcript_id=XR_003955395.2;extra_copy_number=0
CM058244.1	Liftoff	gene	45580516	45591297	.	-	.	ID=gene-Gm12426;Dbxref=GeneID:102634926,MGI:MGI:3650989;Name=Gm12426;description=predicted gene 12426;gbkey=Gene;gene=Gm12426;gene_biotype=lncRNA;coverage=1.0;sequence_ID=1.0;extra_copy_number=0;copy_num_ID=gene-Gm12426_0
CM058244.1	Liftoff	lnc_RNA	45580516	45590899	.	-	.	ID=rna-XR_001784284.3;Parent=gene-Gm12426;Dbxref=GeneID:102634926,GenBank:XR_001784284.3,MGI:MGI:3650989;Name=XR_001784284.3;gbkey=ncRNA;gene=Gm12426;model_evidence=Supporting evidence includes similarity to: 2 ESTs%2C 3 long SRA reads%2C and 96%25 coverage of the annotated genomic feature by RNAseq alignments%2C including 23 samples with support for all annotated introns;product=predicted gene 12426%2C transcript variant X1;transcript_id=XR_001784284.3;extra_copy_number=0
CM058244.1	Liftoff	exon	45580516	45588037	.	-	.	ID=exon-XR_001784284.3-3;Parent=rna-XR_001784284.3;Dbxref=GeneID:102634926,GenBank:XR_001784284.3,MGI:MGI:3650989;gbkey=ncRNA;gene=Gm12426;product=predicted gene 12426%2C transcript variant X1;transcript_id=XR_001784284.3;extra_copy_number=0
CM058244.1	Liftoff	exon	45590093	45590257	.	-	.	ID=exon-XR_001784284.3-2;Parent=rna-XR_001784284.3;Dbxref=GeneID:102634926,GenBank:XR_001784284.3,MGI:MGI:3650989;gbkey=ncRNA;gene=Gm12426;product=predicted gene 12426%2C transcript variant X1;transcript_id=XR_001784284.3;extra_copy_number=0
CM058244.1	Liftoff	exon	45590399	45590899	.	-	.	ID=exon-XR_001784284.3-1;Parent=rna-XR_001784284.3;Dbxref=GeneID:102634926,GenBank:XR_001784284.3,MGI:MGI:3650989;gbkey=ncRNA;gene=Gm12426;product=predicted gene 12426%2C transcript variant X1;transcript_id=XR_001784284.3;extra_copy_number=0
CM058244.1	Liftoff	lnc_RNA	45580516	45590918	.	-	.	ID=rna-XR_001784285.2;Parent=gene-Gm12426;Dbxref=GeneID:102634926,GenBank:XR_001784285.2,MGI:MGI:3650989;Name=XR_001784285.2;gbkey=ncRNA;gene=Gm12426;model_evidence=Supporting evidence includes similarity to: 2 ESTs%2C and 96%25 coverage of the annotated genomic feature by RNAseq alignments%2C including 11 samples with support for all annotated introns;product=predicted gene 12426%2C transcript variant X3;transcript_id=XR_001784285.2;extra_copy_number=0
CM058244.1	Liftoff	exon	45580516	45588037	.	-	.	ID=exon-XR_001784285.2-3;Parent=rna-XR_001784285.2;Dbxref=GeneID:102634926,GenBank:XR_001784285.2,MGI:MGI:3650989;gbkey=ncRNA;gene=Gm12426;product=predicted gene 12426%2C transcript variant X3;transcript_id=XR_001784285.2;extra_copy_number=0
CM058244.1	Liftoff	exon	45590074	45590257	.	-	.	ID=exon-XR_001784285.2-2;Parent=rna-XR_001784285.2;Dbxref=GeneID:102634926,GenBank:XR_001784285.2,MGI:MGI:3650989;gbkey=ncRNA;gene=Gm12426;product=predicted gene 12426%2C transcript variant X3;transcript_id=XR_001784285.2;extra_copy_number=0
CM058244.1	Liftoff	exon	45590399	45590918	.	-	.	ID=exon-XR_001784285.2-1;Parent=rna-XR_001784285.2;Dbxref=GeneID:102634926,GenBank:XR_001784285.2,MGI:MGI:3650989;gbkey=ncRNA;gene=Gm12426;product=predicted gene 12426%2C transcript variant X3;transcript_id=XR_001784285.2;extra_copy_number=0
CM058244.1	Liftoff	lnc_RNA	45580516	45590915	.	-	.	ID=rna-XR_001784286.2;Parent=gene-Gm12426;Dbxref=GeneID:102634926,GenBank:XR_001784286.2,MGI:MGI:3650989;Name=XR_001784286.2;gbkey=ncRNA;gene=Gm12426;model_evidence=Supporting evidence includes similarity to: 2 ESTs%2C 3 long SRA reads%2C and 96%25 coverage of the annotated genomic feature by RNAseq alignments%2C including 15 samples with support for all annotated introns;product=predicted gene 12426%2C transcript variant X4;transcript_id=XR_001784286.2;extra_copy_number=0
CM058244.1	Liftoff	exon	45580516	45588037	.	-	.	ID=exon-XR_001784286.2-3;Parent=rna-XR_001784286.2;Dbxref=GeneID:102634926,GenBank:XR_001784286.2,MGI:MGI:3650989;gbkey=ncRNA;gene=Gm12426;product=predicted gene 12426%2C transcript variant X4;transcript_id=XR_001784286.2;extra_copy_number=0
CM058244.1	Liftoff	exon	45590093	45590257	.	-	.	ID=exon-XR_001784286.2-2;Parent=rna-XR_001784286.2;Dbxref=GeneID:102634926,GenBank:XR_001784286.2,MGI:MGI:3650989;gbkey=ncRNA;gene=Gm12426;product=predicted gene 12426%2C transcript variant X4;transcript_id=XR_001784286.2;extra_copy_number=0
CM058244.1	Liftoff	exon	45590563	45590915	.	-	.	ID=exon-XR_001784286.2-1;Parent=rna-XR_001784286.2;Dbxref=GeneID:102634926,GenBank:XR_001784286.2,MGI:MGI:3650989;gbkey=ncRNA;gene=Gm12426;product=predicted gene 12426%2C transcript variant X4;transcript_id=XR_001784286.2;extra_copy_number=0
CM058244.1	Liftoff	lnc_RNA	45580516	45591297	.	-	.	ID=rna-XR_001784287.2;Parent=gene-Gm12426;Dbxref=GeneID:102634926,GenBank:XR_001784287.2,MGI:MGI:3650989;Name=XR_001784287.2;gbkey=ncRNA;gene=Gm12426;model_evidence=Supporting evidence includes similarity to: 2 ESTs%2C 3 long SRA reads%2C and 96%25 coverage of the annotated genomic feature by RNAseq alignments%2C including 5 samples with support for all annotated introns;product=predicted gene 12426%2C transcript variant X5;transcript_id=XR_001784287.2;extra_copy_number=0
CM058244.1	Liftoff	exon	45580516	45588037	.	-	.	ID=exon-XR_001784287.2-3;Parent=rna-XR_001784287.2;Dbxref=GeneID:102634926,GenBank:XR_001784287.2,MGI:MGI:3650989;gbkey=ncRNA;gene=Gm12426;product=predicted gene 12426%2C transcript variant X5;transcript_id=XR_001784287.2;extra_copy_number=0
CM058244.1	Liftoff	exon	45590093	45590257	.	-	.	ID=exon-XR_001784287.2-2;Parent=rna-XR_001784287.2;Dbxref=GeneID:102634926,GenBank:XR_001784287.2,MGI:MGI:3650989;gbkey=ncRNA;gene=Gm12426;product=predicted gene 12426%2C transcript variant X5;transcript_id=XR_001784287.2;extra_copy_number=0
CM058244.1	Liftoff	exon	45590965	45591297	.	-	.	ID=exon-XR_001784287.2-1;Parent=rna-XR_001784287.2;Dbxref=GeneID:102634926,GenBank:XR_001784287.2,MGI:MGI:3650989;gbkey=ncRNA;gene=Gm12426;product=predicted gene 12426%2C transcript variant X5;transcript_id=XR_001784287.2;extra_copy_number=0
CM058244.1	Liftoff	lnc_RNA	45580516	45590922	.	-	.	ID=rna-XR_001784288.3;Parent=gene-Gm12426;Dbxref=GeneID:102634926,GenBank:XR_001784288.3,MGI:MGI:3650989;Name=XR_001784288.3;gbkey=ncRNA;gene=Gm12426;model_evidence=Supporting evidence includes similarity to: 3 ESTs%2C 2 long SRA reads%2C and 94%25 coverage of the annotated genomic feature by RNAseq alignments%2C including 8 samples with support for all annotated introns;product=predicted gene 12426%2C transcript variant X21;transcript_id=XR_001784288.3;extra_copy_number=0
CM058244.1	Liftoff	exon	45580516	45582966	.	-	.	ID=exon-XR_001784288.3-4;Parent=rna-XR_001784288.3;Dbxref=GeneID:102634926,GenBank:XR_001784288.3,MGI:MGI:3650989;gbkey=ncRNA;gene=Gm12426;product=predicted gene 12426%2C transcript variant X21;transcript_id=XR_001784288.3;extra_copy_number=0
CM058244.1	Liftoff	exon	45586709	45588037	.	-	.	ID=exon-XR_001784288.3-3;Parent=rna-XR_001784288.3;Dbxref=GeneID:102634926,GenBank:XR_001784288.3,MGI:MGI:3650989;gbkey=ncRNA;gene=Gm12426;product=predicted gene 12426%2C transcript variant X21;transcript_id=XR_001784288.3;extra_copy_number=0
CM058244.1	Liftoff	exon	45590093	45590257	.	-	.	ID=exon-XR_001784288.3-2;Parent=rna-XR_001784288.3;Dbxref=GeneID:102634926,GenBank:XR_001784288.3,MGI:MGI:3650989;gbkey=ncRNA;gene=Gm12426;product=predicted gene 12426%2C transcript variant X21;transcript_id=XR_001784288.3;extra_copy_number=0
CM058244.1	Liftoff	exon	45590399	45590922	.	-	.	ID=exon-XR_001784288.3-1;Parent=rna-XR_001784288.3;Dbxref=GeneID:102634926,GenBank:XR_001784288.3,MGI:MGI:3650989;gbkey=ncRNA;gene=Gm12426;product=predicted gene 12426%2C transcript variant X21;transcript_id=XR_001784288.3;extra_copy_number=0
CM058244.1	Liftoff	lnc_RNA	45580516	45590914	.	-	.	ID=rna-XR_004942031.1;Parent=gene-Gm12426;Dbxref=GeneID:102634926,GenBank:XR_004942031.1,MGI:MGI:3650989;Name=XR_004942031.1;gbkey=ncRNA;gene=Gm12426;model_evidence=Supporting evidence includes similarity to: 1 EST%2C 5 long SRA reads%2C and 93%25 coverage of the annotated genomic feature by RNAseq alignments%2C including 11 samples with support for all annotated introns;product=predicted gene 12426%2C transcript variant X19;transcript_id=XR_004942031.1;extra_copy_number=0
CM058244.1	Liftoff	exon	45580516	45581926	.	-	.	ID=exon-XR_004942031.1-5;Parent=rna-XR_004942031.1;Dbxref=GeneID:102634926,GenBank:XR_004942031.1,MGI:MGI:3650989;gbkey=ncRNA;gene=Gm12426;product=predicted gene 12426%2C transcript variant X19;transcript_id=XR_004942031.1;extra_copy_number=0
CM058244.1	Liftoff	exon	45582680	45582966	.	-	.	ID=exon-XR_004942031.1-4;Parent=rna-XR_004942031.1;Dbxref=GeneID:102634926,GenBank:XR_004942031.1,MGI:MGI:3650989;gbkey=ncRNA;gene=Gm12426;product=predicted gene 12426%2C transcript variant X19;transcript_id=XR_004942031.1;extra_copy_number=0
CM058244.1	Liftoff	exon	45586118	45588037	.	-	.	ID=exon-XR_004942031.1-3;Parent=rna-XR_004942031.1;Dbxref=GeneID:102634926,GenBank:XR_004942031.1,MGI:MGI:3650989;gbkey=ncRNA;gene=Gm12426;product=predicted gene 12426%2C transcript variant X19;transcript_id=XR_004942031.1;extra_copy_number=0
CM058244.1	Liftoff	exon	45590093	45590257	.	-	.	ID=exon-XR_004942031.1-2;Parent=rna-XR_004942031.1;Dbxref=GeneID:102634926,GenBank:XR_004942031.1,MGI:MGI:3650989;gbkey=ncRNA;gene=Gm12426;product=predicted gene 12426%2C transcript variant X19;transcript_id=XR_004942031.1;extra_copy_number=0
CM058244.1	Liftoff	exon	45590399	45590914	.	-	.	ID=exon-XR_004942031.1-1;Parent=rna-XR_004942031.1;Dbxref=GeneID:102634926,GenBank:XR_004942031.1,MGI:MGI:3650989;gbkey=ncRNA;gene=Gm12426;product=predicted gene 12426%2C transcript variant X19;transcript_id=XR_004942031.1;extra_copy_number=0
CM058244.1	Liftoff	lnc_RNA	45580516	45590922	.	-	.	ID=rna-XR_881238.4;Parent=gene-Gm12426;Dbxref=GeneID:102634926,GenBank:XR_881238.4,MGI:MGI:3650989;Name=XR_881238.4;gbkey=ncRNA;gene=Gm12426;model_evidence=Supporting evidence includes similarity to: 2 ESTs%2C 2 long SRA reads%2C and 96%25 coverage of the annotated genomic feature by RNAseq alignments%2C including 17 samples with support for all annotated introns;product=predicted gene 12426%2C transcript variant X2;transcript_id=XR_881238.4;extra_copy_number=0
CM058244.1	Liftoff	exon	45580516	45586579	.	-	.	ID=exon-XR_881238.4-4;Parent=rna-XR_881238.4;Dbxref=GeneID:102634926,GenBank:XR_881238.4,MGI:MGI:3650989;gbkey=ncRNA;gene=Gm12426;product=predicted gene 12426%2C transcript variant X2;transcript_id=XR_881238.4;extra_copy_number=0
CM058244.1	Liftoff	exon	45586709	45588037	.	-	.	ID=exon-XR_881238.4-3;Parent=rna-XR_881238.4;Dbxref=GeneID:102634926,GenBank:XR_881238.4,MGI:MGI:3650989;gbkey=ncRNA;gene=Gm12426;product=predicted gene 12426%2C transcript variant X2;transcript_id=XR_881238.4;extra_copy_number=0
CM058244.1	Liftoff	exon	45590093	45590257	.	-	.	ID=exon-XR_881238.4-2;Parent=rna-XR_881238.4;Dbxref=GeneID:102634926,GenBank:XR_881238.4,MGI:MGI:3650989;gbkey=ncRNA;gene=Gm12426;product=predicted gene 12426%2C transcript variant X2;transcript_id=XR_881238.4;extra_copy_number=0
CM058244.1	Liftoff	exon	45590399	45590922	.	-	.	ID=exon-XR_881238.4-1;Parent=rna-XR_881238.4;Dbxref=GeneID:102634926,GenBank:XR_881238.4,MGI:MGI:3650989;gbkey=ncRNA;gene=Gm12426;product=predicted gene 12426%2C transcript variant X2;transcript_id=XR_881238.4;extra_copy_number=0
CM058244.1	Liftoff	lnc_RNA	45580516	45590924	.	-	.	ID=rna-XR_881239.3;Parent=gene-Gm12426;Dbxref=GeneID:102634926,GenBank:XR_881239.3,MGI:MGI:3650989;Name=XR_881239.3;gbkey=ncRNA;gene=Gm12426;model_evidence=Supporting evidence includes similarity to: 2 ESTs%2C and 96%25 coverage of the annotated genomic feature by RNAseq alignments%2C including 7 samples with support for all annotated introns;product=predicted gene 12426%2C transcript variant X6;transcript_id=XR_881239.3;extra_copy_number=0
CM058244.1	Liftoff	exon	45580516	45586738	.	-	.	ID=exon-XR_881239.3-4;Parent=rna-XR_881239.3;Dbxref=GeneID:102634926,GenBank:XR_881239.3,MGI:MGI:3650989;gbkey=ncRNA;gene=Gm12426;product=predicted gene 12426%2C transcript variant X6;transcript_id=XR_881239.3;extra_copy_number=0
CM058244.1	Liftoff	exon	45587370	45588037	.	-	.	ID=exon-XR_881239.3-3;Parent=rna-XR_881239.3;Dbxref=GeneID:102634926,GenBank:XR_881239.3,MGI:MGI:3650989;gbkey=ncRNA;gene=Gm12426;product=predicted gene 12426%2C transcript variant X6;transcript_id=XR_881239.3;extra_copy_number=0
CM058244.1	Liftoff	exon	45590093	45590257	.	-	.	ID=exon-XR_881239.3-2;Parent=rna-XR_881239.3;Dbxref=GeneID:102634926,GenBank:XR_881239.3,MGI:MGI:3650989;gbkey=ncRNA;gene=Gm12426;product=predicted gene 12426%2C transcript variant X6;transcript_id=XR_881239.3;extra_copy_number=0
CM058244.1	Liftoff	exon	45590399	45590924	.	-	.	ID=exon-XR_881239.3-1;Parent=rna-XR_881239.3;Dbxref=GeneID:102634926,GenBank:XR_881239.3,MGI:MGI:3650989;gbkey=ncRNA;gene=Gm12426;product=predicted gene 12426%2C transcript variant X6;transcript_id=XR_881239.3;extra_copy_number=0
CM058244.1	Liftoff	lnc_RNA	45580516	45590922	.	-	.	ID=rna-XR_881240.4;Parent=gene-Gm12426;Dbxref=GeneID:102634926,GenBank:XR_881240.4,MGI:MGI:3650989;Name=XR_881240.4;gbkey=ncRNA;gene=Gm12426;model_evidence=Supporting evidence includes similarity to: 1 EST%2C 3 long SRA reads%2C and 96%25 coverage of the annotated genomic feature by RNAseq alignments%2C including 12 samples with support for all annotated introns;product=predicted gene 12426%2C transcript variant X9;transcript_id=XR_881240.4;extra_copy_number=0
CM058244.1	Liftoff	exon	45580516	45581926	.	-	.	ID=exon-XR_881240.4-4;Parent=rna-XR_881240.4;Dbxref=GeneID:102634926,GenBank:XR_881240.4,MGI:MGI:3650989;gbkey=ncRNA;gene=Gm12426;product=predicted gene 12426%2C transcript variant X9;transcript_id=XR_881240.4;extra_copy_number=0
CM058244.1	Liftoff	exon	45582680	45588037	.	-	.	ID=exon-XR_881240.4-3;Parent=rna-XR_881240.4;Dbxref=GeneID:102634926,GenBank:XR_881240.4,MGI:MGI:3650989;gbkey=ncRNA;gene=Gm12426;product=predicted gene 12426%2C transcript variant X9;transcript_id=XR_881240.4;extra_copy_number=0
CM058244.1	Liftoff	exon	45590093	45590257	.	-	.	ID=exon-XR_881240.4-2;Parent=rna-XR_881240.4;Dbxref=GeneID:102634926,GenBank:XR_881240.4,MGI:MGI:3650989;gbkey=ncRNA;gene=Gm12426;product=predicted gene 12426%2C transcript variant X9;transcript_id=XR_881240.4;extra_copy_number=0
CM058244.1	Liftoff	exon	45590399	45590922	.	-	.	ID=exon-XR_881240.4-1;Parent=rna-XR_881240.4;Dbxref=GeneID:102634926,GenBank:XR_881240.4,MGI:MGI:3650989;gbkey=ncRNA;gene=Gm12426;product=predicted gene 12426%2C transcript variant X9;transcript_id=XR_881240.4;extra_copy_number=0
CM058244.1	Liftoff	lnc_RNA	45580516	45590923	.	-	.	ID=rna-XR_881241.4;Parent=gene-Gm12426;Dbxref=GeneID:102634926,GenBank:XR_881241.4,MGI:MGI:3650989;Name=XR_881241.4;gbkey=ncRNA;gene=Gm12426;model_evidence=Supporting evidence includes similarity to: 2 ESTs%2C and 96%25 coverage of the annotated genomic feature by RNAseq alignments%2C including 8 samples with support for all annotated introns;product=predicted gene 12426%2C transcript variant X7;transcript_id=XR_881241.4;extra_copy_number=0
CM058244.1	Liftoff	exon	45580516	45586738	.	-	.	ID=exon-XR_881241.4-4;Parent=rna-XR_881241.4;Dbxref=GeneID:102634926,GenBank:XR_881241.4,MGI:MGI:3650989;gbkey=ncRNA;gene=Gm12426;product=predicted gene 12426%2C transcript variant X7;transcript_id=XR_881241.4;extra_copy_number=0
CM058244.1	Liftoff	exon	45587378	45588037	.	-	.	ID=exon-XR_881241.4-3;Parent=rna-XR_881241.4;Dbxref=GeneID:102634926,GenBank:XR_881241.4,MGI:MGI:3650989;gbkey=ncRNA;gene=Gm12426;product=predicted gene 12426%2C transcript variant X7;transcript_id=XR_881241.4;extra_copy_number=0
CM058244.1	Liftoff	exon	45590093	45590257	.	-	.	ID=exon-XR_881241.4-2;Parent=rna-XR_881241.4;Dbxref=GeneID:102634926,GenBank:XR_881241.4,MGI:MGI:3650989;gbkey=ncRNA;gene=Gm12426;product=predicted gene 12426%2C transcript variant X7;transcript_id=XR_881241.4;extra_copy_number=0
CM058244.1	Liftoff	exon	45590399	45590923	.	-	.	ID=exon-XR_881241.4-1;Parent=rna-XR_881241.4;Dbxref=GeneID:102634926,GenBank:XR_881241.4,MGI:MGI:3650989;gbkey=ncRNA;gene=Gm12426;product=predicted gene 12426%2C transcript variant X7;transcript_id=XR_881241.4;extra_copy_number=0
CM058244.1	Liftoff	lnc_RNA	45580516	45590920	.	-	.	ID=rna-XR_881242.4;Parent=gene-Gm12426;Dbxref=GeneID:102634926,GenBank:XR_881242.4,MGI:MGI:3650989;Name=XR_881242.4;gbkey=ncRNA;gene=Gm12426;model_evidence=Supporting evidence includes similarity to: 2 ESTs%2C 3 long SRA reads%2C and 95%25 coverage of the annotated genomic feature by RNAseq alignments%2C including 12 samples with support for all annotated introns;product=predicted gene 12426%2C transcript variant X8;transcript_id=XR_881242.4;extra_copy_number=0
CM058244.1	Liftoff	exon	45580516	45582966	.	-	.	ID=exon-XR_881242.4-4;Parent=rna-XR_881242.4;Dbxref=GeneID:102634926,GenBank:XR_881242.4,MGI:MGI:3650989;gbkey=ncRNA;gene=Gm12426;product=predicted gene 12426%2C transcript variant X8;transcript_id=XR_881242.4;extra_copy_number=0
CM058244.1	Liftoff	exon	45585052	45588037	.	-	.	ID=exon-XR_881242.4-3;Parent=rna-XR_881242.4;Dbxref=GeneID:102634926,GenBank:XR_881242.4,MGI:MGI:3650989;gbkey=ncRNA;gene=Gm12426;product=predicted gene 12426%2C transcript variant X8;transcript_id=XR_881242.4;extra_copy_number=0
CM058244.1	Liftoff	exon	45590093	45590257	.	-	.	ID=exon-XR_881242.4-2;Parent=rna-XR_881242.4;Dbxref=GeneID:102634926,GenBank:XR_881242.4,MGI:MGI:3650989;gbkey=ncRNA;gene=Gm12426;product=predicted gene 12426%2C transcript variant X8;transcript_id=XR_881242.4;extra_copy_number=0
CM058244.1	Liftoff	exon	45590399	45590920	.	-	.	ID=exon-XR_881242.4-1;Parent=rna-XR_881242.4;Dbxref=GeneID:102634926,GenBank:XR_881242.4,MGI:MGI:3650989;gbkey=ncRNA;gene=Gm12426;product=predicted gene 12426%2C transcript variant X8;transcript_id=XR_881242.4;extra_copy_number=0
CM058244.1	Liftoff	lnc_RNA	45580516	45590924	.	-	.	ID=rna-XR_881243.3;Parent=gene-Gm12426;Dbxref=GeneID:102634926,GenBank:XR_881243.3,MGI:MGI:3650989;Name=XR_881243.3;gbkey=ncRNA;gene=Gm12426;model_evidence=Supporting evidence includes similarity to: 2 ESTs%2C and 96%25 coverage of the annotated genomic feature by RNAseq alignments%2C including 7 samples with support for all annotated introns;product=predicted gene 12426%2C transcript variant X10;transcript_id=XR_881243.3;extra_copy_number=0
CM058244.1	Liftoff	exon	45580516	45586579	.	-	.	ID=exon-XR_881243.3-5;Parent=rna-XR_881243.3;Dbxref=GeneID:102634926,GenBank:XR_881243.3,MGI:MGI:3650989;gbkey=ncRNA;gene=Gm12426;product=predicted gene 12426%2C transcript variant X10;transcript_id=XR_881243.3;extra_copy_number=0
CM058244.1	Liftoff	exon	45586709	45586738	.	-	.	ID=exon-XR_881243.3-4;Parent=rna-XR_881243.3;Dbxref=GeneID:102634926,GenBank:XR_881243.3,MGI:MGI:3650989;gbkey=ncRNA;gene=Gm12426;product=predicted gene 12426%2C transcript variant X10;transcript_id=XR_881243.3;extra_copy_number=0
CM058244.1	Liftoff	exon	45587370	45588037	.	-	.	ID=exon-XR_881243.3-3;Parent=rna-XR_881243.3;Dbxref=GeneID:102634926,GenBank:XR_881243.3,MGI:MGI:3650989;gbkey=ncRNA;gene=Gm12426;product=predicted gene 12426%2C transcript variant X10;transcript_id=XR_881243.3;extra_copy_number=0
CM058244.1	Liftoff	exon	45590093	45590257	.	-	.	ID=exon-XR_881243.3-2;Parent=rna-XR_881243.3;Dbxref=GeneID:102634926,GenBank:XR_881243.3,MGI:MGI:3650989;gbkey=ncRNA;gene=Gm12426;product=predicted gene 12426%2C transcript variant X10;transcript_id=XR_881243.3;extra_copy_number=0
CM058244.1	Liftoff	exon	45590399	45590924	.	-	.	ID=exon-XR_881243.3-1;Parent=rna-XR_881243.3;Dbxref=GeneID:102634926,GenBank:XR_881243.3,MGI:MGI:3650989;gbkey=ncRNA;gene=Gm12426;product=predicted gene 12426%2C transcript variant X10;transcript_id=XR_881243.3;extra_copy_number=0
CM058244.1	Liftoff	lnc_RNA	45580516	45590924	.	-	.	ID=rna-XR_881244.3;Parent=gene-Gm12426;Dbxref=GeneID:102634926,GenBank:XR_881244.3,MGI:MGI:3650989;Name=XR_881244.3;gbkey=ncRNA;gene=Gm12426;model_evidence=Supporting evidence includes similarity to: 2 ESTs%2C and 96%25 coverage of the annotated genomic feature by RNAseq alignments%2C including 8 samples with support for all annotated introns;product=predicted gene 12426%2C transcript variant X11;transcript_id=XR_881244.3;extra_copy_number=0
CM058244.1	Liftoff	exon	45580516	45586579	.	-	.	ID=exon-XR_881244.3-5;Parent=rna-XR_881244.3;Dbxref=GeneID:102634926,GenBank:XR_881244.3,MGI:MGI:3650989;gbkey=ncRNA;gene=Gm12426;product=predicted gene 12426%2C transcript variant X11;transcript_id=XR_881244.3;extra_copy_number=0
CM058244.1	Liftoff	exon	45586709	45586738	.	-	.	ID=exon-XR_881244.3-4;Parent=rna-XR_881244.3;Dbxref=GeneID:102634926,GenBank:XR_881244.3,MGI:MGI:3650989;gbkey=ncRNA;gene=Gm12426;product=predicted gene 12426%2C transcript variant X11;transcript_id=XR_881244.3;extra_copy_number=0
CM058244.1	Liftoff	exon	45587378	45588037	.	-	.	ID=exon-XR_881244.3-3;Parent=rna-XR_881244.3;Dbxref=GeneID:102634926,GenBank:XR_881244.3,MGI:MGI:3650989;gbkey=ncRNA;gene=Gm12426;product=predicted gene 12426%2C transcript variant X11;transcript_id=XR_881244.3;extra_copy_number=0
CM058244.1	Liftoff	exon	45590093	45590257	.	-	.	ID=exon-XR_881244.3-2;Parent=rna-XR_881244.3;Dbxref=GeneID:102634926,GenBank:XR_881244.3,MGI:MGI:3650989;gbkey=ncRNA;gene=Gm12426;product=predicted gene 12426%2C transcript variant X11;transcript_id=XR_881244.3;extra_copy_number=0
CM058244.1	Liftoff	exon	45590399	45590924	.	-	.	ID=exon-XR_881244.3-1;Parent=rna-XR_881244.3;Dbxref=GeneID:102634926,GenBank:XR_881244.3,MGI:MGI:3650989;gbkey=ncRNA;gene=Gm12426;product=predicted gene 12426%2C transcript variant X11;transcript_id=XR_881244.3;extra_copy_number=0
CM058244.1	Liftoff	lnc_RNA	45580516	45590923	.	-	.	ID=rna-XR_881245.4;Parent=gene-Gm12426;Dbxref=GeneID:102634926,GenBank:XR_881245.4,MGI:MGI:3650989;Name=XR_881245.4;gbkey=ncRNA;gene=Gm12426;model_evidence=Supporting evidence includes similarity to: 2 ESTs%2C and 96%25 coverage of the annotated genomic feature by RNAseq alignments%2C including 10 samples with support for all annotated introns;product=predicted gene 12426%2C transcript variant X12;transcript_id=XR_881245.4;extra_copy_number=0
CM058244.1	Liftoff	exon	45580516	45586738	.	-	.	ID=exon-XR_881245.4-4;Parent=rna-XR_881245.4;Dbxref=GeneID:102634926,GenBank:XR_881245.4,MGI:MGI:3650989;gbkey=ncRNA;gene=Gm12426;product=predicted gene 12426%2C transcript variant X12;transcript_id=XR_881245.4;extra_copy_number=0
CM058244.1	Liftoff	exon	45587423	45588037	.	-	.	ID=exon-XR_881245.4-3;Parent=rna-XR_881245.4;Dbxref=GeneID:102634926,GenBank:XR_881245.4,MGI:MGI:3650989;gbkey=ncRNA;gene=Gm12426;product=predicted gene 12426%2C transcript variant X12;transcript_id=XR_881245.4;extra_copy_number=0
CM058244.1	Liftoff	exon	45590093	45590257	.	-	.	ID=exon-XR_881245.4-2;Parent=rna-XR_881245.4;Dbxref=GeneID:102634926,GenBank:XR_881245.4,MGI:MGI:3650989;gbkey=ncRNA;gene=Gm12426;product=predicted gene 12426%2C transcript variant X12;transcript_id=XR_881245.4;extra_copy_number=0
CM058244.1	Liftoff	exon	45590399	45590923	.	-	.	ID=exon-XR_881245.4-1;Parent=rna-XR_881245.4;Dbxref=GeneID:102634926,GenBank:XR_881245.4,MGI:MGI:3650989;gbkey=ncRNA;gene=Gm12426;product=predicted gene 12426%2C transcript variant X12;transcript_id=XR_881245.4;extra_copy_number=0
CM058244.1	Liftoff	lnc_RNA	45580516	45590918	.	-	.	ID=rna-XR_881246.4;Parent=gene-Gm12426;Dbxref=GeneID:102634926,GenBank:XR_881246.4,MGI:MGI:3650989;Name=XR_881246.4;gbkey=ncRNA;gene=Gm12426;model_evidence=Supporting evidence includes similarity to: 2 ESTs%2C 3 long SRA reads%2C and 95%25 coverage of the annotated genomic feature by RNAseq alignments%2C including 3 samples with support for all annotated introns;product=predicted gene 12426%2C transcript variant X13;transcript_id=XR_881246.4;extra_copy_number=0
CM058244.1	Liftoff	exon	45580516	45582966	.	-	.	ID=exon-XR_881246.4-4;Parent=rna-XR_881246.4;Dbxref=GeneID:102634926,GenBank:XR_881246.4,MGI:MGI:3650989;gbkey=ncRNA;gene=Gm12426;product=predicted gene 12426%2C transcript variant X13;transcript_id=XR_881246.4;extra_copy_number=0
CM058244.1	Liftoff	exon	45585845	45588037	.	-	.	ID=exon-XR_881246.4-3;Parent=rna-XR_881246.4;Dbxref=GeneID:102634926,GenBank:XR_881246.4,MGI:MGI:3650989;gbkey=ncRNA;gene=Gm12426;product=predicted gene 12426%2C transcript variant X13;transcript_id=XR_881246.4;extra_copy_number=0
CM058244.1	Liftoff	exon	45590093	45590257	.	-	.	ID=exon-XR_881246.4-2;Parent=rna-XR_881246.4;Dbxref=GeneID:102634926,GenBank:XR_881246.4,MGI:MGI:3650989;gbkey=ncRNA;gene=Gm12426;product=predicted gene 12426%2C transcript variant X13;transcript_id=XR_881246.4;extra_copy_number=0
CM058244.1	Liftoff	exon	45590399	45590918	.	-	.	ID=exon-XR_881246.4-1;Parent=rna-XR_881246.4;Dbxref=GeneID:102634926,GenBank:XR_881246.4,MGI:MGI:3650989;gbkey=ncRNA;gene=Gm12426;product=predicted gene 12426%2C transcript variant X13;transcript_id=XR_881246.4;extra_copy_number=0
CM058244.1	Liftoff	lnc_RNA	45580516	45590922	.	-	.	ID=rna-XR_881247.4;Parent=gene-Gm12426;Dbxref=GeneID:102634926,GenBank:XR_881247.4,MGI:MGI:3650989;Name=XR_881247.4;gbkey=ncRNA;gene=Gm12426;model_evidence=Supporting evidence includes similarity to: 1 EST%2C 3 long SRA reads%2C and 96%25 coverage of the annotated genomic feature by RNAseq alignments%2C including 3 samples with support for all annotated introns;product=predicted gene 12426%2C transcript variant X15;transcript_id=XR_881247.4;extra_copy_number=0
CM058244.1	Liftoff	exon	45580516	45581499	.	-	.	ID=exon-XR_881247.4-4;Parent=rna-XR_881247.4;Dbxref=GeneID:102634926,GenBank:XR_881247.4,MGI:MGI:3650989;gbkey=ncRNA;gene=Gm12426;product=predicted gene 12426%2C transcript variant X15;transcript_id=XR_881247.4;extra_copy_number=0
CM058244.1	Liftoff	exon	45582152	45588037	.	-	.	ID=exon-XR_881247.4-3;Parent=rna-XR_881247.4;Dbxref=GeneID:102634926,GenBank:XR_881247.4,MGI:MGI:3650989;gbkey=ncRNA;gene=Gm12426;product=predicted gene 12426%2C transcript variant X15;transcript_id=XR_881247.4;extra_copy_number=0
CM058244.1	Liftoff	exon	45590093	45590257	.	-	.	ID=exon-XR_881247.4-2;Parent=rna-XR_881247.4;Dbxref=GeneID:102634926,GenBank:XR_881247.4,MGI:MGI:3650989;gbkey=ncRNA;gene=Gm12426;product=predicted gene 12426%2C transcript variant X15;transcript_id=XR_881247.4;extra_copy_number=0
CM058244.1	Liftoff	exon	45590399	45590922	.	-	.	ID=exon-XR_881247.4-1;Parent=rna-XR_881247.4;Dbxref=GeneID:102634926,GenBank:XR_881247.4,MGI:MGI:3650989;gbkey=ncRNA;gene=Gm12426;product=predicted gene 12426%2C transcript variant X15;transcript_id=XR_881247.4;extra_copy_number=0
CM058244.1	Liftoff	lnc_RNA	45580516	45590924	.	-	.	ID=rna-XR_881248.3;Parent=gene-Gm12426;Dbxref=GeneID:102634926,GenBank:XR_881248.3,MGI:MGI:3650989;Name=XR_881248.3;gbkey=ncRNA;gene=Gm12426;model_evidence=Supporting evidence includes similarity to: 2 ESTs%2C and 96%25 coverage of the annotated genomic feature by RNAseq alignments%2C including 10 samples with support for all annotated introns;product=predicted gene 12426%2C transcript variant X14;transcript_id=XR_881248.3;extra_copy_number=0
CM058244.1	Liftoff	exon	45580516	45586579	.	-	.	ID=exon-XR_881248.3-5;Parent=rna-XR_881248.3;Dbxref=GeneID:102634926,GenBank:XR_881248.3,MGI:MGI:3650989;gbkey=ncRNA;gene=Gm12426;product=predicted gene 12426%2C transcript variant X14;transcript_id=XR_881248.3;extra_copy_number=0
CM058244.1	Liftoff	exon	45586709	45586738	.	-	.	ID=exon-XR_881248.3-4;Parent=rna-XR_881248.3;Dbxref=GeneID:102634926,GenBank:XR_881248.3,MGI:MGI:3650989;gbkey=ncRNA;gene=Gm12426;product=predicted gene 12426%2C transcript variant X14;transcript_id=XR_881248.3;extra_copy_number=0
CM058244.1	Liftoff	exon	45587423	45588037	.	-	.	ID=exon-XR_881248.3-3;Parent=rna-XR_881248.3;Dbxref=GeneID:102634926,GenBank:XR_881248.3,MGI:MGI:3650989;gbkey=ncRNA;gene=Gm12426;product=predicted gene 12426%2C transcript variant X14;transcript_id=XR_881248.3;extra_copy_number=0
CM058244.1	Liftoff	exon	45590093	45590257	.	-	.	ID=exon-XR_881248.3-2;Parent=rna-XR_881248.3;Dbxref=GeneID:102634926,GenBank:XR_881248.3,MGI:MGI:3650989;gbkey=ncRNA;gene=Gm12426;product=predicted gene 12426%2C transcript variant X14;transcript_id=XR_881248.3;extra_copy_number=0
CM058244.1	Liftoff	exon	45590399	45590924	.	-	.	ID=exon-XR_881248.3-1;Parent=rna-XR_881248.3;Dbxref=GeneID:102634926,GenBank:XR_881248.3,MGI:MGI:3650989;gbkey=ncRNA;gene=Gm12426;product=predicted gene 12426%2C transcript variant X14;transcript_id=XR_881248.3;extra_copy_number=0
CM058244.1	Liftoff	lnc_RNA	45580516	45590916	.	-	.	ID=rna-XR_881249.4;Parent=gene-Gm12426;Dbxref=GeneID:102634926,GenBank:XR_881249.4,MGI:MGI:3650989;Name=XR_881249.4;gbkey=ncRNA;gene=Gm12426;model_evidence=Supporting evidence includes similarity to: 2 ESTs%2C 4 long SRA reads%2C and 94%25 coverage of the annotated genomic feature by RNAseq alignments%2C including 16 samples with support for all annotated introns;product=predicted gene 12426%2C transcript variant X16;transcript_id=XR_881249.4;extra_copy_number=0
CM058244.1	Liftoff	exon	45580516	45582966	.	-	.	ID=exon-XR_881249.4-4;Parent=rna-XR_881249.4;Dbxref=GeneID:102634926,GenBank:XR_881249.4,MGI:MGI:3650989;gbkey=ncRNA;gene=Gm12426;product=predicted gene 12426%2C transcript variant X16;transcript_id=XR_881249.4;extra_copy_number=0
CM058244.1	Liftoff	exon	45586118	45588037	.	-	.	ID=exon-XR_881249.4-3;Parent=rna-XR_881249.4;Dbxref=GeneID:102634926,GenBank:XR_881249.4,MGI:MGI:3650989;gbkey=ncRNA;gene=Gm12426;product=predicted gene 12426%2C transcript variant X16;transcript_id=XR_881249.4;extra_copy_number=0
CM058244.1	Liftoff	exon	45590093	45590257	.	-	.	ID=exon-XR_881249.4-2;Parent=rna-XR_881249.4;Dbxref=GeneID:102634926,GenBank:XR_881249.4,MGI:MGI:3650989;gbkey=ncRNA;gene=Gm12426;product=predicted gene 12426%2C transcript variant X16;transcript_id=XR_881249.4;extra_copy_number=0
CM058244.1	Liftoff	exon	45590399	45590916	.	-	.	ID=exon-XR_881249.4-1;Parent=rna-XR_881249.4;Dbxref=GeneID:102634926,GenBank:XR_881249.4,MGI:MGI:3650989;gbkey=ncRNA;gene=Gm12426;product=predicted gene 12426%2C transcript variant X16;transcript_id=XR_881249.4;extra_copy_number=0
CM058244.1	Liftoff	lnc_RNA	45580516	45590922	.	-	.	ID=rna-XR_881251.4;Parent=gene-Gm12426;Dbxref=GeneID:102634926,GenBank:XR_881251.4,MGI:MGI:3650989;Name=XR_881251.4;gbkey=ncRNA;gene=Gm12426;model_evidence=Supporting evidence includes similarity to: 1 EST%2C 3 long SRA reads%2C and 96%25 coverage of the annotated genomic feature by RNAseq alignments%2C including 6 samples with support for all annotated introns;product=predicted gene 12426%2C transcript variant X17;transcript_id=XR_881251.4;extra_copy_number=0
CM058244.1	Liftoff	exon	45580516	45581499	.	-	.	ID=exon-XR_881251.4-4;Parent=rna-XR_881251.4;Dbxref=GeneID:102634926,GenBank:XR_881251.4,MGI:MGI:3650989;gbkey=ncRNA;gene=Gm12426;product=predicted gene 12426%2C transcript variant X17;transcript_id=XR_881251.4;extra_copy_number=0
CM058244.1	Liftoff	exon	45582680	45588037	.	-	.	ID=exon-XR_881251.4-3;Parent=rna-XR_881251.4;Dbxref=GeneID:102634926,GenBank:XR_881251.4,MGI:MGI:3650989;gbkey=ncRNA;gene=Gm12426;product=predicted gene 12426%2C transcript variant X17;transcript_id=XR_881251.4;extra_copy_number=0
CM058244.1	Liftoff	exon	45590093	45590257	.	-	.	ID=exon-XR_881251.4-2;Parent=rna-XR_881251.4;Dbxref=GeneID:102634926,GenBank:XR_881251.4,MGI:MGI:3650989;gbkey=ncRNA;gene=Gm12426;product=predicted gene 12426%2C transcript variant X17;transcript_id=XR_881251.4;extra_copy_number=0
CM058244.1	Liftoff	exon	45590399	45590922	.	-	.	ID=exon-XR_881251.4-1;Parent=rna-XR_881251.4;Dbxref=GeneID:102634926,GenBank:XR_881251.4,MGI:MGI:3650989;gbkey=ncRNA;gene=Gm12426;product=predicted gene 12426%2C transcript variant X17;transcript_id=XR_881251.4;extra_copy_number=0
CM058244.1	Liftoff	lnc_RNA	45580516	45590922	.	-	.	ID=rna-XR_881253.4;Parent=gene-Gm12426;Dbxref=GeneID:102634926,GenBank:XR_881253.4,MGI:MGI:3650989;Name=XR_881253.4;gbkey=ncRNA;gene=Gm12426;model_evidence=Supporting evidence includes similarity to: 2 ESTs%2C 2 long SRA reads%2C and 96%25 coverage of the annotated genomic feature by RNAseq alignments%2C including 13 samples with support for all annotated introns;product=predicted gene 12426%2C transcript variant X18;transcript_id=XR_881253.4;extra_copy_number=0
CM058244.1	Liftoff	exon	45580516	45586257	.	-	.	ID=exon-XR_881253.4-4;Parent=rna-XR_881253.4;Dbxref=GeneID:102634926,GenBank:XR_881253.4,MGI:MGI:3650989;gbkey=ncRNA;gene=Gm12426;product=predicted gene 12426%2C transcript variant X18;transcript_id=XR_881253.4;extra_copy_number=0
CM058244.1	Liftoff	exon	45586401	45588037	.	-	.	ID=exon-XR_881253.4-3;Parent=rna-XR_881253.4;Dbxref=GeneID:102634926,GenBank:XR_881253.4,MGI:MGI:3650989;gbkey=ncRNA;gene=Gm12426;product=predicted gene 12426%2C transcript variant X18;transcript_id=XR_881253.4;extra_copy_number=0
CM058244.1	Liftoff	exon	45590093	45590257	.	-	.	ID=exon-XR_881253.4-2;Parent=rna-XR_881253.4;Dbxref=GeneID:102634926,GenBank:XR_881253.4,MGI:MGI:3650989;gbkey=ncRNA;gene=Gm12426;product=predicted gene 12426%2C transcript variant X18;transcript_id=XR_881253.4;extra_copy_number=0
CM058244.1	Liftoff	exon	45590399	45590922	.	-	.	ID=exon-XR_881253.4-1;Parent=rna-XR_881253.4;Dbxref=GeneID:102634926,GenBank:XR_881253.4,MGI:MGI:3650989;gbkey=ncRNA;gene=Gm12426;product=predicted gene 12426%2C transcript variant X18;transcript_id=XR_881253.4;extra_copy_number=0
CM058244.1	Liftoff	lnc_RNA	45580516	45590922	.	-	.	ID=rna-XR_881254.4;Parent=gene-Gm12426;Dbxref=GeneID:102634926,GenBank:XR_881254.4,MGI:MGI:3650989;Name=XR_881254.4;gbkey=ncRNA;gene=Gm12426;model_evidence=Supporting evidence includes similarity to: 2 ESTs%2C 2 long SRA reads%2C and 94%25 coverage of the annotated genomic feature by RNAseq alignments%2C including 10 samples with support for all annotated introns;product=predicted gene 12426%2C transcript variant X20;transcript_id=XR_881254.4;extra_copy_number=0
CM058244.1	Liftoff	exon	45580516	45582966	.	-	.	ID=exon-XR_881254.4-4;Parent=rna-XR_881254.4;Dbxref=GeneID:102634926,GenBank:XR_881254.4,MGI:MGI:3650989;gbkey=ncRNA;gene=Gm12426;product=predicted gene 12426%2C transcript variant X20;transcript_id=XR_881254.4;extra_copy_number=0
CM058244.1	Liftoff	exon	45586401	45588037	.	-	.	ID=exon-XR_881254.4-3;Parent=rna-XR_881254.4;Dbxref=GeneID:102634926,GenBank:XR_881254.4,MGI:MGI:3650989;gbkey=ncRNA;gene=Gm12426;product=predicted gene 12426%2C transcript variant X20;transcript_id=XR_881254.4;extra_copy_number=0
CM058244.1	Liftoff	exon	45590093	45590257	.	-	.	ID=exon-XR_881254.4-2;Parent=rna-XR_881254.4;Dbxref=GeneID:102634926,GenBank:XR_881254.4,MGI:MGI:3650989;gbkey=ncRNA;gene=Gm12426;product=predicted gene 12426%2C transcript variant X20;transcript_id=XR_881254.4;extra_copy_number=0
CM058244.1	Liftoff	exon	45590399	45590922	.	-	.	ID=exon-XR_881254.4-1;Parent=rna-XR_881254.4;Dbxref=GeneID:102634926,GenBank:XR_881254.4,MGI:MGI:3650989;gbkey=ncRNA;gene=Gm12426;product=predicted gene 12426%2C transcript variant X20;transcript_id=XR_881254.4;extra_copy_number=0
CM058244.1	Liftoff	gene	45589415	45694999	.	+	.	ID=gene-Col15a1;Dbxref=GeneID:12819,MGI:MGI:88449;Name=Col15a1;description=collagen%2C type XV%2C alpha 1;gbkey=Gene;gene=Col15a1;gene_biotype=protein_coding;coverage=1.0;sequence_ID=1.0;valid_ORFs=1;extra_copy_number=0;copy_num_ID=gene-Col15a1_0
CM058244.1	Liftoff	mRNA	45589683	45694999	.	+	.	ID=rna-NM_009928.3;Parent=gene-Col15a1;Dbxref=GeneID:12819,GenBank:NM_009928.3,MGI:MGI:88449;Name=NM_009928.3;gbkey=mRNA;gene=Col15a1;product=collagen%2C type XV%2C alpha 1;tag=RefSeq Select;transcript_id=NM_009928.3;matches_ref_protein=True;valid_ORF=True;extra_copy_number=0
CM058244.1	Liftoff	exon	45589683	45590033	.	+	.	ID=exon-NM_009928.3-1;Parent=rna-NM_009928.3;Dbxref=GeneID:12819,GenBank:NM_009928.3,MGI:MGI:88449;gbkey=mRNA;gene=Col15a1;product=collagen%2C type XV%2C alpha 1;tag=RefSeq Select;transcript_id=NM_009928.3;extra_copy_number=0
CM058244.1	Liftoff	exon	45590117	45590205	.	+	.	ID=exon-NM_009928.3-2;Parent=rna-NM_009928.3;Dbxref=GeneID:12819,GenBank:NM_009928.3,MGI:MGI:88449;gbkey=mRNA;gene=Col15a1;product=collagen%2C type XV%2C alpha 1;tag=RefSeq Select;transcript_id=NM_009928.3;extra_copy_number=0
CM058244.1	Liftoff	exon	45627178	45627725	.	+	.	ID=exon-NM_009928.3-3;Parent=rna-NM_009928.3;Dbxref=GeneID:12819,GenBank:NM_009928.3,MGI:MGI:88449;gbkey=mRNA;gene=Col15a1;product=collagen%2C type XV%2C alpha 1;tag=RefSeq Select;transcript_id=NM_009928.3;extra_copy_number=0
CM058244.1	Liftoff	exon	45629303	45629377	.	+	.	ID=exon-NM_009928.3-4;Parent=rna-NM_009928.3;Dbxref=GeneID:12819,GenBank:NM_009928.3,MGI:MGI:88449;gbkey=mRNA;gene=Col15a1;product=collagen%2C type XV%2C alpha 1;tag=RefSeq Select;transcript_id=NM_009928.3;extra_copy_number=0
CM058244.1	Liftoff	exon	45630983	45631063	.	+	.	ID=exon-NM_009928.3-5;Parent=rna-NM_009928.3;Dbxref=GeneID:12819,GenBank:NM_009928.3,MGI:MGI:88449;gbkey=mRNA;gene=Col15a1;product=collagen%2C type XV%2C alpha 1;tag=RefSeq Select;transcript_id=NM_009928.3;extra_copy_number=0
CM058244.1	Liftoff	exon	45635817	45635961	.	+	.	ID=exon-NM_009928.3-6;Parent=rna-NM_009928.3;Dbxref=GeneID:12819,GenBank:NM_009928.3,MGI:MGI:88449;gbkey=mRNA;gene=Col15a1;product=collagen%2C type XV%2C alpha 1;tag=RefSeq Select;transcript_id=NM_009928.3;extra_copy_number=0
CM058244.1	Liftoff	exon	45638988	45639097	.	+	.	ID=exon-NM_009928.3-7;Parent=rna-NM_009928.3;Dbxref=GeneID:12819,GenBank:NM_009928.3,MGI:MGI:88449;gbkey=mRNA;gene=Col15a1;product=collagen%2C type XV%2C alpha 1;tag=RefSeq Select;transcript_id=NM_009928.3;extra_copy_number=0
CM058244.1	Liftoff	exon	45640498	45640632	.	+	.	ID=exon-NM_009928.3-8;Parent=rna-NM_009928.3;Dbxref=GeneID:12819,GenBank:NM_009928.3,MGI:MGI:88449;gbkey=mRNA;gene=Col15a1;product=collagen%2C type XV%2C alpha 1;tag=RefSeq Select;transcript_id=NM_009928.3;extra_copy_number=0
CM058244.1	Liftoff	exon	45641680	45641808	.	+	.	ID=exon-NM_009928.3-9;Parent=rna-NM_009928.3;Dbxref=GeneID:12819,GenBank:NM_009928.3,MGI:MGI:88449;gbkey=mRNA;gene=Col15a1;product=collagen%2C type XV%2C alpha 1;tag=RefSeq Select;transcript_id=NM_009928.3;extra_copy_number=0
CM058244.1	Liftoff	exon	45644099	45644365	.	+	.	ID=exon-NM_009928.3-10;Parent=rna-NM_009928.3;Dbxref=GeneID:12819,GenBank:NM_009928.3,MGI:MGI:88449;gbkey=mRNA;gene=Col15a1;product=collagen%2C type XV%2C alpha 1;tag=RefSeq Select;transcript_id=NM_009928.3;extra_copy_number=0
CM058244.1	Liftoff	exon	45644768	45644896	.	+	.	ID=exon-NM_009928.3-11;Parent=rna-NM_009928.3;Dbxref=GeneID:12819,GenBank:NM_009928.3,MGI:MGI:88449;gbkey=mRNA;gene=Col15a1;product=collagen%2C type XV%2C alpha 1;tag=RefSeq Select;transcript_id=NM_009928.3;extra_copy_number=0
CM058244.1	Liftoff	exon	45650891	45650983	.	+	.	ID=exon-NM_009928.3-12;Parent=rna-NM_009928.3;Dbxref=GeneID:12819,GenBank:NM_009928.3,MGI:MGI:88449;gbkey=mRNA;gene=Col15a1;product=collagen%2C type XV%2C alpha 1;tag=RefSeq Select;transcript_id=NM_009928.3;extra_copy_number=0
CM058244.1	Liftoff	exon	45652080	45652205	.	+	.	ID=exon-NM_009928.3-13;Parent=rna-NM_009928.3;Dbxref=GeneID:12819,GenBank:NM_009928.3,MGI:MGI:88449;gbkey=mRNA;gene=Col15a1;product=collagen%2C type XV%2C alpha 1;tag=RefSeq Select;transcript_id=NM_009928.3;extra_copy_number=0
CM058244.1	Liftoff	exon	45652740	45652802	.	+	.	ID=exon-NM_009928.3-14;Parent=rna-NM_009928.3;Dbxref=GeneID:12819,GenBank:NM_009928.3,MGI:MGI:88449;gbkey=mRNA;gene=Col15a1;product=collagen%2C type XV%2C alpha 1;tag=RefSeq Select;transcript_id=NM_009928.3;extra_copy_number=0
CM058244.1	Liftoff	exon	45661232	45661267	.	+	.	ID=exon-NM_009928.3-15;Parent=rna-NM_009928.3;Dbxref=GeneID:12819,GenBank:NM_009928.3,MGI:MGI:88449;gbkey=mRNA;gene=Col15a1;product=collagen%2C type XV%2C alpha 1;tag=RefSeq Select;transcript_id=NM_009928.3;extra_copy_number=0
CM058244.1	Liftoff	exon	45661642	45661782	.	+	.	ID=exon-NM_009928.3-16;Parent=rna-NM_009928.3;Dbxref=GeneID:12819,GenBank:NM_009928.3,MGI:MGI:88449;gbkey=mRNA;gene=Col15a1;product=collagen%2C type XV%2C alpha 1;tag=RefSeq Select;transcript_id=NM_009928.3;extra_copy_number=0
CM058244.1	Liftoff	exon	45661977	45662042	.	+	.	ID=exon-NM_009928.3-17;Parent=rna-NM_009928.3;Dbxref=GeneID:12819,GenBank:NM_009928.3,MGI:MGI:88449;gbkey=mRNA;gene=Col15a1;product=collagen%2C type XV%2C alpha 1;tag=RefSeq Select;transcript_id=NM_009928.3;extra_copy_number=0
CM058244.1	Liftoff	exon	45662680	45662715	.	+	.	ID=exon-NM_009928.3-18;Parent=rna-NM_009928.3;Dbxref=GeneID:12819,GenBank:NM_009928.3,MGI:MGI:88449;gbkey=mRNA;gene=Col15a1;product=collagen%2C type XV%2C alpha 1;tag=RefSeq Select;transcript_id=NM_009928.3;extra_copy_number=0
CM058244.1	Liftoff	exon	45662815	45662898	.	+	.	ID=exon-NM_009928.3-19;Parent=rna-NM_009928.3;Dbxref=GeneID:12819,GenBank:NM_009928.3,MGI:MGI:88449;gbkey=mRNA;gene=Col15a1;product=collagen%2C type XV%2C alpha 1;tag=RefSeq Select;transcript_id=NM_009928.3;extra_copy_number=0
CM058244.1	Liftoff	exon	45664451	45664516	.	+	.	ID=exon-NM_009928.3-20;Parent=rna-NM_009928.3;Dbxref=GeneID:12819,GenBank:NM_009928.3,MGI:MGI:88449;gbkey=mRNA;gene=Col15a1;product=collagen%2C type XV%2C alpha 1;tag=RefSeq Select;transcript_id=NM_009928.3;extra_copy_number=0
CM058244.1	Liftoff	exon	45666305	45666340	.	+	.	ID=exon-NM_009928.3-21;Parent=rna-NM_009928.3;Dbxref=GeneID:12819,GenBank:NM_009928.3,MGI:MGI:88449;gbkey=mRNA;gene=Col15a1;product=collagen%2C type XV%2C alpha 1;tag=RefSeq Select;transcript_id=NM_009928.3;extra_copy_number=0
CM058244.1	Liftoff	exon	45668862	45668924	.	+	.	ID=exon-NM_009928.3-22;Parent=rna-NM_009928.3;Dbxref=GeneID:12819,GenBank:NM_009928.3,MGI:MGI:88449;gbkey=mRNA;gene=Col15a1;product=collagen%2C type XV%2C alpha 1;tag=RefSeq Select;transcript_id=NM_009928.3;extra_copy_number=0
CM058244.1	Liftoff	exon	45671166	45671234	.	+	.	ID=exon-NM_009928.3-23;Parent=rna-NM_009928.3;Dbxref=GeneID:12819,GenBank:NM_009928.3,MGI:MGI:88449;gbkey=mRNA;gene=Col15a1;product=collagen%2C type XV%2C alpha 1;tag=RefSeq Select;transcript_id=NM_009928.3;extra_copy_number=0
CM058244.1	Liftoff	exon	45671341	45671376	.	+	.	ID=exon-NM_009928.3-24;Parent=rna-NM_009928.3;Dbxref=GeneID:12819,GenBank:NM_009928.3,MGI:MGI:88449;gbkey=mRNA;gene=Col15a1;product=collagen%2C type XV%2C alpha 1;tag=RefSeq Select;transcript_id=NM_009928.3;extra_copy_number=0
CM058244.1	Liftoff	exon	45674152	45674205	.	+	.	ID=exon-NM_009928.3-25;Parent=rna-NM_009928.3;Dbxref=GeneID:12819,GenBank:NM_009928.3,MGI:MGI:88449;gbkey=mRNA;gene=Col15a1;product=collagen%2C type XV%2C alpha 1;tag=RefSeq Select;transcript_id=NM_009928.3;extra_copy_number=0
CM058244.1	Liftoff	exon	45674302	45674361	.	+	.	ID=exon-NM_009928.3-26;Parent=rna-NM_009928.3;Dbxref=GeneID:12819,GenBank:NM_009928.3,MGI:MGI:88449;gbkey=mRNA;gene=Col15a1;product=collagen%2C type XV%2C alpha 1;tag=RefSeq Select;transcript_id=NM_009928.3;extra_copy_number=0
CM058244.1	Liftoff	exon	45675012	45675080	.	+	.	ID=exon-NM_009928.3-27;Parent=rna-NM_009928.3;Dbxref=GeneID:12819,GenBank:NM_009928.3,MGI:MGI:88449;gbkey=mRNA;gene=Col15a1;product=collagen%2C type XV%2C alpha 1;tag=RefSeq Select;transcript_id=NM_009928.3;extra_copy_number=0
CM058244.1	Liftoff	exon	45675198	45675239	.	+	.	ID=exon-NM_009928.3-28;Parent=rna-NM_009928.3;Dbxref=GeneID:12819,GenBank:NM_009928.3,MGI:MGI:88449;gbkey=mRNA;gene=Col15a1;product=collagen%2C type XV%2C alpha 1;tag=RefSeq Select;transcript_id=NM_009928.3;extra_copy_number=0
CM058244.1	Liftoff	exon	45677910	45677955	.	+	.	ID=exon-NM_009928.3-29;Parent=rna-NM_009928.3;Dbxref=GeneID:12819,GenBank:NM_009928.3,MGI:MGI:88449;gbkey=mRNA;gene=Col15a1;product=collagen%2C type XV%2C alpha 1;tag=RefSeq Select;transcript_id=NM_009928.3;extra_copy_number=0
CM058244.1	Liftoff	exon	45680507	45680587	.	+	.	ID=exon-NM_009928.3-30;Parent=rna-NM_009928.3;Dbxref=GeneID:12819,GenBank:NM_009928.3,MGI:MGI:88449;gbkey=mRNA;gene=Col15a1;product=collagen%2C type XV%2C alpha 1;tag=RefSeq Select;transcript_id=NM_009928.3;extra_copy_number=0
CM058244.1	Liftoff	exon	45681060	45681109	.	+	.	ID=exon-NM_009928.3-31;Parent=rna-NM_009928.3;Dbxref=GeneID:12819,GenBank:NM_009928.3,MGI:MGI:88449;gbkey=mRNA;gene=Col15a1;product=collagen%2C type XV%2C alpha 1;tag=RefSeq Select;transcript_id=NM_009928.3;extra_copy_number=0
CM058244.1	Liftoff	exon	45681546	45681638	.	+	.	ID=exon-NM_009928.3-32;Parent=rna-NM_009928.3;Dbxref=GeneID:12819,GenBank:NM_009928.3,MGI:MGI:88449;gbkey=mRNA;gene=Col15a1;product=collagen%2C type XV%2C alpha 1;tag=RefSeq Select;transcript_id=NM_009928.3;extra_copy_number=0
CM058244.1	Liftoff	exon	45682302	45682446	.	+	.	ID=exon-NM_009928.3-33;Parent=rna-NM_009928.3;Dbxref=GeneID:12819,GenBank:NM_009928.3,MGI:MGI:88449;gbkey=mRNA;gene=Col15a1;product=collagen%2C type XV%2C alpha 1;tag=RefSeq Select;transcript_id=NM_009928.3;extra_copy_number=0
CM058244.1	Liftoff	exon	45685705	45685769	.	+	.	ID=exon-NM_009928.3-34;Parent=rna-NM_009928.3;Dbxref=GeneID:12819,GenBank:NM_009928.3,MGI:MGI:88449;gbkey=mRNA;gene=Col15a1;product=collagen%2C type XV%2C alpha 1;tag=RefSeq Select;transcript_id=NM_009928.3;extra_copy_number=0
CM058244.1	Liftoff	exon	45688547	45688675	.	+	.	ID=exon-NM_009928.3-35;Parent=rna-NM_009928.3;Dbxref=GeneID:12819,GenBank:NM_009928.3,MGI:MGI:88449;gbkey=mRNA;gene=Col15a1;product=collagen%2C type XV%2C alpha 1;tag=RefSeq Select;transcript_id=NM_009928.3;extra_copy_number=0
CM058244.1	Liftoff	exon	45688798	45688857	.	+	.	ID=exon-NM_009928.3-36;Parent=rna-NM_009928.3;Dbxref=GeneID:12819,GenBank:NM_009928.3,MGI:MGI:88449;gbkey=mRNA;gene=Col15a1;product=collagen%2C type XV%2C alpha 1;tag=RefSeq Select;transcript_id=NM_009928.3;extra_copy_number=0
CM058244.1	Liftoff	exon	45689582	45689641	.	+	.	ID=exon-NM_009928.3-37;Parent=rna-NM_009928.3;Dbxref=GeneID:12819,GenBank:NM_009928.3,MGI:MGI:88449;gbkey=mRNA;gene=Col15a1;product=collagen%2C type XV%2C alpha 1;tag=RefSeq Select;transcript_id=NM_009928.3;extra_copy_number=0
CM058244.1	Liftoff	exon	45692254	45692439	.	+	.	ID=exon-NM_009928.3-38;Parent=rna-NM_009928.3;Dbxref=GeneID:12819,GenBank:NM_009928.3,MGI:MGI:88449;gbkey=mRNA;gene=Col15a1;product=collagen%2C type XV%2C alpha 1;tag=RefSeq Select;transcript_id=NM_009928.3;extra_copy_number=0
CM058244.1	Liftoff	exon	45692608	45692723	.	+	.	ID=exon-NM_009928.3-39;Parent=rna-NM_009928.3;Dbxref=GeneID:12819,GenBank:NM_009928.3,MGI:MGI:88449;gbkey=mRNA;gene=Col15a1;product=collagen%2C type XV%2C alpha 1;tag=RefSeq Select;transcript_id=NM_009928.3;extra_copy_number=0
CM058244.1	Liftoff	exon	45693911	45694999	.	+	.	ID=exon-NM_009928.3-40;Parent=rna-NM_009928.3;Dbxref=GeneID:12819,GenBank:NM_009928.3,MGI:MGI:88449;gbkey=mRNA;gene=Col15a1;product=collagen%2C type XV%2C alpha 1;tag=RefSeq Select;transcript_id=NM_009928.3;extra_copy_number=0
CM058244.1	Liftoff	CDS	45590023	45590033	.	+	.	ID=cds-NP_034058.2;Parent=rna-NM_009928.3;Dbxref=CCDS:CCDS18159.1,GeneID:12819,GenBank:NP_034058.2,MGI:MGI:88449;Name=NP_034058.2;gbkey=CDS;gene=Col15a1;product=collagen alpha-1(XV) chain precursor;protein_id=NP_034058.2;tag=RefSeq Select;extra_copy_number=0
CM058244.1	Liftoff	CDS	45590117	45590205	.	+	.	ID=cds-NP_034058.2;Parent=rna-NM_009928.3;Dbxref=CCDS:CCDS18159.1,GeneID:12819,GenBank:NP_034058.2,MGI:MGI:88449;Name=NP_034058.2;gbkey=CDS;gene=Col15a1;product=collagen alpha-1(XV) chain precursor;protein_id=NP_034058.2;tag=RefSeq Select;extra_copy_number=0
CM058244.1	Liftoff	CDS	45627178	45627725	.	+	.	ID=cds-NP_034058.2;Parent=rna-NM_009928.3;Dbxref=CCDS:CCDS18159.1,GeneID:12819,GenBank:NP_034058.2,MGI:MGI:88449;Name=NP_034058.2;gbkey=CDS;gene=Col15a1;product=collagen alpha-1(XV) chain precursor;protein_id=NP_034058.2;tag=RefSeq Select;extra_copy_number=0
CM058244.1	Liftoff	CDS	45629303	45629377	.	+	.	ID=cds-NP_034058.2;Parent=rna-NM_009928.3;Dbxref=CCDS:CCDS18159.1,GeneID:12819,GenBank:NP_034058.2,MGI:MGI:88449;Name=NP_034058.2;gbkey=CDS;gene=Col15a1;product=collagen alpha-1(XV) chain precursor;protein_id=NP_034058.2;tag=RefSeq Select;extra_copy_number=0
CM058244.1	Liftoff	CDS	45630983	45631063	.	+	.	ID=cds-NP_034058.2;Parent=rna-NM_009928.3;Dbxref=CCDS:CCDS18159.1,GeneID:12819,GenBank:NP_034058.2,MGI:MGI:88449;Name=NP_034058.2;gbkey=CDS;gene=Col15a1;product=collagen alpha-1(XV) chain precursor;protein_id=NP_034058.2;tag=RefSeq Select;extra_copy_number=0
CM058244.1	Liftoff	CDS	45635817	45635961	.	+	.	ID=cds-NP_034058.2;Parent=rna-NM_009928.3;Dbxref=CCDS:CCDS18159.1,GeneID:12819,GenBank:NP_034058.2,MGI:MGI:88449;Name=NP_034058.2;gbkey=CDS;gene=Col15a1;product=collagen alpha-1(XV) chain precursor;protein_id=NP_034058.2;tag=RefSeq Select;extra_copy_number=0
CM058244.1	Liftoff	CDS	45638988	45639097	.	+	.	ID=cds-NP_034058.2;Parent=rna-NM_009928.3;Dbxref=CCDS:CCDS18159.1,GeneID:12819,GenBank:NP_034058.2,MGI:MGI:88449;Name=NP_034058.2;gbkey=CDS;gene=Col15a1;product=collagen alpha-1(XV) chain precursor;protein_id=NP_034058.2;tag=RefSeq Select;extra_copy_number=0
CM058244.1	Liftoff	CDS	45640498	45640632	.	+	.	ID=cds-NP_034058.2;Parent=rna-NM_009928.3;Dbxref=CCDS:CCDS18159.1,GeneID:12819,GenBank:NP_034058.2,MGI:MGI:88449;Name=NP_034058.2;gbkey=CDS;gene=Col15a1;product=collagen alpha-1(XV) chain precursor;protein_id=NP_034058.2;tag=RefSeq Select;extra_copy_number=0
CM058244.1	Liftoff	CDS	45641680	45641808	.	+	.	ID=cds-NP_034058.2;Parent=rna-NM_009928.3;Dbxref=CCDS:CCDS18159.1,GeneID:12819,GenBank:NP_034058.2,MGI:MGI:88449;Name=NP_034058.2;gbkey=CDS;gene=Col15a1;product=collagen alpha-1(XV) chain precursor;protein_id=NP_034058.2;tag=RefSeq Select;extra_copy_number=0
CM058244.1	Liftoff	CDS	45644099	45644365	.	+	.	ID=cds-NP_034058.2;Parent=rna-NM_009928.3;Dbxref=CCDS:CCDS18159.1,GeneID:12819,GenBank:NP_034058.2,MGI:MGI:88449;Name=NP_034058.2;gbkey=CDS;gene=Col15a1;product=collagen alpha-1(XV) chain precursor;protein_id=NP_034058.2;tag=RefSeq Select;extra_copy_number=0
CM058244.1	Liftoff	CDS	45644768	45644896	.	+	.	ID=cds-NP_034058.2;Parent=rna-NM_009928.3;Dbxref=CCDS:CCDS18159.1,GeneID:12819,GenBank:NP_034058.2,MGI:MGI:88449;Name=NP_034058.2;gbkey=CDS;gene=Col15a1;product=collagen alpha-1(XV) chain precursor;protein_id=NP_034058.2;tag=RefSeq Select;extra_copy_number=0
CM058244.1	Liftoff	CDS	45650891	45650983	.	+	.	ID=cds-NP_034058.2;Parent=rna-NM_009928.3;Dbxref=CCDS:CCDS18159.1,GeneID:12819,GenBank:NP_034058.2,MGI:MGI:88449;Name=NP_034058.2;gbkey=CDS;gene=Col15a1;product=collagen alpha-1(XV) chain precursor;protein_id=NP_034058.2;tag=RefSeq Select;extra_copy_number=0
CM058244.1	Liftoff	CDS	45652080	45652205	.	+	.	ID=cds-NP_034058.2;Parent=rna-NM_009928.3;Dbxref=CCDS:CCDS18159.1,GeneID:12819,GenBank:NP_034058.2,MGI:MGI:88449;Name=NP_034058.2;gbkey=CDS;gene=Col15a1;product=collagen alpha-1(XV) chain precursor;protein_id=NP_034058.2;tag=RefSeq Select;extra_copy_number=0
CM058244.1	Liftoff	CDS	45652740	45652802	.	+	.	ID=cds-NP_034058.2;Parent=rna-NM_009928.3;Dbxref=CCDS:CCDS18159.1,GeneID:12819,GenBank:NP_034058.2,MGI:MGI:88449;Name=NP_034058.2;gbkey=CDS;gene=Col15a1;product=collagen alpha-1(XV) chain precursor;protein_id=NP_034058.2;tag=RefSeq Select;extra_copy_number=0
CM058244.1	Liftoff	CDS	45661232	45661267	.	+	.	ID=cds-NP_034058.2;Parent=rna-NM_009928.3;Dbxref=CCDS:CCDS18159.1,GeneID:12819,GenBank:NP_034058.2,MGI:MGI:88449;Name=NP_034058.2;gbkey=CDS;gene=Col15a1;product=collagen alpha-1(XV) chain precursor;protein_id=NP_034058.2;tag=RefSeq Select;extra_copy_number=0
CM058244.1	Liftoff	CDS	45661642	45661782	.	+	.	ID=cds-NP_034058.2;Parent=rna-NM_009928.3;Dbxref=CCDS:CCDS18159.1,GeneID:12819,GenBank:NP_034058.2,MGI:MGI:88449;Name=NP_034058.2;gbkey=CDS;gene=Col15a1;product=collagen alpha-1(XV) chain precursor;protein_id=NP_034058.2;tag=RefSeq Select;extra_copy_number=0
CM058244.1	Liftoff	CDS	45661977	45662042	.	+	.	ID=cds-NP_034058.2;Parent=rna-NM_009928.3;Dbxref=CCDS:CCDS18159.1,GeneID:12819,GenBank:NP_034058.2,MGI:MGI:88449;Name=NP_034058.2;gbkey=CDS;gene=Col15a1;product=collagen alpha-1(XV) chain precursor;protein_id=NP_034058.2;tag=RefSeq Select;extra_copy_number=0
CM058244.1	Liftoff	CDS	45662680	45662715	.	+	.	ID=cds-NP_034058.2;Parent=rna-NM_009928.3;Dbxref=CCDS:CCDS18159.1,GeneID:12819,GenBank:NP_034058.2,MGI:MGI:88449;Name=NP_034058.2;gbkey=CDS;gene=Col15a1;product=collagen alpha-1(XV) chain precursor;protein_id=NP_034058.2;tag=RefSeq Select;extra_copy_number=0
CM058244.1	Liftoff	CDS	45662815	45662898	.	+	.	ID=cds-NP_034058.2;Parent=rna-NM_009928.3;Dbxref=CCDS:CCDS18159.1,GeneID:12819,GenBank:NP_034058.2,MGI:MGI:88449;Name=NP_034058.2;gbkey=CDS;gene=Col15a1;product=collagen alpha-1(XV) chain precursor;protein_id=NP_034058.2;tag=RefSeq Select;extra_copy_number=0
CM058244.1	Liftoff	CDS	45664451	45664516	.	+	.	ID=cds-NP_034058.2;Parent=rna-NM_009928.3;Dbxref=CCDS:CCDS18159.1,GeneID:12819,GenBank:NP_034058.2,MGI:MGI:88449;Name=NP_034058.2;gbkey=CDS;gene=Col15a1;product=collagen alpha-1(XV) chain precursor;protein_id=NP_034058.2;tag=RefSeq Select;extra_copy_number=0
CM058244.1	Liftoff	CDS	45666305	45666340	.	+	.	ID=cds-NP_034058.2;Parent=rna-NM_009928.3;Dbxref=CCDS:CCDS18159.1,GeneID:12819,GenBank:NP_034058.2,MGI:MGI:88449;Name=NP_034058.2;gbkey=CDS;gene=Col15a1;product=collagen alpha-1(XV) chain precursor;protein_id=NP_034058.2;tag=RefSeq Select;extra_copy_number=0
CM058244.1	Liftoff	CDS	45668862	45668924	.	+	.	ID=cds-NP_034058.2;Parent=rna-NM_009928.3;Dbxref=CCDS:CCDS18159.1,GeneID:12819,GenBank:NP_034058.2,MGI:MGI:88449;Name=NP_034058.2;gbkey=CDS;gene=Col15a1;product=collagen alpha-1(XV) chain precursor;protein_id=NP_034058.2;tag=RefSeq Select;extra_copy_number=0
CM058244.1	Liftoff	CDS	45671166	45671234	.	+	.	ID=cds-NP_034058.2;Parent=rna-NM_009928.3;Dbxref=CCDS:CCDS18159.1,GeneID:12819,GenBank:NP_034058.2,MGI:MGI:88449;Name=NP_034058.2;gbkey=CDS;gene=Col15a1;product=collagen alpha-1(XV) chain precursor;protein_id=NP_034058.2;tag=RefSeq Select;extra_copy_number=0
CM058244.1	Liftoff	CDS	45671341	45671376	.	+	.	ID=cds-NP_034058.2;Parent=rna-NM_009928.3;Dbxref=CCDS:CCDS18159.1,GeneID:12819,GenBank:NP_034058.2,MGI:MGI:88449;Name=NP_034058.2;gbkey=CDS;gene=Col15a1;product=collagen alpha-1(XV) chain precursor;protein_id=NP_034058.2;tag=RefSeq Select;extra_copy_number=0
CM058244.1	Liftoff	CDS	45674152	45674205	.	+	.	ID=cds-NP_034058.2;Parent=rna-NM_009928.3;Dbxref=CCDS:CCDS18159.1,GeneID:12819,GenBank:NP_034058.2,MGI:MGI:88449;Name=NP_034058.2;gbkey=CDS;gene=Col15a1;product=collagen alpha-1(XV) chain precursor;protein_id=NP_034058.2;tag=RefSeq Select;extra_copy_number=0
CM058244.1	Liftoff	CDS	45674302	45674361	.	+	.	ID=cds-NP_034058.2;Parent=rna-NM_009928.3;Dbxref=CCDS:CCDS18159.1,GeneID:12819,GenBank:NP_034058.2,MGI:MGI:88449;Name=NP_034058.2;gbkey=CDS;gene=Col15a1;product=collagen alpha-1(XV) chain precursor;protein_id=NP_034058.2;tag=RefSeq Select;extra_copy_number=0
CM058244.1	Liftoff	CDS	45675012	45675080	.	+	.	ID=cds-NP_034058.2;Parent=rna-NM_009928.3;Dbxref=CCDS:CCDS18159.1,GeneID:12819,GenBank:NP_034058.2,MGI:MGI:88449;Name=NP_034058.2;gbkey=CDS;gene=Col15a1;product=collagen alpha-1(XV) chain precursor;protein_id=NP_034058.2;tag=RefSeq Select;extra_copy_number=0
CM058244.1	Liftoff	CDS	45675198	45675239	.	+	.	ID=cds-NP_034058.2;Parent=rna-NM_009928.3;Dbxref=CCDS:CCDS18159.1,GeneID:12819,GenBank:NP_034058.2,MGI:MGI:88449;Name=NP_034058.2;gbkey=CDS;gene=Col15a1;product=collagen alpha-1(XV) chain precursor;protein_id=NP_034058.2;tag=RefSeq Select;extra_copy_number=0
CM058244.1	Liftoff	CDS	45677910	45677955	.	+	.	ID=cds-NP_034058.2;Parent=rna-NM_009928.3;Dbxref=CCDS:CCDS18159.1,GeneID:12819,GenBank:NP_034058.2,MGI:MGI:88449;Name=NP_034058.2;gbkey=CDS;gene=Col15a1;product=collagen alpha-1(XV) chain precursor;protein_id=NP_034058.2;tag=RefSeq Select;extra_copy_number=0
CM058244.1	Liftoff	CDS	45680507	45680587	.	+	.	ID=cds-NP_034058.2;Parent=rna-NM_009928.3;Dbxref=CCDS:CCDS18159.1,GeneID:12819,GenBank:NP_034058.2,MGI:MGI:88449;Name=NP_034058.2;gbkey=CDS;gene=Col15a1;product=collagen alpha-1(XV) chain precursor;protein_id=NP_034058.2;tag=RefSeq Select;extra_copy_number=0
CM058244.1	Liftoff	CDS	45681060	45681109	.	+	.	ID=cds-NP_034058.2;Parent=rna-NM_009928.3;Dbxref=CCDS:CCDS18159.1,GeneID:12819,GenBank:NP_034058.2,MGI:MGI:88449;Name=NP_034058.2;gbkey=CDS;gene=Col15a1;product=collagen alpha-1(XV) chain precursor;protein_id=NP_034058.2;tag=RefSeq Select;extra_copy_number=0
CM058244.1	Liftoff	CDS	45681546	45681638	.	+	.	ID=cds-NP_034058.2;Parent=rna-NM_009928.3;Dbxref=CCDS:CCDS18159.1,GeneID:12819,GenBank:NP_034058.2,MGI:MGI:88449;Name=NP_034058.2;gbkey=CDS;gene=Col15a1;product=collagen alpha-1(XV) chain precursor;protein_id=NP_034058.2;tag=RefSeq Select;extra_copy_number=0
CM058244.1	Liftoff	CDS	45682302	45682446	.	+	.	ID=cds-NP_034058.2;Parent=rna-NM_009928.3;Dbxref=CCDS:CCDS18159.1,GeneID:12819,GenBank:NP_034058.2,MGI:MGI:88449;Name=NP_034058.2;gbkey=CDS;gene=Col15a1;product=collagen alpha-1(XV) chain precursor;protein_id=NP_034058.2;tag=RefSeq Select;extra_copy_number=0
CM058244.1	Liftoff	CDS	45685705	45685769	.	+	.	ID=cds-NP_034058.2;Parent=rna-NM_009928.3;Dbxref=CCDS:CCDS18159.1,GeneID:12819,GenBank:NP_034058.2,MGI:MGI:88449;Name=NP_034058.2;gbkey=CDS;gene=Col15a1;product=collagen alpha-1(XV) chain precursor;protein_id=NP_034058.2;tag=RefSeq Select;extra_copy_number=0
CM058244.1	Liftoff	CDS	45688547	45688675	.	+	.	ID=cds-NP_034058.2;Parent=rna-NM_009928.3;Dbxref=CCDS:CCDS18159.1,GeneID:12819,GenBank:NP_034058.2,MGI:MGI:88449;Name=NP_034058.2;gbkey=CDS;gene=Col15a1;product=collagen alpha-1(XV) chain precursor;protein_id=NP_034058.2;tag=RefSeq Select;extra_copy_number=0
CM058244.1	Liftoff	CDS	45688798	45688857	.	+	.	ID=cds-NP_034058.2;Parent=rna-NM_009928.3;Dbxref=CCDS:CCDS18159.1,GeneID:12819,GenBank:NP_034058.2,MGI:MGI:88449;Name=NP_034058.2;gbkey=CDS;gene=Col15a1;product=collagen alpha-1(XV) chain precursor;protein_id=NP_034058.2;tag=RefSeq Select;extra_copy_number=0
CM058244.1	Liftoff	CDS	45689582	45689641	.	+	.	ID=cds-NP_034058.2;Parent=rna-NM_009928.3;Dbxref=CCDS:CCDS18159.1,GeneID:12819,GenBank:NP_034058.2,MGI:MGI:88449;Name=NP_034058.2;gbkey=CDS;gene=Col15a1;product=collagen alpha-1(XV) chain precursor;protein_id=NP_034058.2;tag=RefSeq Select;extra_copy_number=0
CM058244.1	Liftoff	CDS	45692254	45692439	.	+	.	ID=cds-NP_034058.2;Parent=rna-NM_009928.3;Dbxref=CCDS:CCDS18159.1,GeneID:12819,GenBank:NP_034058.2,MGI:MGI:88449;Name=NP_034058.2;gbkey=CDS;gene=Col15a1;product=collagen alpha-1(XV) chain precursor;protein_id=NP_034058.2;tag=RefSeq Select;extra_copy_number=0
CM058244.1	Liftoff	CDS	45692608	45692723	.	+	.	ID=cds-NP_034058.2;Parent=rna-NM_009928.3;Dbxref=CCDS:CCDS18159.1,GeneID:12819,GenBank:NP_034058.2,MGI:MGI:88449;Name=NP_034058.2;gbkey=CDS;gene=Col15a1;product=collagen alpha-1(XV) chain precursor;protein_id=NP_034058.2;tag=RefSeq Select;extra_copy_number=0
CM058244.1	Liftoff	CDS	45693911	45694124	.	+	.	ID=cds-NP_034058.2;Parent=rna-NM_009928.3;Dbxref=CCDS:CCDS18159.1,GeneID:12819,GenBank:NP_034058.2,MGI:MGI:88449;Name=NP_034058.2;gbkey=CDS;gene=Col15a1;product=collagen alpha-1(XV) chain precursor;protein_id=NP_034058.2;tag=RefSeq Select;extra_copy_number=0
CM058244.1	Liftoff	transcript	45589415	45692699	.	+	.	ID=rna-XR_001784085.3;Parent=gene-Col15a1;Dbxref=GeneID:12819,GenBank:XR_001784085.3,MGI:MGI:88449;Name=XR_001784085.3;gbkey=misc_RNA;gene=Col15a1;model_evidence=Supporting evidence includes similarity to: 24 ESTs%2C 22 long SRA reads%2C and 100%25 coverage of the annotated genomic feature by RNAseq alignments%2C including 13 samples with support for all annotated introns;product=collagen%2C type XV%2C alpha 1%2C transcript variant X1;transcript_id=XR_001784085.3;extra_copy_number=0
CM058244.1	Liftoff	exon	45589415	45590033	.	+	.	ID=exon-XR_001784085.3-1;Parent=rna-XR_001784085.3;Dbxref=GeneID:12819,GenBank:XR_001784085.3,MGI:MGI:88449;gbkey=misc_RNA;gene=Col15a1;product=collagen%2C type XV%2C alpha 1%2C transcript variant X1;transcript_id=XR_001784085.3;extra_copy_number=0
CM058244.1	Liftoff	exon	45590117	45590205	.	+	.	ID=exon-XR_001784085.3-2;Parent=rna-XR_001784085.3;Dbxref=GeneID:12819,GenBank:XR_001784085.3,MGI:MGI:88449;gbkey=misc_RNA;gene=Col15a1;product=collagen%2C type XV%2C alpha 1%2C transcript variant X1;transcript_id=XR_001784085.3;extra_copy_number=0
CM058244.1	Liftoff	exon	45627178	45627725	.	+	.	ID=exon-XR_001784085.3-3;Parent=rna-XR_001784085.3;Dbxref=GeneID:12819,GenBank:XR_001784085.3,MGI:MGI:88449;gbkey=misc_RNA;gene=Col15a1;product=collagen%2C type XV%2C alpha 1%2C transcript variant X1;transcript_id=XR_001784085.3;extra_copy_number=0
CM058244.1	Liftoff	exon	45629303	45629377	.	+	.	ID=exon-XR_001784085.3-4;Parent=rna-XR_001784085.3;Dbxref=GeneID:12819,GenBank:XR_001784085.3,MGI:MGI:88449;gbkey=misc_RNA;gene=Col15a1;product=collagen%2C type XV%2C alpha 1%2C transcript variant X1;transcript_id=XR_001784085.3;extra_copy_number=0
CM058244.1	Liftoff	exon	45630983	45631063	.	+	.	ID=exon-XR_001784085.3-5;Parent=rna-XR_001784085.3;Dbxref=GeneID:12819,GenBank:XR_001784085.3,MGI:MGI:88449;gbkey=misc_RNA;gene=Col15a1;product=collagen%2C type XV%2C alpha 1%2C transcript variant X1;transcript_id=XR_001784085.3;extra_copy_number=0
CM058244.1	Liftoff	exon	45635817	45635961	.	+	.	ID=exon-XR_001784085.3-6;Parent=rna-XR_001784085.3;Dbxref=GeneID:12819,GenBank:XR_001784085.3,MGI:MGI:88449;gbkey=misc_RNA;gene=Col15a1;product=collagen%2C type XV%2C alpha 1%2C transcript variant X1;transcript_id=XR_001784085.3;extra_copy_number=0
CM058244.1	Liftoff	exon	45638988	45639097	.	+	.	ID=exon-XR_001784085.3-7;Parent=rna-XR_001784085.3;Dbxref=GeneID:12819,GenBank:XR_001784085.3,MGI:MGI:88449;gbkey=misc_RNA;gene=Col15a1;product=collagen%2C type XV%2C alpha 1%2C transcript variant X1;transcript_id=XR_001784085.3;extra_copy_number=0
CM058244.1	Liftoff	exon	45640498	45640632	.	+	.	ID=exon-XR_001784085.3-8;Parent=rna-XR_001784085.3;Dbxref=GeneID:12819,GenBank:XR_001784085.3,MGI:MGI:88449;gbkey=misc_RNA;gene=Col15a1;product=collagen%2C type XV%2C alpha 1%2C transcript variant X1;transcript_id=XR_001784085.3;extra_copy_number=0
CM058244.1	Liftoff	exon	45641680	45641808	.	+	.	ID=exon-XR_001784085.3-9;Parent=rna-XR_001784085.3;Dbxref=GeneID:12819,GenBank:XR_001784085.3,MGI:MGI:88449;gbkey=misc_RNA;gene=Col15a1;product=collagen%2C type XV%2C alpha 1%2C transcript variant X1;transcript_id=XR_001784085.3;extra_copy_number=0
CM058244.1	Liftoff	exon	45644099	45644365	.	+	.	ID=exon-XR_001784085.3-10;Parent=rna-XR_001784085.3;Dbxref=GeneID:12819,GenBank:XR_001784085.3,MGI:MGI:88449;gbkey=misc_RNA;gene=Col15a1;product=collagen%2C type XV%2C alpha 1%2C transcript variant X1;transcript_id=XR_001784085.3;extra_copy_number=0
CM058244.1	Liftoff	exon	45644768	45644896	.	+	.	ID=exon-XR_001784085.3-11;Parent=rna-XR_001784085.3;Dbxref=GeneID:12819,GenBank:XR_001784085.3,MGI:MGI:88449;gbkey=misc_RNA;gene=Col15a1;product=collagen%2C type XV%2C alpha 1%2C transcript variant X1;transcript_id=XR_001784085.3;extra_copy_number=0
CM058244.1	Liftoff	exon	45650891	45650983	.	+	.	ID=exon-XR_001784085.3-12;Parent=rna-XR_001784085.3;Dbxref=GeneID:12819,GenBank:XR_001784085.3,MGI:MGI:88449;gbkey=misc_RNA;gene=Col15a1;product=collagen%2C type XV%2C alpha 1%2C transcript variant X1;transcript_id=XR_001784085.3;extra_copy_number=0
CM058244.1	Liftoff	exon	45652080	45652205	.	+	.	ID=exon-XR_001784085.3-13;Parent=rna-XR_001784085.3;Dbxref=GeneID:12819,GenBank:XR_001784085.3,MGI:MGI:88449;gbkey=misc_RNA;gene=Col15a1;product=collagen%2C type XV%2C alpha 1%2C transcript variant X1;transcript_id=XR_001784085.3;extra_copy_number=0
CM058244.1	Liftoff	exon	45652740	45652802	.	+	.	ID=exon-XR_001784085.3-14;Parent=rna-XR_001784085.3;Dbxref=GeneID:12819,GenBank:XR_001784085.3,MGI:MGI:88449;gbkey=misc_RNA;gene=Col15a1;product=collagen%2C type XV%2C alpha 1%2C transcript variant X1;transcript_id=XR_001784085.3;extra_copy_number=0
CM058244.1	Liftoff	exon	45661232	45661267	.	+	.	ID=exon-XR_001784085.3-15;Parent=rna-XR_001784085.3;Dbxref=GeneID:12819,GenBank:XR_001784085.3,MGI:MGI:88449;gbkey=misc_RNA;gene=Col15a1;product=collagen%2C type XV%2C alpha 1%2C transcript variant X1;transcript_id=XR_001784085.3;extra_copy_number=0
CM058244.1	Liftoff	exon	45661642	45661782	.	+	.	ID=exon-XR_001784085.3-16;Parent=rna-XR_001784085.3;Dbxref=GeneID:12819,GenBank:XR_001784085.3,MGI:MGI:88449;gbkey=misc_RNA;gene=Col15a1;product=collagen%2C type XV%2C alpha 1%2C transcript variant X1;transcript_id=XR_001784085.3;extra_copy_number=0
CM058244.1	Liftoff	exon	45661977	45662042	.	+	.	ID=exon-XR_001784085.3-17;Parent=rna-XR_001784085.3;Dbxref=GeneID:12819,GenBank:XR_001784085.3,MGI:MGI:88449;gbkey=misc_RNA;gene=Col15a1;product=collagen%2C type XV%2C alpha 1%2C transcript variant X1;transcript_id=XR_001784085.3;extra_copy_number=0
CM058244.1	Liftoff	exon	45662680	45662715	.	+	.	ID=exon-XR_001784085.3-18;Parent=rna-XR_001784085.3;Dbxref=GeneID:12819,GenBank:XR_001784085.3,MGI:MGI:88449;gbkey=misc_RNA;gene=Col15a1;product=collagen%2C type XV%2C alpha 1%2C transcript variant X1;transcript_id=XR_001784085.3;extra_copy_number=0
CM058244.1	Liftoff	exon	45662815	45662898	.	+	.	ID=exon-XR_001784085.3-19;Parent=rna-XR_001784085.3;Dbxref=GeneID:12819,GenBank:XR_001784085.3,MGI:MGI:88449;gbkey=misc_RNA;gene=Col15a1;product=collagen%2C type XV%2C alpha 1%2C transcript variant X1;transcript_id=XR_001784085.3;extra_copy_number=0
CM058244.1	Liftoff	exon	45664451	45664516	.	+	.	ID=exon-XR_001784085.3-20;Parent=rna-XR_001784085.3;Dbxref=GeneID:12819,GenBank:XR_001784085.3,MGI:MGI:88449;gbkey=misc_RNA;gene=Col15a1;product=collagen%2C type XV%2C alpha 1%2C transcript variant X1;transcript_id=XR_001784085.3;extra_copy_number=0
CM058244.1	Liftoff	exon	45666305	45666340	.	+	.	ID=exon-XR_001784085.3-21;Parent=rna-XR_001784085.3;Dbxref=GeneID:12819,GenBank:XR_001784085.3,MGI:MGI:88449;gbkey=misc_RNA;gene=Col15a1;product=collagen%2C type XV%2C alpha 1%2C transcript variant X1;transcript_id=XR_001784085.3;extra_copy_number=0
CM058244.1	Liftoff	exon	45668862	45668924	.	+	.	ID=exon-XR_001784085.3-22;Parent=rna-XR_001784085.3;Dbxref=GeneID:12819,GenBank:XR_001784085.3,MGI:MGI:88449;gbkey=misc_RNA;gene=Col15a1;product=collagen%2C type XV%2C alpha 1%2C transcript variant X1;transcript_id=XR_001784085.3;extra_copy_number=0
CM058244.1	Liftoff	exon	45670310	45670335	.	+	.	ID=exon-XR_001784085.3-23;Parent=rna-XR_001784085.3;Dbxref=GeneID:12819,GenBank:XR_001784085.3,MGI:MGI:88449;gbkey=misc_RNA;gene=Col15a1;product=collagen%2C type XV%2C alpha 1%2C transcript variant X1;transcript_id=XR_001784085.3;extra_copy_number=0
CM058244.1	Liftoff	exon	45671166	45671234	.	+	.	ID=exon-XR_001784085.3-24;Parent=rna-XR_001784085.3;Dbxref=GeneID:12819,GenBank:XR_001784085.3,MGI:MGI:88449;gbkey=misc_RNA;gene=Col15a1;product=collagen%2C type XV%2C alpha 1%2C transcript variant X1;transcript_id=XR_001784085.3;extra_copy_number=0
CM058244.1	Liftoff	exon	45671341	45671376	.	+	.	ID=exon-XR_001784085.3-25;Parent=rna-XR_001784085.3;Dbxref=GeneID:12819,GenBank:XR_001784085.3,MGI:MGI:88449;gbkey=misc_RNA;gene=Col15a1;product=collagen%2C type XV%2C alpha 1%2C transcript variant X1;transcript_id=XR_001784085.3;extra_copy_number=0
CM058244.1	Liftoff	exon	45674152	45674205	.	+	.	ID=exon-XR_001784085.3-26;Parent=rna-XR_001784085.3;Dbxref=GeneID:12819,GenBank:XR_001784085.3,MGI:MGI:88449;gbkey=misc_RNA;gene=Col15a1;product=collagen%2C type XV%2C alpha 1%2C transcript variant X1;transcript_id=XR_001784085.3;extra_copy_number=0
CM058244.1	Liftoff	exon	45674302	45674361	.	+	.	ID=exon-XR_001784085.3-27;Parent=rna-XR_001784085.3;Dbxref=GeneID:12819,GenBank:XR_001784085.3,MGI:MGI:88449;gbkey=misc_RNA;gene=Col15a1;product=collagen%2C type XV%2C alpha 1%2C transcript variant X1;transcript_id=XR_001784085.3;extra_copy_number=0
CM058244.1	Liftoff	exon	45675012	45675080	.	+	.	ID=exon-XR_001784085.3-28;Parent=rna-XR_001784085.3;Dbxref=GeneID:12819,GenBank:XR_001784085.3,MGI:MGI:88449;gbkey=misc_RNA;gene=Col15a1;product=collagen%2C type XV%2C alpha 1%2C transcript variant X1;transcript_id=XR_001784085.3;extra_copy_number=0
CM058244.1	Liftoff	exon	45675198	45675239	.	+	.	ID=exon-XR_001784085.3-29;Parent=rna-XR_001784085.3;Dbxref=GeneID:12819,GenBank:XR_001784085.3,MGI:MGI:88449;gbkey=misc_RNA;gene=Col15a1;product=collagen%2C type XV%2C alpha 1%2C transcript variant X1;transcript_id=XR_001784085.3;extra_copy_number=0
CM058244.1	Liftoff	exon	45677910	45677955	.	+	.	ID=exon-XR_001784085.3-30;Parent=rna-XR_001784085.3;Dbxref=GeneID:12819,GenBank:XR_001784085.3,MGI:MGI:88449;gbkey=misc_RNA;gene=Col15a1;product=collagen%2C type XV%2C alpha 1%2C transcript variant X1;transcript_id=XR_001784085.3;extra_copy_number=0
CM058244.1	Liftoff	exon	45680507	45680587	.	+	.	ID=exon-XR_001784085.3-31;Parent=rna-XR_001784085.3;Dbxref=GeneID:12819,GenBank:XR_001784085.3,MGI:MGI:88449;gbkey=misc_RNA;gene=Col15a1;product=collagen%2C type XV%2C alpha 1%2C transcript variant X1;transcript_id=XR_001784085.3;extra_copy_number=0
CM058244.1	Liftoff	exon	45681060	45681109	.	+	.	ID=exon-XR_001784085.3-32;Parent=rna-XR_001784085.3;Dbxref=GeneID:12819,GenBank:XR_001784085.3,MGI:MGI:88449;gbkey=misc_RNA;gene=Col15a1;product=collagen%2C type XV%2C alpha 1%2C transcript variant X1;transcript_id=XR_001784085.3;extra_copy_number=0
CM058244.1	Liftoff	exon	45681546	45681638	.	+	.	ID=exon-XR_001784085.3-33;Parent=rna-XR_001784085.3;Dbxref=GeneID:12819,GenBank:XR_001784085.3,MGI:MGI:88449;gbkey=misc_RNA;gene=Col15a1;product=collagen%2C type XV%2C alpha 1%2C transcript variant X1;transcript_id=XR_001784085.3;extra_copy_number=0
CM058244.1	Liftoff	exon	45682302	45682446	.	+	.	ID=exon-XR_001784085.3-34;Parent=rna-XR_001784085.3;Dbxref=GeneID:12819,GenBank:XR_001784085.3,MGI:MGI:88449;gbkey=misc_RNA;gene=Col15a1;product=collagen%2C type XV%2C alpha 1%2C transcript variant X1;transcript_id=XR_001784085.3;extra_copy_number=0
CM058244.1	Liftoff	exon	45685705	45685769	.	+	.	ID=exon-XR_001784085.3-35;Parent=rna-XR_001784085.3;Dbxref=GeneID:12819,GenBank:XR_001784085.3,MGI:MGI:88449;gbkey=misc_RNA;gene=Col15a1;product=collagen%2C type XV%2C alpha 1%2C transcript variant X1;transcript_id=XR_001784085.3;extra_copy_number=0
CM058244.1	Liftoff	exon	45688547	45688675	.	+	.	ID=exon-XR_001784085.3-36;Parent=rna-XR_001784085.3;Dbxref=GeneID:12819,GenBank:XR_001784085.3,MGI:MGI:88449;gbkey=misc_RNA;gene=Col15a1;product=collagen%2C type XV%2C alpha 1%2C transcript variant X1;transcript_id=XR_001784085.3;extra_copy_number=0
CM058244.1	Liftoff	exon	45688798	45688857	.	+	.	ID=exon-XR_001784085.3-37;Parent=rna-XR_001784085.3;Dbxref=GeneID:12819,GenBank:XR_001784085.3,MGI:MGI:88449;gbkey=misc_RNA;gene=Col15a1;product=collagen%2C type XV%2C alpha 1%2C transcript variant X1;transcript_id=XR_001784085.3;extra_copy_number=0
CM058244.1	Liftoff	exon	45689582	45689641	.	+	.	ID=exon-XR_001784085.3-38;Parent=rna-XR_001784085.3;Dbxref=GeneID:12819,GenBank:XR_001784085.3,MGI:MGI:88449;gbkey=misc_RNA;gene=Col15a1;product=collagen%2C type XV%2C alpha 1%2C transcript variant X1;transcript_id=XR_001784085.3;extra_copy_number=0
CM058244.1	Liftoff	exon	45692254	45692439	.	+	.	ID=exon-XR_001784085.3-39;Parent=rna-XR_001784085.3;Dbxref=GeneID:12819,GenBank:XR_001784085.3,MGI:MGI:88449;gbkey=misc_RNA;gene=Col15a1;product=collagen%2C type XV%2C alpha 1%2C transcript variant X1;transcript_id=XR_001784085.3;extra_copy_number=0
CM058244.1	Liftoff	exon	45692608	45692699	.	+	.	ID=exon-XR_001784085.3-40;Parent=rna-XR_001784085.3;Dbxref=GeneID:12819,GenBank:XR_001784085.3,MGI:MGI:88449;gbkey=misc_RNA;gene=Col15a1;product=collagen%2C type XV%2C alpha 1%2C transcript variant X1;transcript_id=XR_001784085.3;extra_copy_number=0
CM058244.1	Liftoff	gene	45611199	45627181	.	-	.	ID=gene-Gm32317;Dbxref=GeneID:102634823,MGI:MGI:5591476;Name=Gm32317;description=predicted gene%2C 32317;gbkey=Gene;gene=Gm32317;gene_biotype=lncRNA;coverage=1.0;sequence_ID=1.0;extra_copy_number=0;copy_num_ID=gene-Gm32317_0
CM058244.1	Liftoff	lnc_RNA	45611199	45627181	.	-	.	ID=rna-XR_004942032.1;Parent=gene-Gm32317;Dbxref=GeneID:102634823,GenBank:XR_004942032.1,MGI:MGI:5591476;Name=XR_004942032.1;gbkey=ncRNA;gene=Gm32317;model_evidence=Supporting evidence includes similarity to: 1 long SRA read%2C and 100%25 coverage of the annotated genomic feature by RNAseq alignments%2C including 2 samples with support for all annotated introns;product=predicted gene%2C 32317%2C transcript variant X5;transcript_id=XR_004942032.1;extra_copy_number=0
CM058244.1	Liftoff	exon	45611199	45613134	.	-	.	ID=exon-XR_004942032.1-5;Parent=rna-XR_004942032.1;Dbxref=GeneID:102634823,GenBank:XR_004942032.1,MGI:MGI:5591476;gbkey=ncRNA;gene=Gm32317;product=predicted gene%2C 32317%2C transcript variant X5;transcript_id=XR_004942032.1;extra_copy_number=0
CM058244.1	Liftoff	exon	45621236	45621329	.	-	.	ID=exon-XR_004942032.1-4;Parent=rna-XR_004942032.1;Dbxref=GeneID:102634823,GenBank:XR_004942032.1,MGI:MGI:5591476;gbkey=ncRNA;gene=Gm32317;product=predicted gene%2C 32317%2C transcript variant X5;transcript_id=XR_004942032.1;extra_copy_number=0
CM058244.1	Liftoff	exon	45622818	45622946	.	-	.	ID=exon-XR_004942032.1-3;Parent=rna-XR_004942032.1;Dbxref=GeneID:102634823,GenBank:XR_004942032.1,MGI:MGI:5591476;gbkey=ncRNA;gene=Gm32317;product=predicted gene%2C 32317%2C transcript variant X5;transcript_id=XR_004942032.1;extra_copy_number=0
CM058244.1	Liftoff	exon	45625207	45625434	.	-	.	ID=exon-XR_004942032.1-2;Parent=rna-XR_004942032.1;Dbxref=GeneID:102634823,GenBank:XR_004942032.1,MGI:MGI:5591476;gbkey=ncRNA;gene=Gm32317;product=predicted gene%2C 32317%2C transcript variant X5;transcript_id=XR_004942032.1;extra_copy_number=0
CM058244.1	Liftoff	exon	45626197	45627181	.	-	.	ID=exon-XR_004942032.1-1;Parent=rna-XR_004942032.1;Dbxref=GeneID:102634823,GenBank:XR_004942032.1,MGI:MGI:5591476;gbkey=ncRNA;gene=Gm32317;product=predicted gene%2C 32317%2C transcript variant X5;transcript_id=XR_004942032.1;extra_copy_number=0
CM058244.1	Liftoff	lnc_RNA	45611199	45627181	.	-	.	ID=rna-XR_390548.3;Parent=gene-Gm32317;Dbxref=GeneID:102634823,GenBank:XR_390548.3,MGI:MGI:5591476;Name=XR_390548.3;gbkey=ncRNA;gene=Gm32317;model_evidence=Supporting evidence includes similarity to: 1 long SRA read%2C and 100%25 coverage of the annotated genomic feature by RNAseq alignments%2C including 8 samples with support for all annotated introns;product=predicted gene%2C 32317%2C transcript variant X1;transcript_id=XR_390548.3;extra_copy_number=0
CM058244.1	Liftoff	exon	45611199	45613134	.	-	.	ID=exon-XR_390548.3-3;Parent=rna-XR_390548.3;Dbxref=GeneID:102634823,GenBank:XR_390548.3,MGI:MGI:5591476;gbkey=ncRNA;gene=Gm32317;product=predicted gene%2C 32317%2C transcript variant X1;transcript_id=XR_390548.3;extra_copy_number=0
CM058244.1	Liftoff	exon	45622818	45622946	.	-	.	ID=exon-XR_390548.3-2;Parent=rna-XR_390548.3;Dbxref=GeneID:102634823,GenBank:XR_390548.3,MGI:MGI:5591476;gbkey=ncRNA;gene=Gm32317;product=predicted gene%2C 32317%2C transcript variant X1;transcript_id=XR_390548.3;extra_copy_number=0
CM058244.1	Liftoff	exon	45625207	45627181	.	-	.	ID=exon-XR_390548.3-1;Parent=rna-XR_390548.3;Dbxref=GeneID:102634823,GenBank:XR_390548.3,MGI:MGI:5591476;gbkey=ncRNA;gene=Gm32317;product=predicted gene%2C 32317%2C transcript variant X1;transcript_id=XR_390548.3;extra_copy_number=0
CM058244.1	Liftoff	lnc_RNA	45611199	45627181	.	-	.	ID=rna-XR_390549.3;Parent=gene-Gm32317;Dbxref=GeneID:102634823,GenBank:XR_390549.3,MGI:MGI:5591476;Name=XR_390549.3;gbkey=ncRNA;gene=Gm32317;model_evidence=Supporting evidence includes similarity to: 1 long SRA read%2C and 100%25 coverage of the annotated genomic feature by RNAseq alignments%2C including 6 samples with support for all annotated introns;product=predicted gene%2C 32317%2C transcript variant X6;transcript_id=XR_390549.3;extra_copy_number=0
CM058244.1	Liftoff	exon	45611199	45613115	.	-	.	ID=exon-XR_390549.3-3;Parent=rna-XR_390549.3;Dbxref=GeneID:102634823,GenBank:XR_390549.3,MGI:MGI:5591476;gbkey=ncRNA;gene=Gm32317;product=predicted gene%2C 32317%2C transcript variant X6;transcript_id=XR_390549.3;extra_copy_number=0
CM058244.1	Liftoff	exon	45622818	45622946	.	-	.	ID=exon-XR_390549.3-2;Parent=rna-XR_390549.3;Dbxref=GeneID:102634823,GenBank:XR_390549.3,MGI:MGI:5591476;gbkey=ncRNA;gene=Gm32317;product=predicted gene%2C 32317%2C transcript variant X6;transcript_id=XR_390549.3;extra_copy_number=0
CM058244.1	Liftoff	exon	45625207	45627181	.	-	.	ID=exon-XR_390549.3-1;Parent=rna-XR_390549.3;Dbxref=GeneID:102634823,GenBank:XR_390549.3,MGI:MGI:5591476;gbkey=ncRNA;gene=Gm32317;product=predicted gene%2C 32317%2C transcript variant X6;transcript_id=XR_390549.3;extra_copy_number=0
CM058244.1	Liftoff	lnc_RNA	45611199	45627181	.	-	.	ID=rna-XR_881235.2;Parent=gene-Gm32317;Dbxref=GeneID:102634823,GenBank:XR_881235.2,MGI:MGI:5591476;Name=XR_881235.2;gbkey=ncRNA;gene=Gm32317;model_evidence=Supporting evidence includes similarity to: 100%25 coverage of the annotated genomic feature by RNAseq alignments%2C including 2 samples with support for all annotated introns;product=predicted gene%2C 32317%2C transcript variant X2;transcript_id=XR_881235.2;extra_copy_number=0
CM058244.1	Liftoff	exon	45611199	45613134	.	-	.	ID=exon-XR_881235.2-4;Parent=rna-XR_881235.2;Dbxref=GeneID:102634823,GenBank:XR_881235.2,MGI:MGI:5591476;gbkey=ncRNA;gene=Gm32317;product=predicted gene%2C 32317%2C transcript variant X2;transcript_id=XR_881235.2;extra_copy_number=0
CM058244.1	Liftoff	exon	45622818	45622946	.	-	.	ID=exon-XR_881235.2-3;Parent=rna-XR_881235.2;Dbxref=GeneID:102634823,GenBank:XR_881235.2,MGI:MGI:5591476;gbkey=ncRNA;gene=Gm32317;product=predicted gene%2C 32317%2C transcript variant X2;transcript_id=XR_881235.2;extra_copy_number=0
CM058244.1	Liftoff	exon	45623781	45623868	.	-	.	ID=exon-XR_881235.2-2;Parent=rna-XR_881235.2;Dbxref=GeneID:102634823,GenBank:XR_881235.2,MGI:MGI:5591476;gbkey=ncRNA;gene=Gm32317;product=predicted gene%2C 32317%2C transcript variant X2;transcript_id=XR_881235.2;extra_copy_number=0
CM058244.1	Liftoff	exon	45625207	45627181	.	-	.	ID=exon-XR_881235.2-1;Parent=rna-XR_881235.2;Dbxref=GeneID:102634823,GenBank:XR_881235.2,MGI:MGI:5591476;gbkey=ncRNA;gene=Gm32317;product=predicted gene%2C 32317%2C transcript variant X2;transcript_id=XR_881235.2;extra_copy_number=0
CM058244.1	Liftoff	lnc_RNA	45611199	45627181	.	-	.	ID=rna-XR_881236.2;Parent=gene-Gm32317;Dbxref=GeneID:102634823,GenBank:XR_881236.2,MGI:MGI:5591476;Name=XR_881236.2;gbkey=ncRNA;gene=Gm32317;model_evidence=Supporting evidence includes similarity to: 100%25 coverage of the annotated genomic feature by RNAseq alignments%2C including 3 samples with support for all annotated introns;product=predicted gene%2C 32317%2C transcript variant X3;transcript_id=XR_881236.2;extra_copy_number=0
CM058244.1	Liftoff	exon	45611199	45613134	.	-	.	ID=exon-XR_881236.2-4;Parent=rna-XR_881236.2;Dbxref=GeneID:102634823,GenBank:XR_881236.2,MGI:MGI:5591476;gbkey=ncRNA;gene=Gm32317;product=predicted gene%2C 32317%2C transcript variant X3;transcript_id=XR_881236.2;extra_copy_number=0
CM058244.1	Liftoff	exon	45621236	45621329	.	-	.	ID=exon-XR_881236.2-3;Parent=rna-XR_881236.2;Dbxref=GeneID:102634823,GenBank:XR_881236.2,MGI:MGI:5591476;gbkey=ncRNA;gene=Gm32317;product=predicted gene%2C 32317%2C transcript variant X3;transcript_id=XR_881236.2;extra_copy_number=0
CM058244.1	Liftoff	exon	45622818	45622946	.	-	.	ID=exon-XR_881236.2-2;Parent=rna-XR_881236.2;Dbxref=GeneID:102634823,GenBank:XR_881236.2,MGI:MGI:5591476;gbkey=ncRNA;gene=Gm32317;product=predicted gene%2C 32317%2C transcript variant X3;transcript_id=XR_881236.2;extra_copy_number=0
CM058244.1	Liftoff	exon	45625207	45627181	.	-	.	ID=exon-XR_881236.2-1;Parent=rna-XR_881236.2;Dbxref=GeneID:102634823,GenBank:XR_881236.2,MGI:MGI:5591476;gbkey=ncRNA;gene=Gm32317;product=predicted gene%2C 32317%2C transcript variant X3;transcript_id=XR_881236.2;extra_copy_number=0
CM058244.1	Liftoff	lnc_RNA	45611199	45627181	.	-	.	ID=rna-XR_881237.2;Parent=gene-Gm32317;Dbxref=GeneID:102634823,GenBank:XR_881237.2,MGI:MGI:5591476;Name=XR_881237.2;gbkey=ncRNA;gene=Gm32317;model_evidence=Supporting evidence includes similarity to: 1 long SRA read%2C and 100%25 coverage of the annotated genomic feature by RNAseq alignments%2C including 2 samples with support for all annotated introns;product=predicted gene%2C 32317%2C transcript variant X4;transcript_id=XR_881237.2;extra_copy_number=0
CM058244.1	Liftoff	exon	45611199	45613134	.	-	.	ID=exon-XR_881237.2-4;Parent=rna-XR_881237.2;Dbxref=GeneID:102634823,GenBank:XR_881237.2,MGI:MGI:5591476;gbkey=ncRNA;gene=Gm32317;product=predicted gene%2C 32317%2C transcript variant X4;transcript_id=XR_881237.2;extra_copy_number=0
CM058244.1	Liftoff	exon	45622818	45622946	.	-	.	ID=exon-XR_881237.2-3;Parent=rna-XR_881237.2;Dbxref=GeneID:102634823,GenBank:XR_881237.2,MGI:MGI:5591476;gbkey=ncRNA;gene=Gm32317;product=predicted gene%2C 32317%2C transcript variant X4;transcript_id=XR_881237.2;extra_copy_number=0
CM058244.1	Liftoff	exon	45625207	45625434	.	-	.	ID=exon-XR_881237.2-2;Parent=rna-XR_881237.2;Dbxref=GeneID:102634823,GenBank:XR_881237.2,MGI:MGI:5591476;gbkey=ncRNA;gene=Gm32317;product=predicted gene%2C 32317%2C transcript variant X4;transcript_id=XR_881237.2;extra_copy_number=0
CM058244.1	Liftoff	exon	45626197	45627181	.	-	.	ID=exon-XR_881237.2-1;Parent=rna-XR_881237.2;Dbxref=GeneID:102634823,GenBank:XR_881237.2,MGI:MGI:5591476;gbkey=ncRNA;gene=Gm32317;product=predicted gene%2C 32317%2C transcript variant X4;transcript_id=XR_881237.2;extra_copy_number=0
CM058244.1	Liftoff	gene	45628748	45633904	.	-	.	ID=gene-Gm52733;Dbxref=GeneID:115489989,MGI:MGI:6367109;Name=Gm52733;description=predicted gene%2C 52733;gbkey=Gene;gene=Gm52733;gene_biotype=lncRNA;coverage=1.0;sequence_ID=1.0;extra_copy_number=0;copy_num_ID=gene-Gm52733_0
CM058244.1	Liftoff	lnc_RNA	45628748	45633904	.	-	.	ID=rna-XR_004942033.1;Parent=gene-Gm52733;Dbxref=GeneID:115489989,GenBank:XR_004942033.1,MGI:MGI:6367109;Name=XR_004942033.1;gbkey=ncRNA;gene=Gm52733;model_evidence=Supporting evidence includes similarity to: 100%25 coverage of the annotated genomic feature by RNAseq alignments%2C including 1 sample with support for all annotated introns;product=predicted gene%2C 52733%2C transcript variant X2;transcript_id=XR_004942033.1;extra_copy_number=0
CM058244.1	Liftoff	exon	45628748	45629267	.	-	.	ID=exon-XR_004942033.1-4;Parent=rna-XR_004942033.1;Dbxref=GeneID:115489989,GenBank:XR_004942033.1,MGI:MGI:6367109;gbkey=ncRNA;gene=Gm52733;product=predicted gene%2C 52733%2C transcript variant X2;transcript_id=XR_004942033.1;extra_copy_number=0
CM058244.1	Liftoff	exon	45632227	45632367	.	-	.	ID=exon-XR_004942033.1-3;Parent=rna-XR_004942033.1;Dbxref=GeneID:115489989,GenBank:XR_004942033.1,MGI:MGI:6367109;gbkey=ncRNA;gene=Gm52733;product=predicted gene%2C 52733%2C transcript variant X2;transcript_id=XR_004942033.1;extra_copy_number=0
CM058244.1	Liftoff	exon	45632959	45633016	.	-	.	ID=exon-XR_004942033.1-2;Parent=rna-XR_004942033.1;Dbxref=GeneID:115489989,GenBank:XR_004942033.1,MGI:MGI:6367109;gbkey=ncRNA;gene=Gm52733;product=predicted gene%2C 52733%2C transcript variant X2;transcript_id=XR_004942033.1;extra_copy_number=0
CM058244.1	Liftoff	exon	45633755	45633904	.	-	.	ID=exon-XR_004942033.1-1;Parent=rna-XR_004942033.1;Dbxref=GeneID:115489989,GenBank:XR_004942033.1,MGI:MGI:6367109;gbkey=ncRNA;gene=Gm52733;product=predicted gene%2C 52733%2C transcript variant X2;transcript_id=XR_004942033.1;extra_copy_number=0
CM058244.1	Liftoff	lnc_RNA	45631057	45633904	.	-	.	ID=rna-XR_003955398.1;Parent=gene-Gm52733;Dbxref=GeneID:115489989,GenBank:XR_003955398.1,MGI:MGI:6367109;Name=XR_003955398.1;gbkey=ncRNA;gene=Gm52733;model_evidence=Supporting evidence includes similarity to: 100%25 coverage of the annotated genomic feature by RNAseq alignments%2C including 1 sample with support for all annotated introns;product=predicted gene%2C 52733%2C transcript variant X1;transcript_id=XR_003955398.1;extra_copy_number=0
CM058244.1	Liftoff	exon	45631057	45632367	.	-	.	ID=exon-XR_003955398.1-3;Parent=rna-XR_003955398.1;Dbxref=GeneID:115489989,GenBank:XR_003955398.1,MGI:MGI:6367109;gbkey=ncRNA;gene=Gm52733;product=predicted gene%2C 52733%2C transcript variant X1;transcript_id=XR_003955398.1;extra_copy_number=0
CM058244.1	Liftoff	exon	45632959	45633016	.	-	.	ID=exon-XR_003955398.1-2;Parent=rna-XR_003955398.1;Dbxref=GeneID:115489989,GenBank:XR_003955398.1,MGI:MGI:6367109;gbkey=ncRNA;gene=Gm52733;product=predicted gene%2C 52733%2C transcript variant X1;transcript_id=XR_003955398.1;extra_copy_number=0
CM058244.1	Liftoff	exon	45633755	45633904	.	-	.	ID=exon-XR_003955398.1-1;Parent=rna-XR_003955398.1;Dbxref=GeneID:115489989,GenBank:XR_003955398.1,MGI:MGI:6367109;gbkey=ncRNA;gene=Gm52733;product=predicted gene%2C 52733%2C transcript variant X1;transcript_id=XR_003955398.1;extra_copy_number=0
CM058244.1	Liftoff	gene	45643591	45660998	.	-	.	ID=gene-Gm52734;Dbxref=GeneID:115489990,MGI:MGI:6367111;Name=Gm52734;description=predicted gene%2C 52734;gbkey=Gene;gene=Gm52734;gene_biotype=lncRNA;coverage=1.0;sequence_ID=0.999;extra_copy_number=0;copy_num_ID=gene-Gm52734_0
CM058244.1	Liftoff	lnc_RNA	45643591	45660998	.	-	.	ID=rna-XR_003955399.2;Parent=gene-Gm52734;Dbxref=GeneID:115489990,GenBank:XR_003955399.2,MGI:MGI:6367111;Name=XR_003955399.2;gbkey=ncRNA;gene=Gm52734;model_evidence=Supporting evidence includes similarity to: 100%25 coverage of the annotated genomic feature by RNAseq alignments%2C including 3 samples with support for all annotated introns;product=predicted gene%2C 52734%2C transcript variant X2;transcript_id=XR_003955399.2;extra_copy_number=0
CM058244.1	Liftoff	exon	45643591	45644489	.	-	.	ID=exon-XR_003955399.2-2;Parent=rna-XR_003955399.2;Dbxref=GeneID:115489990,GenBank:XR_003955399.2,MGI:MGI:6367111;gbkey=ncRNA;gene=Gm52734;product=predicted gene%2C 52734%2C transcript variant X2;transcript_id=XR_003955399.2;extra_copy_number=0
CM058244.1	Liftoff	exon	45660893	45660998	.	-	.	ID=exon-XR_003955399.2-1;Parent=rna-XR_003955399.2;Dbxref=GeneID:115489990,GenBank:XR_003955399.2,MGI:MGI:6367111;gbkey=ncRNA;gene=Gm52734;product=predicted gene%2C 52734%2C transcript variant X2;transcript_id=XR_003955399.2;extra_copy_number=0
CM058244.1	Liftoff	lnc_RNA	45643591	45648569	.	-	.	ID=rna-XR_004942034.1;Parent=gene-Gm52734;Dbxref=GeneID:115489990,GenBank:XR_004942034.1,MGI:MGI:6367111;Name=XR_004942034.1;gbkey=ncRNA;gene=Gm52734;model_evidence=Supporting evidence includes similarity to: 100%25 coverage of the annotated genomic feature by RNAseq alignments%2C including 7 samples with support for all annotated introns;product=predicted gene%2C 52734%2C transcript variant X1;transcript_id=XR_004942034.1;extra_copy_number=0
CM058244.1	Liftoff	exon	45643591	45644489	.	-	.	ID=exon-XR_004942034.1-2;Parent=rna-XR_004942034.1;Dbxref=GeneID:115489990,GenBank:XR_004942034.1,MGI:MGI:6367111;gbkey=ncRNA;gene=Gm52734;product=predicted gene%2C 52734%2C transcript variant X1;transcript_id=XR_004942034.1;extra_copy_number=0
CM058244.1	Liftoff	exon	45648244	45648569	.	-	.	ID=exon-XR_004942034.1-1;Parent=rna-XR_004942034.1;Dbxref=GeneID:115489990,GenBank:XR_004942034.1,MGI:MGI:6367111;gbkey=ncRNA;gene=Gm52734;product=predicted gene%2C 52734%2C transcript variant X1;transcript_id=XR_004942034.1;extra_copy_number=0
CM058244.1	Liftoff	gene	45677951	45684999	.	-	.	ID=gene-Gm52732;Dbxref=GeneID:115489988,MGI:MGI:6367107;Name=Gm52732;description=predicted gene%2C 52732;gbkey=Gene;gene=Gm52732;gene_biotype=lncRNA;coverage=1.0;sequence_ID=1.0;extra_copy_number=0;copy_num_ID=gene-Gm52732_0
CM058244.1	Liftoff	lnc_RNA	45677951	45684999	.	-	.	ID=rna-XR_003955396.2;Parent=gene-Gm52732;Dbxref=GeneID:115489988,GenBank:XR_003955396.2,MGI:MGI:6367107;Name=XR_003955396.2;gbkey=ncRNA;gene=Gm52732;model_evidence=Supporting evidence includes similarity to: 100%25 coverage of the annotated genomic feature by RNAseq alignments%2C including 4 samples with support for all annotated introns;product=predicted gene%2C 52732;transcript_id=XR_003955396.2;extra_copy_number=0
CM058244.1	Liftoff	exon	45677951	45678220	.	-	.	ID=exon-XR_003955396.2-3;Parent=rna-XR_003955396.2;Dbxref=GeneID:115489988,GenBank:XR_003955396.2,MGI:MGI:6367107;gbkey=ncRNA;gene=Gm52732;product=predicted gene%2C 52732;transcript_id=XR_003955396.2;extra_copy_number=0
CM058244.1	Liftoff	exon	45683966	45684129	.	-	.	ID=exon-XR_003955396.2-2;Parent=rna-XR_003955396.2;Dbxref=GeneID:115489988,GenBank:XR_003955396.2,MGI:MGI:6367107;gbkey=ncRNA;gene=Gm52732;product=predicted gene%2C 52732;transcript_id=XR_003955396.2;extra_copy_number=0
CM058244.1	Liftoff	exon	45684346	45684999	.	-	.	ID=exon-XR_003955396.2-1;Parent=rna-XR_003955396.2;Dbxref=GeneID:115489988,GenBank:XR_003955396.2,MGI:MGI:6367107;gbkey=ncRNA;gene=Gm52732;product=predicted gene%2C 52732;transcript_id=XR_003955396.2;extra_copy_number=0
CM058244.1	Liftoff	match	45692046	45692447	.	+	.	ID=15213822-d89b-4179-a71f-b7ef532e6ee0;Target=NG_150721.1 1 402 +;assembly_bases_aln=402;assembly_bases_seq=402;bit_score=749.182;blast_aligner=1;blast_score=402;common_component=0;e_value=0;filter_score=0;for_remapping=2;gap_count=0;hsp_percent_coverage=100;matchable_bases=402;matched_bases=402;num_ident=402;num_mismatch=0;pct_coverage=100;pct_coverage_hiqual=100;pct_identity_gap=100;pct_identity_gapopen_only=100;pct_identity_ungap=100;rank=1;weighted_identity=1;coverage=1.0;sequence_ID=1.0;extra_copy_number=0;copy_num_ID=15213822-d89b-4179-a71f-b7ef532e6ee0_0
CM058244.1	Liftoff	enhancer	45692146	45692347	.	.	.	ID=id-GeneID:128924982;Dbxref=GeneID:128924982;Note=cis-regulatory module chr4:47323184-47323385 (MGSCv37/mm9 assembly coordinates);experiment=EXISTENCE:reporter gene assay evidence [ECO:0000049][PMID:25872643];function=activates a minimal SCP1 promoter by CapStarr-seq with weak activity in P5424 T cells {active_cell/tissue: P5424 T cell};gbkey=regulatory;regulatory_class=enhancer;coverage=1.0;sequence_ID=1.0;extra_copy_number=0;copy_num_ID=id-GeneID:128924982_0
CM058244.1	Liftoff	biological_region	45692146	45692347	.	+	.	ID=id-GeneID:128924982-2;Dbxref=GeneID:128924982;Name=biological region;gbkey=Region;standard_name=CapStarr-seq enhancer MGSCv37_chr4:47323184-47323385;coverage=1.0;sequence_ID=1.0;extra_copy_number=0;copy_num_ID=id-GeneID:128924982-2_0
CM058244.1	Liftoff	match	45701434	45701850	.	+	.	ID=f9568a97-d0d3-45c6-b67e-164b7da2d299;Target=NG_150722.1 1 417 +;assembly_bases_aln=417;assembly_bases_seq=417;bit_score=777.098;blast_aligner=1;blast_score=417;common_component=0;e_value=0;filter_score=0;for_remapping=2;gap_count=0;hsp_percent_coverage=100;matchable_bases=417;matched_bases=417;num_ident=417;num_mismatch=0;pct_coverage=100;pct_coverage_hiqual=100;pct_identity_gap=100;pct_identity_gapopen_only=100;pct_identity_ungap=100;rank=1;weighted_identity=1;coverage=1.0;sequence_ID=1.0;extra_copy_number=0;copy_num_ID=f9568a97-d0d3-45c6-b67e-164b7da2d299_0
CM058244.1	Liftoff	enhancer	45701534	45701750	.	.	.	ID=id-GeneID:128924983;Dbxref=GeneID:128924983;Note=cis-regulatory module chr4:47332572-47332788 (MGSCv37/mm9 assembly coordinates);experiment=EXISTENCE:reporter gene assay evidence [ECO:0000049][PMID:25872643];function=activates a minimal SCP1 promoter by CapStarr-seq with weak activity in P5424 T cells {active_cell/tissue: P5424 T cell};gbkey=regulatory;regulatory_class=enhancer;coverage=1.0;sequence_ID=1.0;extra_copy_number=0;copy_num_ID=id-GeneID:128924983_0
CM058244.1	Liftoff	biological_region	45701534	45701750	.	+	.	ID=id-GeneID:128924983-2;Dbxref=GeneID:128924983;Name=biological region;gbkey=Region;standard_name=CapStarr-seq enhancer MGSCv37_chr4:47332572-47332788;coverage=1.0;sequence_ID=1.0;extra_copy_number=0;copy_num_ID=id-GeneID:128924983-2_0
CM058244.1	Liftoff	gene	45715852	45728438	.	-	.	ID=gene-Gm42282;Dbxref=GeneID:105247127,MGI:MGI:5625167;Name=Gm42282;description=predicted gene%2C 42282;gbkey=Gene;gene=Gm42282;gene_biotype=lncRNA;coverage=1.0;sequence_ID=1.0;extra_copy_number=0;copy_num_ID=gene-Gm42282_0
CM058244.1	Liftoff	lnc_RNA	45715852	45728438	.	-	.	ID=rna-XR_881255.1;Parent=gene-Gm42282;Dbxref=GeneID:105247127,GenBank:XR_881255.1,MGI:MGI:5625167;Name=XR_881255.1;gbkey=ncRNA;gene=Gm42282;model_evidence=Supporting evidence includes similarity to: 100%25 coverage of the annotated genomic feature by RNAseq alignments%2C including 6 samples with support for all annotated introns;product=predicted gene%2C 42282;transcript_id=XR_881255.1;extra_copy_number=0
CM058244.1	Liftoff	exon	45715852	45716313	.	-	.	ID=exon-XR_881255.1-3;Parent=rna-XR_881255.1;Dbxref=GeneID:105247127,GenBank:XR_881255.1,MGI:MGI:5625167;gbkey=ncRNA;gene=Gm42282;product=predicted gene%2C 42282;transcript_id=XR_881255.1;extra_copy_number=0
CM058244.1	Liftoff	exon	45726757	45726903	.	-	.	ID=exon-XR_881255.1-2;Parent=rna-XR_881255.1;Dbxref=GeneID:105247127,GenBank:XR_881255.1,MGI:MGI:5625167;gbkey=ncRNA;gene=Gm42282;product=predicted gene%2C 42282;transcript_id=XR_881255.1;extra_copy_number=0
CM058244.1	Liftoff	exon	45728361	45728438	.	-	.	ID=exon-XR_881255.1-1;Parent=rna-XR_881255.1;Dbxref=GeneID:105247127,GenBank:XR_881255.1,MGI:MGI:5625167;gbkey=ncRNA;gene=Gm42282;product=predicted gene%2C 42282;transcript_id=XR_881255.1;extra_copy_number=0
CM058244.1	Liftoff	gene	45735062	45796789	.	+	.	ID=gene-Tgfbr1;Dbxref=GeneID:21812,MGI:MGI:98728;Name=Tgfbr1;description=transforming growth factor%2C beta receptor I;gbkey=Gene;gene=Tgfbr1;gene_biotype=protein_coding;gene_synonym=Alk-5,ALK5,ESK2,TbetaR-I,TbetaRI,TGFR-1;coverage=1.0;sequence_ID=1.0;valid_ORFs=5;extra_copy_number=0;copy_num_ID=gene-Tgfbr1_0
CM058244.1	Liftoff	mRNA	45735062	45796787	.	+	.	ID=rna-NM_001312868.1;Parent=gene-Tgfbr1;Dbxref=GeneID:21812,GenBank:NM_001312868.1,MGI:MGI:98728;Name=NM_001312868.1;gbkey=mRNA;gene=Tgfbr1;product=transforming growth factor%2C beta receptor I%2C transcript variant 2;transcript_id=NM_001312868.1;matches_ref_protein=True;valid_ORF=True;extra_copy_number=0
CM058244.1	Liftoff	exon	45735062	45735236	.	+	.	ID=exon-NM_001312868.1-1;Parent=rna-NM_001312868.1;Dbxref=GeneID:21812,GenBank:NM_001312868.1,MGI:MGI:98728;gbkey=mRNA;gene=Tgfbr1;product=transforming growth factor%2C beta receptor I%2C transcript variant 2;transcript_id=NM_001312868.1;extra_copy_number=0
CM058244.1	Liftoff	exon	45765606	45765851	.	+	.	ID=exon-NM_001312868.1-2;Parent=rna-NM_001312868.1;Dbxref=GeneID:21812,GenBank:NM_001312868.1,MGI:MGI:98728;gbkey=mRNA;gene=Tgfbr1;product=transforming growth factor%2C beta receptor I%2C transcript variant 2;transcript_id=NM_001312868.1;extra_copy_number=0
CM058244.1	Liftoff	exon	45775122	45775352	.	+	.	ID=exon-NM_001312868.1-3;Parent=rna-NM_001312868.1;Dbxref=GeneID:21812,GenBank:NM_001312868.1,MGI:MGI:98728;gbkey=mRNA;gene=Tgfbr1;product=transforming growth factor%2C beta receptor I%2C transcript variant 2;transcript_id=NM_001312868.1;extra_copy_number=0
CM058244.1	Liftoff	exon	45778218	45778448	.	+	.	ID=exon-NM_001312868.1-4;Parent=rna-NM_001312868.1;Dbxref=GeneID:21812,GenBank:NM_001312868.1,MGI:MGI:98728;gbkey=mRNA;gene=Tgfbr1;product=transforming growth factor%2C beta receptor I%2C transcript variant 2;transcript_id=NM_001312868.1;extra_copy_number=0
CM058244.1	Liftoff	exon	45784666	45784833	.	+	.	ID=exon-NM_001312868.1-5;Parent=rna-NM_001312868.1;Dbxref=GeneID:21812,GenBank:NM_001312868.1,MGI:MGI:98728;gbkey=mRNA;gene=Tgfbr1;product=transforming growth factor%2C beta receptor I%2C transcript variant 2;transcript_id=NM_001312868.1;extra_copy_number=0
CM058244.1	Liftoff	exon	45785233	45785389	.	+	.	ID=exon-NM_001312868.1-6;Parent=rna-NM_001312868.1;Dbxref=GeneID:21812,GenBank:NM_001312868.1,MGI:MGI:98728;gbkey=mRNA;gene=Tgfbr1;product=transforming growth factor%2C beta receptor I%2C transcript variant 2;transcript_id=NM_001312868.1;extra_copy_number=0
CM058244.1	Liftoff	exon	45787392	45787516	.	+	.	ID=exon-NM_001312868.1-7;Parent=rna-NM_001312868.1;Dbxref=GeneID:21812,GenBank:NM_001312868.1,MGI:MGI:98728;gbkey=mRNA;gene=Tgfbr1;product=transforming growth factor%2C beta receptor I%2C transcript variant 2;transcript_id=NM_001312868.1;extra_copy_number=0
CM058244.1	Liftoff	exon	45788785	45788915	.	+	.	ID=exon-NM_001312868.1-8;Parent=rna-NM_001312868.1;Dbxref=GeneID:21812,GenBank:NM_001312868.1,MGI:MGI:98728;gbkey=mRNA;gene=Tgfbr1;product=transforming growth factor%2C beta receptor I%2C transcript variant 2;transcript_id=NM_001312868.1;extra_copy_number=0
CM058244.1	Liftoff	exon	45792515	45796787	.	+	.	ID=exon-NM_001312868.1-9;Parent=rna-NM_001312868.1;Dbxref=GeneID:21812,GenBank:NM_001312868.1,MGI:MGI:98728;gbkey=mRNA;gene=Tgfbr1;product=transforming growth factor%2C beta receptor I%2C transcript variant 2;transcript_id=NM_001312868.1;extra_copy_number=0
CM058244.1	Liftoff	CDS	45735152	45735236	.	+	.	ID=cds-NP_001299797.1;Parent=rna-NM_001312868.1;Dbxref=CCDS:CCDS84728.1,GeneID:21812,GenBank:NP_001299797.1,MGI:MGI:98728;Name=NP_001299797.1;Note=isoform 2 precursor is encoded by transcript variant 2;gbkey=CDS;gene=Tgfbr1;product=TGF-beta receptor type-1 isoform 2 precursor;protein_id=NP_001299797.1;extra_copy_number=0
CM058244.1	Liftoff	CDS	45765606	45765851	.	+	.	ID=cds-NP_001299797.1;Parent=rna-NM_001312868.1;Dbxref=CCDS:CCDS84728.1,GeneID:21812,GenBank:NP_001299797.1,MGI:MGI:98728;Name=NP_001299797.1;Note=isoform 2 precursor is encoded by transcript variant 2;gbkey=CDS;gene=Tgfbr1;product=TGF-beta receptor type-1 isoform 2 precursor;protein_id=NP_001299797.1;extra_copy_number=0
CM058244.1	Liftoff	CDS	45775122	45775352	.	+	.	ID=cds-NP_001299797.1;Parent=rna-NM_001312868.1;Dbxref=CCDS:CCDS84728.1,GeneID:21812,GenBank:NP_001299797.1,MGI:MGI:98728;Name=NP_001299797.1;Note=isoform 2 precursor is encoded by transcript variant 2;gbkey=CDS;gene=Tgfbr1;product=TGF-beta receptor type-1 isoform 2 precursor;protein_id=NP_001299797.1;extra_copy_number=0
CM058244.1	Liftoff	CDS	45778218	45778448	.	+	.	ID=cds-NP_001299797.1;Parent=rna-NM_001312868.1;Dbxref=CCDS:CCDS84728.1,GeneID:21812,GenBank:NP_001299797.1,MGI:MGI:98728;Name=NP_001299797.1;Note=isoform 2 precursor is encoded by transcript variant 2;gbkey=CDS;gene=Tgfbr1;product=TGF-beta receptor type-1 isoform 2 precursor;protein_id=NP_001299797.1;extra_copy_number=0
CM058244.1	Liftoff	CDS	45784666	45784833	.	+	.	ID=cds-NP_001299797.1;Parent=rna-NM_001312868.1;Dbxref=CCDS:CCDS84728.1,GeneID:21812,GenBank:NP_001299797.1,MGI:MGI:98728;Name=NP_001299797.1;Note=isoform 2 precursor is encoded by transcript variant 2;gbkey=CDS;gene=Tgfbr1;product=TGF-beta receptor type-1 isoform 2 precursor;protein_id=NP_001299797.1;extra_copy_number=0
CM058244.1	Liftoff	CDS	45785233	45785389	.	+	.	ID=cds-NP_001299797.1;Parent=rna-NM_001312868.1;Dbxref=CCDS:CCDS84728.1,GeneID:21812,GenBank:NP_001299797.1,MGI:MGI:98728;Name=NP_001299797.1;Note=isoform 2 precursor is encoded by transcript variant 2;gbkey=CDS;gene=Tgfbr1;product=TGF-beta receptor type-1 isoform 2 precursor;protein_id=NP_001299797.1;extra_copy_number=0
CM058244.1	Liftoff	CDS	45787392	45787516	.	+	.	ID=cds-NP_001299797.1;Parent=rna-NM_001312868.1;Dbxref=CCDS:CCDS84728.1,GeneID:21812,GenBank:NP_001299797.1,MGI:MGI:98728;Name=NP_001299797.1;Note=isoform 2 precursor is encoded by transcript variant 2;gbkey=CDS;gene=Tgfbr1;product=TGF-beta receptor type-1 isoform 2 precursor;protein_id=NP_001299797.1;extra_copy_number=0
CM058244.1	Liftoff	CDS	45788785	45788915	.	+	.	ID=cds-NP_001299797.1;Parent=rna-NM_001312868.1;Dbxref=CCDS:CCDS84728.1,GeneID:21812,GenBank:NP_001299797.1,MGI:MGI:98728;Name=NP_001299797.1;Note=isoform 2 precursor is encoded by transcript variant 2;gbkey=CDS;gene=Tgfbr1;product=TGF-beta receptor type-1 isoform 2 precursor;protein_id=NP_001299797.1;extra_copy_number=0
CM058244.1	Liftoff	CDS	45792515	45792640	.	+	.	ID=cds-NP_001299797.1;Parent=rna-NM_001312868.1;Dbxref=CCDS:CCDS84728.1,GeneID:21812,GenBank:NP_001299797.1,MGI:MGI:98728;Name=NP_001299797.1;Note=isoform 2 precursor is encoded by transcript variant 2;gbkey=CDS;gene=Tgfbr1;product=TGF-beta receptor type-1 isoform 2 precursor;protein_id=NP_001299797.1;extra_copy_number=0
CM058244.1	Liftoff	mRNA	45735062	45796787	.	+	.	ID=rna-NM_009370.3;Parent=gene-Tgfbr1;Dbxref=GeneID:21812,GenBank:NM_009370.3,MGI:MGI:98728;Name=NM_009370.3;gbkey=mRNA;gene=Tgfbr1;product=transforming growth factor%2C beta receptor I%2C transcript variant 1;tag=RefSeq Select;transcript_id=NM_009370.3;matches_ref_protein=True;valid_ORF=True;extra_copy_number=0
CM058244.1	Liftoff	exon	45735062	45735236	.	+	.	ID=exon-NM_009370.3-1;Parent=rna-NM_009370.3;Dbxref=GeneID:21812,GenBank:NM_009370.3,MGI:MGI:98728;gbkey=mRNA;gene=Tgfbr1;product=transforming growth factor%2C beta receptor I%2C transcript variant 1;tag=RefSeq Select;transcript_id=NM_009370.3;extra_copy_number=0
CM058244.1	Liftoff	exon	45765606	45765851	.	+	.	ID=exon-NM_009370.3-2;Parent=rna-NM_009370.3;Dbxref=GeneID:21812,GenBank:NM_009370.3,MGI:MGI:98728;gbkey=mRNA;gene=Tgfbr1;product=transforming growth factor%2C beta receptor I%2C transcript variant 1;tag=RefSeq Select;transcript_id=NM_009370.3;extra_copy_number=0
CM058244.1	Liftoff	exon	45775110	45775352	.	+	.	ID=exon-NM_009370.3-3;Parent=rna-NM_009370.3;Dbxref=GeneID:21812,GenBank:NM_009370.3,MGI:MGI:98728;gbkey=mRNA;gene=Tgfbr1;product=transforming growth factor%2C beta receptor I%2C transcript variant 1;tag=RefSeq Select;transcript_id=NM_009370.3;extra_copy_number=0
CM058244.1	Liftoff	exon	45778218	45778448	.	+	.	ID=exon-NM_009370.3-4;Parent=rna-NM_009370.3;Dbxref=GeneID:21812,GenBank:NM_009370.3,MGI:MGI:98728;gbkey=mRNA;gene=Tgfbr1;product=transforming growth factor%2C beta receptor I%2C transcript variant 1;tag=RefSeq Select;transcript_id=NM_009370.3;extra_copy_number=0
CM058244.1	Liftoff	exon	45784666	45784833	.	+	.	ID=exon-NM_009370.3-5;Parent=rna-NM_009370.3;Dbxref=GeneID:21812,GenBank:NM_009370.3,MGI:MGI:98728;gbkey=mRNA;gene=Tgfbr1;product=transforming growth factor%2C beta receptor I%2C transcript variant 1;tag=RefSeq Select;transcript_id=NM_009370.3;extra_copy_number=0
CM058244.1	Liftoff	exon	45785233	45785389	.	+	.	ID=exon-NM_009370.3-6;Parent=rna-NM_009370.3;Dbxref=GeneID:21812,GenBank:NM_009370.3,MGI:MGI:98728;gbkey=mRNA;gene=Tgfbr1;product=transforming growth factor%2C beta receptor I%2C transcript variant 1;tag=RefSeq Select;transcript_id=NM_009370.3;extra_copy_number=0
CM058244.1	Liftoff	exon	45787392	45787516	.	+	.	ID=exon-NM_009370.3-7;Parent=rna-NM_009370.3;Dbxref=GeneID:21812,GenBank:NM_009370.3,MGI:MGI:98728;gbkey=mRNA;gene=Tgfbr1;product=transforming growth factor%2C beta receptor I%2C transcript variant 1;tag=RefSeq Select;transcript_id=NM_009370.3;extra_copy_number=0
CM058244.1	Liftoff	exon	45788785	45788915	.	+	.	ID=exon-NM_009370.3-8;Parent=rna-NM_009370.3;Dbxref=GeneID:21812,GenBank:NM_009370.3,MGI:MGI:98728;gbkey=mRNA;gene=Tgfbr1;product=transforming growth factor%2C beta receptor I%2C transcript variant 1;tag=RefSeq Select;transcript_id=NM_009370.3;extra_copy_number=0
CM058244.1	Liftoff	exon	45792515	45796787	.	+	.	ID=exon-NM_009370.3-9;Parent=rna-NM_009370.3;Dbxref=GeneID:21812,GenBank:NM_009370.3,MGI:MGI:98728;gbkey=mRNA;gene=Tgfbr1;product=transforming growth factor%2C beta receptor I%2C transcript variant 1;tag=RefSeq Select;transcript_id=NM_009370.3;extra_copy_number=0
CM058244.1	Liftoff	CDS	45735152	45735236	.	+	.	ID=cds-NP_033396.1;Parent=rna-NM_009370.3;Dbxref=CCDS:CCDS18160.1,GeneID:21812,GenBank:NP_033396.1,MGI:MGI:98728;Name=NP_033396.1;Note=isoform 1 precursor is encoded by transcript variant 1;gbkey=CDS;gene=Tgfbr1;product=TGF-beta receptor type-1 isoform 1 precursor;protein_id=NP_033396.1;tag=RefSeq Select;extra_copy_number=0
CM058244.1	Liftoff	CDS	45765606	45765851	.	+	.	ID=cds-NP_033396.1;Parent=rna-NM_009370.3;Dbxref=CCDS:CCDS18160.1,GeneID:21812,GenBank:NP_033396.1,MGI:MGI:98728;Name=NP_033396.1;Note=isoform 1 precursor is encoded by transcript variant 1;gbkey=CDS;gene=Tgfbr1;product=TGF-beta receptor type-1 isoform 1 precursor;protein_id=NP_033396.1;tag=RefSeq Select;extra_copy_number=0
CM058244.1	Liftoff	CDS	45775110	45775352	.	+	.	ID=cds-NP_033396.1;Parent=rna-NM_009370.3;Dbxref=CCDS:CCDS18160.1,GeneID:21812,GenBank:NP_033396.1,MGI:MGI:98728;Name=NP_033396.1;Note=isoform 1 precursor is encoded by transcript variant 1;gbkey=CDS;gene=Tgfbr1;product=TGF-beta receptor type-1 isoform 1 precursor;protein_id=NP_033396.1;tag=RefSeq Select;extra_copy_number=0
CM058244.1	Liftoff	CDS	45778218	45778448	.	+	.	ID=cds-NP_033396.1;Parent=rna-NM_009370.3;Dbxref=CCDS:CCDS18160.1,GeneID:21812,GenBank:NP_033396.1,MGI:MGI:98728;Name=NP_033396.1;Note=isoform 1 precursor is encoded by transcript variant 1;gbkey=CDS;gene=Tgfbr1;product=TGF-beta receptor type-1 isoform 1 precursor;protein_id=NP_033396.1;tag=RefSeq Select;extra_copy_number=0
CM058244.1	Liftoff	CDS	45784666	45784833	.	+	.	ID=cds-NP_033396.1;Parent=rna-NM_009370.3;Dbxref=CCDS:CCDS18160.1,GeneID:21812,GenBank:NP_033396.1,MGI:MGI:98728;Name=NP_033396.1;Note=isoform 1 precursor is encoded by transcript variant 1;gbkey=CDS;gene=Tgfbr1;product=TGF-beta receptor type-1 isoform 1 precursor;protein_id=NP_033396.1;tag=RefSeq Select;extra_copy_number=0
CM058244.1	Liftoff	CDS	45785233	45785389	.	+	.	ID=cds-NP_033396.1;Parent=rna-NM_009370.3;Dbxref=CCDS:CCDS18160.1,GeneID:21812,GenBank:NP_033396.1,MGI:MGI:98728;Name=NP_033396.1;Note=isoform 1 precursor is encoded by transcript variant 1;gbkey=CDS;gene=Tgfbr1;product=TGF-beta receptor type-1 isoform 1 precursor;protein_id=NP_033396.1;tag=RefSeq Select;extra_copy_number=0
CM058244.1	Liftoff	CDS	45787392	45787516	.	+	.	ID=cds-NP_033396.1;Parent=rna-NM_009370.3;Dbxref=CCDS:CCDS18160.1,GeneID:21812,GenBank:NP_033396.1,MGI:MGI:98728;Name=NP_033396.1;Note=isoform 1 precursor is encoded by transcript variant 1;gbkey=CDS;gene=Tgfbr1;product=TGF-beta receptor type-1 isoform 1 precursor;protein_id=NP_033396.1;tag=RefSeq Select;extra_copy_number=0
CM058244.1	Liftoff	CDS	45788785	45788915	.	+	.	ID=cds-NP_033396.1;Parent=rna-NM_009370.3;Dbxref=CCDS:CCDS18160.1,GeneID:21812,GenBank:NP_033396.1,MGI:MGI:98728;Name=NP_033396.1;Note=isoform 1 precursor is encoded by transcript variant 1;gbkey=CDS;gene=Tgfbr1;product=TGF-beta receptor type-1 isoform 1 precursor;protein_id=NP_033396.1;tag=RefSeq Select;extra_copy_number=0
CM058244.1	Liftoff	CDS	45792515	45792640	.	+	.	ID=cds-NP_033396.1;Parent=rna-NM_009370.3;Dbxref=CCDS:CCDS18160.1,GeneID:21812,GenBank:NP_033396.1,MGI:MGI:98728;Name=NP_033396.1;Note=isoform 1 precursor is encoded by transcript variant 1;gbkey=CDS;gene=Tgfbr1;product=TGF-beta receptor type-1 isoform 1 precursor;protein_id=NP_033396.1;tag=RefSeq Select;extra_copy_number=0
CM058244.1	Liftoff	mRNA	45735062	45796789	.	+	.	ID=rna-XM_030253397.1;Parent=gene-Tgfbr1;Dbxref=GeneID:21812,GenBank:XM_030253397.1,MGI:MGI:98728;Name=XM_030253397.1;gbkey=mRNA;gene=Tgfbr1;model_evidence=Supporting evidence includes similarity to: 2 mRNAs%2C 19 ESTs%2C 40 Proteins%2C 780 long SRA reads%2C and 99%25 coverage of the annotated genomic feature by RNAseq alignments%2C including 10 samples with support for all annotated introns;product=transforming growth factor%2C beta receptor I%2C transcript variant X2;transcript_id=XM_030253397.1;matches_ref_protein=True;valid_ORF=True;extra_copy_number=0
CM058244.1	Liftoff	exon	45735062	45735236	.	+	.	ID=exon-XM_030253397.1-1;Parent=rna-XM_030253397.1;Dbxref=GeneID:21812,GenBank:XM_030253397.1,MGI:MGI:98728;gbkey=mRNA;gene=Tgfbr1;product=transforming growth factor%2C beta receptor I%2C transcript variant X2;transcript_id=XM_030253397.1;extra_copy_number=0
CM058244.1	Liftoff	exon	45764770	45764901	.	+	.	ID=exon-XM_030253397.1-2;Parent=rna-XM_030253397.1;Dbxref=GeneID:21812,GenBank:XM_030253397.1,MGI:MGI:98728;gbkey=mRNA;gene=Tgfbr1;product=transforming growth factor%2C beta receptor I%2C transcript variant X2;transcript_id=XM_030253397.1;extra_copy_number=0
CM058244.1	Liftoff	exon	45765606	45765851	.	+	.	ID=exon-XM_030253397.1-3;Parent=rna-XM_030253397.1;Dbxref=GeneID:21812,GenBank:XM_030253397.1,MGI:MGI:98728;gbkey=mRNA;gene=Tgfbr1;product=transforming growth factor%2C beta receptor I%2C transcript variant X2;transcript_id=XM_030253397.1;extra_copy_number=0
CM058244.1	Liftoff	exon	45775110	45775352	.	+	.	ID=exon-XM_030253397.1-4;Parent=rna-XM_030253397.1;Dbxref=GeneID:21812,GenBank:XM_030253397.1,MGI:MGI:98728;gbkey=mRNA;gene=Tgfbr1;product=transforming growth factor%2C beta receptor I%2C transcript variant X2;transcript_id=XM_030253397.1;extra_copy_number=0
CM058244.1	Liftoff	exon	45778218	45778448	.	+	.	ID=exon-XM_030253397.1-5;Parent=rna-XM_030253397.1;Dbxref=GeneID:21812,GenBank:XM_030253397.1,MGI:MGI:98728;gbkey=mRNA;gene=Tgfbr1;product=transforming growth factor%2C beta receptor I%2C transcript variant X2;transcript_id=XM_030253397.1;extra_copy_number=0
CM058244.1	Liftoff	exon	45784666	45784833	.	+	.	ID=exon-XM_030253397.1-6;Parent=rna-XM_030253397.1;Dbxref=GeneID:21812,GenBank:XM_030253397.1,MGI:MGI:98728;gbkey=mRNA;gene=Tgfbr1;product=transforming growth factor%2C beta receptor I%2C transcript variant X2;transcript_id=XM_030253397.1;extra_copy_number=0
CM058244.1	Liftoff	exon	45785233	45785389	.	+	.	ID=exon-XM_030253397.1-7;Parent=rna-XM_030253397.1;Dbxref=GeneID:21812,GenBank:XM_030253397.1,MGI:MGI:98728;gbkey=mRNA;gene=Tgfbr1;product=transforming growth factor%2C beta receptor I%2C transcript variant X2;transcript_id=XM_030253397.1;extra_copy_number=0
CM058244.1	Liftoff	exon	45787392	45787516	.	+	.	ID=exon-XM_030253397.1-8;Parent=rna-XM_030253397.1;Dbxref=GeneID:21812,GenBank:XM_030253397.1,MGI:MGI:98728;gbkey=mRNA;gene=Tgfbr1;product=transforming growth factor%2C beta receptor I%2C transcript variant X2;transcript_id=XM_030253397.1;extra_copy_number=0
CM058244.1	Liftoff	exon	45788785	45788915	.	+	.	ID=exon-XM_030253397.1-9;Parent=rna-XM_030253397.1;Dbxref=GeneID:21812,GenBank:XM_030253397.1,MGI:MGI:98728;gbkey=mRNA;gene=Tgfbr1;product=transforming growth factor%2C beta receptor I%2C transcript variant X2;transcript_id=XM_030253397.1;extra_copy_number=0
CM058244.1	Liftoff	exon	45792515	45796789	.	+	.	ID=exon-XM_030253397.1-10;Parent=rna-XM_030253397.1;Dbxref=GeneID:21812,GenBank:XM_030253397.1,MGI:MGI:98728;gbkey=mRNA;gene=Tgfbr1;product=transforming growth factor%2C beta receptor I%2C transcript variant X2;transcript_id=XM_030253397.1;extra_copy_number=0
CM058244.1	Liftoff	CDS	45765716	45765851	.	+	.	ID=cds-XP_030109257.1;Parent=rna-XM_030253397.1;Dbxref=GeneID:21812,GenBank:XP_030109257.1,MGI:MGI:98728;Name=XP_030109257.1;gbkey=CDS;gene=Tgfbr1;product=TGF-beta receptor type-1 isoform X2;protein_id=XP_030109257.1;extra_copy_number=0
CM058244.1	Liftoff	CDS	45775110	45775352	.	+	.	ID=cds-XP_030109257.1;Parent=rna-XM_030253397.1;Dbxref=GeneID:21812,GenBank:XP_030109257.1,MGI:MGI:98728;Name=XP_030109257.1;gbkey=CDS;gene=Tgfbr1;product=TGF-beta receptor type-1 isoform X2;protein_id=XP_030109257.1;extra_copy_number=0
CM058244.1	Liftoff	CDS	45778218	45778448	.	+	.	ID=cds-XP_030109257.1;Parent=rna-XM_030253397.1;Dbxref=GeneID:21812,GenBank:XP_030109257.1,MGI:MGI:98728;Name=XP_030109257.1;gbkey=CDS;gene=Tgfbr1;product=TGF-beta receptor type-1 isoform X2;protein_id=XP_030109257.1;extra_copy_number=0
CM058244.1	Liftoff	CDS	45784666	45784833	.	+	.	ID=cds-XP_030109257.1;Parent=rna-XM_030253397.1;Dbxref=GeneID:21812,GenBank:XP_030109257.1,MGI:MGI:98728;Name=XP_030109257.1;gbkey=CDS;gene=Tgfbr1;product=TGF-beta receptor type-1 isoform X2;protein_id=XP_030109257.1;extra_copy_number=0
CM058244.1	Liftoff	CDS	45785233	45785389	.	+	.	ID=cds-XP_030109257.1;Parent=rna-XM_030253397.1;Dbxref=GeneID:21812,GenBank:XP_030109257.1,MGI:MGI:98728;Name=XP_030109257.1;gbkey=CDS;gene=Tgfbr1;product=TGF-beta receptor type-1 isoform X2;protein_id=XP_030109257.1;extra_copy_number=0
CM058244.1	Liftoff	CDS	45787392	45787516	.	+	.	ID=cds-XP_030109257.1;Parent=rna-XM_030253397.1;Dbxref=GeneID:21812,GenBank:XP_030109257.1,MGI:MGI:98728;Name=XP_030109257.1;gbkey=CDS;gene=Tgfbr1;product=TGF-beta receptor type-1 isoform X2;protein_id=XP_030109257.1;extra_copy_number=0
CM058244.1	Liftoff	CDS	45788785	45788915	.	+	.	ID=cds-XP_030109257.1;Parent=rna-XM_030253397.1;Dbxref=GeneID:21812,GenBank:XP_030109257.1,MGI:MGI:98728;Name=XP_030109257.1;gbkey=CDS;gene=Tgfbr1;product=TGF-beta receptor type-1 isoform X2;protein_id=XP_030109257.1;extra_copy_number=0
CM058244.1	Liftoff	CDS	45792515	45792640	.	+	.	ID=cds-XP_030109257.1;Parent=rna-XM_030253397.1;Dbxref=GeneID:21812,GenBank:XP_030109257.1,MGI:MGI:98728;Name=XP_030109257.1;gbkey=CDS;gene=Tgfbr1;product=TGF-beta receptor type-1 isoform X2;protein_id=XP_030109257.1;extra_copy_number=0
CM058244.1	Liftoff	mRNA	45735439	45796789	.	+	.	ID=rna-XM_036163955.1;Parent=gene-Tgfbr1;Dbxref=GeneID:21812,GenBank:XM_036163955.1,MGI:MGI:98728;Name=XM_036163955.1;gbkey=mRNA;gene=Tgfbr1;model_evidence=Supporting evidence includes similarity to: 2 mRNAs%2C 19 ESTs%2C 52 Proteins%2C 776 long SRA reads%2C and 100%25 coverage of the annotated genomic feature by RNAseq alignments%2C including 1 sample with support for all annotated introns;product=transforming growth factor%2C beta receptor I%2C transcript variant X1;transcript_id=XM_036163955.1;matches_ref_protein=True;valid_ORF=True;extra_copy_number=0
CM058244.1	Liftoff	exon	45735439	45735701	.	+	.	ID=exon-XM_036163955.1-1;Parent=rna-XM_036163955.1;Dbxref=GeneID:21812,GenBank:XM_036163955.1,MGI:MGI:98728;gbkey=mRNA;gene=Tgfbr1;product=transforming growth factor%2C beta receptor I%2C transcript variant X1;transcript_id=XM_036163955.1;extra_copy_number=0
CM058244.1	Liftoff	exon	45764829	45764901	.	+	.	ID=exon-XM_036163955.1-2;Parent=rna-XM_036163955.1;Dbxref=GeneID:21812,GenBank:XM_036163955.1,MGI:MGI:98728;gbkey=mRNA;gene=Tgfbr1;product=transforming growth factor%2C beta receptor I%2C transcript variant X1;transcript_id=XM_036163955.1;extra_copy_number=0
CM058244.1	Liftoff	exon	45765606	45765851	.	+	.	ID=exon-XM_036163955.1-3;Parent=rna-XM_036163955.1;Dbxref=GeneID:21812,GenBank:XM_036163955.1,MGI:MGI:98728;gbkey=mRNA;gene=Tgfbr1;product=transforming growth factor%2C beta receptor I%2C transcript variant X1;transcript_id=XM_036163955.1;extra_copy_number=0
CM058244.1	Liftoff	exon	45775110	45775352	.	+	.	ID=exon-XM_036163955.1-4;Parent=rna-XM_036163955.1;Dbxref=GeneID:21812,GenBank:XM_036163955.1,MGI:MGI:98728;gbkey=mRNA;gene=Tgfbr1;product=transforming growth factor%2C beta receptor I%2C transcript variant X1;transcript_id=XM_036163955.1;extra_copy_number=0
CM058244.1	Liftoff	exon	45778218	45778448	.	+	.	ID=exon-XM_036163955.1-5;Parent=rna-XM_036163955.1;Dbxref=GeneID:21812,GenBank:XM_036163955.1,MGI:MGI:98728;gbkey=mRNA;gene=Tgfbr1;product=transforming growth factor%2C beta receptor I%2C transcript variant X1;transcript_id=XM_036163955.1;extra_copy_number=0
CM058244.1	Liftoff	exon	45784666	45784833	.	+	.	ID=exon-XM_036163955.1-6;Parent=rna-XM_036163955.1;Dbxref=GeneID:21812,GenBank:XM_036163955.1,MGI:MGI:98728;gbkey=mRNA;gene=Tgfbr1;product=transforming growth factor%2C beta receptor I%2C transcript variant X1;transcript_id=XM_036163955.1;extra_copy_number=0
CM058244.1	Liftoff	exon	45785233	45785389	.	+	.	ID=exon-XM_036163955.1-7;Parent=rna-XM_036163955.1;Dbxref=GeneID:21812,GenBank:XM_036163955.1,MGI:MGI:98728;gbkey=mRNA;gene=Tgfbr1;product=transforming growth factor%2C beta receptor I%2C transcript variant X1;transcript_id=XM_036163955.1;extra_copy_number=0
CM058244.1	Liftoff	exon	45787392	45787516	.	+	.	ID=exon-XM_036163955.1-8;Parent=rna-XM_036163955.1;Dbxref=GeneID:21812,GenBank:XM_036163955.1,MGI:MGI:98728;gbkey=mRNA;gene=Tgfbr1;product=transforming growth factor%2C beta receptor I%2C transcript variant X1;transcript_id=XM_036163955.1;extra_copy_number=0
CM058244.1	Liftoff	exon	45788785	45788915	.	+	.	ID=exon-XM_036163955.1-9;Parent=rna-XM_036163955.1;Dbxref=GeneID:21812,GenBank:XM_036163955.1,MGI:MGI:98728;gbkey=mRNA;gene=Tgfbr1;product=transforming growth factor%2C beta receptor I%2C transcript variant X1;transcript_id=XM_036163955.1;extra_copy_number=0
CM058244.1	Liftoff	exon	45792515	45796789	.	+	.	ID=exon-XM_036163955.1-10;Parent=rna-XM_036163955.1;Dbxref=GeneID:21812,GenBank:XM_036163955.1,MGI:MGI:98728;gbkey=mRNA;gene=Tgfbr1;product=transforming growth factor%2C beta receptor I%2C transcript variant X1;transcript_id=XM_036163955.1;extra_copy_number=0
CM058244.1	Liftoff	CDS	45735567	45735701	.	+	.	ID=cds-XP_036019848.1;Parent=rna-XM_036163955.1;Dbxref=GeneID:21812,GenBank:XP_036019848.1,MGI:MGI:98728;Name=XP_036019848.1;gbkey=CDS;gene=Tgfbr1;product=TGF-beta receptor type-1 isoform X1;protein_id=XP_036019848.1;extra_copy_number=0
CM058244.1	Liftoff	CDS	45764829	45764901	.	+	.	ID=cds-XP_036019848.1;Parent=rna-XM_036163955.1;Dbxref=GeneID:21812,GenBank:XP_036019848.1,MGI:MGI:98728;Name=XP_036019848.1;gbkey=CDS;gene=Tgfbr1;product=TGF-beta receptor type-1 isoform X1;protein_id=XP_036019848.1;extra_copy_number=0
CM058244.1	Liftoff	CDS	45765606	45765851	.	+	.	ID=cds-XP_036019848.1;Parent=rna-XM_036163955.1;Dbxref=GeneID:21812,GenBank:XP_036019848.1,MGI:MGI:98728;Name=XP_036019848.1;gbkey=CDS;gene=Tgfbr1;product=TGF-beta receptor type-1 isoform X1;protein_id=XP_036019848.1;extra_copy_number=0
CM058244.1	Liftoff	CDS	45775110	45775352	.	+	.	ID=cds-XP_036019848.1;Parent=rna-XM_036163955.1;Dbxref=GeneID:21812,GenBank:XP_036019848.1,MGI:MGI:98728;Name=XP_036019848.1;gbkey=CDS;gene=Tgfbr1;product=TGF-beta receptor type-1 isoform X1;protein_id=XP_036019848.1;extra_copy_number=0
CM058244.1	Liftoff	CDS	45778218	45778448	.	+	.	ID=cds-XP_036019848.1;Parent=rna-XM_036163955.1;Dbxref=GeneID:21812,GenBank:XP_036019848.1,MGI:MGI:98728;Name=XP_036019848.1;gbkey=CDS;gene=Tgfbr1;product=TGF-beta receptor type-1 isoform X1;protein_id=XP_036019848.1;extra_copy_number=0
CM058244.1	Liftoff	CDS	45784666	45784833	.	+	.	ID=cds-XP_036019848.1;Parent=rna-XM_036163955.1;Dbxref=GeneID:21812,GenBank:XP_036019848.1,MGI:MGI:98728;Name=XP_036019848.1;gbkey=CDS;gene=Tgfbr1;product=TGF-beta receptor type-1 isoform X1;protein_id=XP_036019848.1;extra_copy_number=0
CM058244.1	Liftoff	CDS	45785233	45785389	.	+	.	ID=cds-XP_036019848.1;Parent=rna-XM_036163955.1;Dbxref=GeneID:21812,GenBank:XP_036019848.1,MGI:MGI:98728;Name=XP_036019848.1;gbkey=CDS;gene=Tgfbr1;product=TGF-beta receptor type-1 isoform X1;protein_id=XP_036019848.1;extra_copy_number=0
CM058244.1	Liftoff	CDS	45787392	45787516	.	+	.	ID=cds-XP_036019848.1;Parent=rna-XM_036163955.1;Dbxref=GeneID:21812,GenBank:XP_036019848.1,MGI:MGI:98728;Name=XP_036019848.1;gbkey=CDS;gene=Tgfbr1;product=TGF-beta receptor type-1 isoform X1;protein_id=XP_036019848.1;extra_copy_number=0
CM058244.1	Liftoff	CDS	45788785	45788915	.	+	.	ID=cds-XP_036019848.1;Parent=rna-XM_036163955.1;Dbxref=GeneID:21812,GenBank:XP_036019848.1,MGI:MGI:98728;Name=XP_036019848.1;gbkey=CDS;gene=Tgfbr1;product=TGF-beta receptor type-1 isoform X1;protein_id=XP_036019848.1;extra_copy_number=0
CM058244.1	Liftoff	CDS	45792515	45792640	.	+	.	ID=cds-XP_036019848.1;Parent=rna-XM_036163955.1;Dbxref=GeneID:21812,GenBank:XP_036019848.1,MGI:MGI:98728;Name=XP_036019848.1;gbkey=CDS;gene=Tgfbr1;product=TGF-beta receptor type-1 isoform X1;protein_id=XP_036019848.1;extra_copy_number=0
CM058244.1	Liftoff	mRNA	45768073	45796787	.	+	.	ID=rna-NM_001312869.1;Parent=gene-Tgfbr1;Dbxref=GeneID:21812,GenBank:NM_001312869.1,MGI:MGI:98728;Name=NM_001312869.1;gbkey=mRNA;gene=Tgfbr1;product=transforming growth factor%2C beta receptor I%2C transcript variant 3;transcript_id=NM_001312869.1;matches_ref_protein=True;valid_ORF=True;extra_copy_number=0
CM058244.1	Liftoff	exon	45768073	45768346	.	+	.	ID=exon-NM_001312869.1-1;Parent=rna-NM_001312869.1;Dbxref=GeneID:21812,GenBank:NM_001312869.1,MGI:MGI:98728;gbkey=mRNA;gene=Tgfbr1;product=transforming growth factor%2C beta receptor I%2C transcript variant 3;transcript_id=NM_001312869.1;extra_copy_number=0
CM058244.1	Liftoff	exon	45775110	45775352	.	+	.	ID=exon-NM_001312869.1-2;Parent=rna-NM_001312869.1;Dbxref=GeneID:21812,GenBank:NM_001312869.1,MGI:MGI:98728;gbkey=mRNA;gene=Tgfbr1;product=transforming growth factor%2C beta receptor I%2C transcript variant 3;transcript_id=NM_001312869.1;extra_copy_number=0
CM058244.1	Liftoff	exon	45778218	45778448	.	+	.	ID=exon-NM_001312869.1-3;Parent=rna-NM_001312869.1;Dbxref=GeneID:21812,GenBank:NM_001312869.1,MGI:MGI:98728;gbkey=mRNA;gene=Tgfbr1;product=transforming growth factor%2C beta receptor I%2C transcript variant 3;transcript_id=NM_001312869.1;extra_copy_number=0
CM058244.1	Liftoff	exon	45784666	45784833	.	+	.	ID=exon-NM_001312869.1-4;Parent=rna-NM_001312869.1;Dbxref=GeneID:21812,GenBank:NM_001312869.1,MGI:MGI:98728;gbkey=mRNA;gene=Tgfbr1;product=transforming growth factor%2C beta receptor I%2C transcript variant 3;transcript_id=NM_001312869.1;extra_copy_number=0
CM058244.1	Liftoff	exon	45785233	45785389	.	+	.	ID=exon-NM_001312869.1-5;Parent=rna-NM_001312869.1;Dbxref=GeneID:21812,GenBank:NM_001312869.1,MGI:MGI:98728;gbkey=mRNA;gene=Tgfbr1;product=transforming growth factor%2C beta receptor I%2C transcript variant 3;transcript_id=NM_001312869.1;extra_copy_number=0
CM058244.1	Liftoff	exon	45787392	45787516	.	+	.	ID=exon-NM_001312869.1-6;Parent=rna-NM_001312869.1;Dbxref=GeneID:21812,GenBank:NM_001312869.1,MGI:MGI:98728;gbkey=mRNA;gene=Tgfbr1;product=transforming growth factor%2C beta receptor I%2C transcript variant 3;transcript_id=NM_001312869.1;extra_copy_number=0
CM058244.1	Liftoff	exon	45788785	45788915	.	+	.	ID=exon-NM_001312869.1-7;Parent=rna-NM_001312869.1;Dbxref=GeneID:21812,GenBank:NM_001312869.1,MGI:MGI:98728;gbkey=mRNA;gene=Tgfbr1;product=transforming growth factor%2C beta receptor I%2C transcript variant 3;transcript_id=NM_001312869.1;extra_copy_number=0
CM058244.1	Liftoff	exon	45792515	45796787	.	+	.	ID=exon-NM_001312869.1-8;Parent=rna-NM_001312869.1;Dbxref=GeneID:21812,GenBank:NM_001312869.1,MGI:MGI:98728;gbkey=mRNA;gene=Tgfbr1;product=transforming growth factor%2C beta receptor I%2C transcript variant 3;transcript_id=NM_001312869.1;extra_copy_number=0
CM058244.1	Liftoff	CDS	45768265	45768346	.	+	.	ID=cds-NP_001299798.1;Parent=rna-NM_001312869.1;Dbxref=CCDS:CCDS84729.1,GeneID:21812,GenBank:NP_001299798.1,MGI:MGI:98728;Name=NP_001299798.1;Note=isoform 3 is encoded by transcript variant 3;gbkey=CDS;gene=Tgfbr1;product=TGF-beta receptor type-1 isoform 3;protein_id=NP_001299798.1;extra_copy_number=0
CM058244.1	Liftoff	CDS	45775110	45775352	.	+	.	ID=cds-NP_001299798.1;Parent=rna-NM_001312869.1;Dbxref=CCDS:CCDS84729.1,GeneID:21812,GenBank:NP_001299798.1,MGI:MGI:98728;Name=NP_001299798.1;Note=isoform 3 is encoded by transcript variant 3;gbkey=CDS;gene=Tgfbr1;product=TGF-beta receptor type-1 isoform 3;protein_id=NP_001299798.1;extra_copy_number=0
CM058244.1	Liftoff	CDS	45778218	45778448	.	+	.	ID=cds-NP_001299798.1;Parent=rna-NM_001312869.1;Dbxref=CCDS:CCDS84729.1,GeneID:21812,GenBank:NP_001299798.1,MGI:MGI:98728;Name=NP_001299798.1;Note=isoform 3 is encoded by transcript variant 3;gbkey=CDS;gene=Tgfbr1;product=TGF-beta receptor type-1 isoform 3;protein_id=NP_001299798.1;extra_copy_number=0
CM058244.1	Liftoff	CDS	45784666	45784833	.	+	.	ID=cds-NP_001299798.1;Parent=rna-NM_001312869.1;Dbxref=CCDS:CCDS84729.1,GeneID:21812,GenBank:NP_001299798.1,MGI:MGI:98728;Name=NP_001299798.1;Note=isoform 3 is encoded by transcript variant 3;gbkey=CDS;gene=Tgfbr1;product=TGF-beta receptor type-1 isoform 3;protein_id=NP_001299798.1;extra_copy_number=0
CM058244.1	Liftoff	CDS	45785233	45785389	.	+	.	ID=cds-NP_001299798.1;Parent=rna-NM_001312869.1;Dbxref=CCDS:CCDS84729.1,GeneID:21812,GenBank:NP_001299798.1,MGI:MGI:98728;Name=NP_001299798.1;Note=isoform 3 is encoded by transcript variant 3;gbkey=CDS;gene=Tgfbr1;product=TGF-beta receptor type-1 isoform 3;protein_id=NP_001299798.1;extra_copy_number=0
CM058244.1	Liftoff	CDS	45787392	45787516	.	+	.	ID=cds-NP_001299798.1;Parent=rna-NM_001312869.1;Dbxref=CCDS:CCDS84729.1,GeneID:21812,GenBank:NP_001299798.1,MGI:MGI:98728;Name=NP_001299798.1;Note=isoform 3 is encoded by transcript variant 3;gbkey=CDS;gene=Tgfbr1;product=TGF-beta receptor type-1 isoform 3;protein_id=NP_001299798.1;extra_copy_number=0
CM058244.1	Liftoff	CDS	45788785	45788915	.	+	.	ID=cds-NP_001299798.1;Parent=rna-NM_001312869.1;Dbxref=CCDS:CCDS84729.1,GeneID:21812,GenBank:NP_001299798.1,MGI:MGI:98728;Name=NP_001299798.1;Note=isoform 3 is encoded by transcript variant 3;gbkey=CDS;gene=Tgfbr1;product=TGF-beta receptor type-1 isoform 3;protein_id=NP_001299798.1;extra_copy_number=0
CM058244.1	Liftoff	CDS	45792515	45792640	.	+	.	ID=cds-NP_001299798.1;Parent=rna-NM_001312869.1;Dbxref=CCDS:CCDS84729.1,GeneID:21812,GenBank:NP_001299798.1,MGI:MGI:98728;Name=NP_001299798.1;Note=isoform 3 is encoded by transcript variant 3;gbkey=CDS;gene=Tgfbr1;product=TGF-beta receptor type-1 isoform 3;protein_id=NP_001299798.1;extra_copy_number=0
CM058244.1	Liftoff	gene	45735703	45768003	.	-	.	ID=gene-Gm32435;Dbxref=GeneID:102634986,MGI:MGI:5591594;Name=Gm32435;description=predicted gene%2C 32435;gbkey=Gene;gene=Gm32435;gene_biotype=lncRNA;coverage=1.0;sequence_ID=1.0;extra_copy_number=0;copy_num_ID=gene-Gm32435_0
CM058244.1	Liftoff	lnc_RNA	45735703	45756394	.	-	.	ID=rna-XR_390551.5;Parent=gene-Gm32435;Dbxref=GeneID:102634986,GenBank:XR_390551.5,MGI:MGI:5591594;Name=XR_390551.5;gbkey=ncRNA;gene=Gm32435;model_evidence=Supporting evidence includes similarity to: 100%25 coverage of the annotated genomic feature by RNAseq alignments%2C including 1 sample with support for all annotated introns;product=predicted gene%2C 32435%2C transcript variant X2;transcript_id=XR_390551.5;extra_copy_number=0
CM058244.1	Liftoff	exon	45735703	45736078	.	-	.	ID=exon-XR_390551.5-3;Parent=rna-XR_390551.5;Dbxref=GeneID:102634986,GenBank:XR_390551.5,MGI:MGI:5591594;gbkey=ncRNA;gene=Gm32435;product=predicted gene%2C 32435%2C transcript variant X2;transcript_id=XR_390551.5;extra_copy_number=0
CM058244.1	Liftoff	exon	45754652	45754781	.	-	.	ID=exon-XR_390551.5-2;Parent=rna-XR_390551.5;Dbxref=GeneID:102634986,GenBank:XR_390551.5,MGI:MGI:5591594;gbkey=ncRNA;gene=Gm32435;product=predicted gene%2C 32435%2C transcript variant X2;transcript_id=XR_390551.5;extra_copy_number=0
CM058244.1	Liftoff	exon	45756237	45756394	.	-	.	ID=exon-XR_390551.5-1;Parent=rna-XR_390551.5;Dbxref=GeneID:102634986,GenBank:XR_390551.5,MGI:MGI:5591594;gbkey=ncRNA;gene=Gm32435;product=predicted gene%2C 32435%2C transcript variant X2;transcript_id=XR_390551.5;extra_copy_number=0
CM058244.1	Liftoff	lnc_RNA	45754649	45756394	.	-	.	ID=rna-XR_881256.3;Parent=gene-Gm32435;Dbxref=GeneID:102634986,GenBank:XR_881256.3,MGI:MGI:5591594;Name=XR_881256.3;gbkey=ncRNA;gene=Gm32435;model_evidence=Supporting evidence includes similarity to: 100%25 coverage of the annotated genomic feature by RNAseq alignments%2C including 2 samples with support for all annotated introns;product=predicted gene%2C 32435%2C transcript variant X1;transcript_id=XR_881256.3;extra_copy_number=0
CM058244.1	Liftoff	exon	45754649	45754781	.	-	.	ID=exon-XR_881256.3-2;Parent=rna-XR_881256.3;Dbxref=GeneID:102634986,GenBank:XR_881256.3,MGI:MGI:5591594;gbkey=ncRNA;gene=Gm32435;product=predicted gene%2C 32435%2C transcript variant X1;transcript_id=XR_881256.3;extra_copy_number=0
CM058244.1	Liftoff	exon	45756237	45756394	.	-	.	ID=exon-XR_881256.3-1;Parent=rna-XR_881256.3;Dbxref=GeneID:102634986,GenBank:XR_881256.3,MGI:MGI:5591594;gbkey=ncRNA;gene=Gm32435;product=predicted gene%2C 32435%2C transcript variant X1;transcript_id=XR_881256.3;extra_copy_number=0
CM058244.1	Liftoff	lnc_RNA	45754649	45767993	.	-	.	ID=rna-XR_881257.2;Parent=gene-Gm32435;Dbxref=GeneID:102634986,GenBank:XR_881257.2,MGI:MGI:5591594;Name=XR_881257.2;gbkey=ncRNA;gene=Gm32435;model_evidence=Supporting evidence includes similarity to: 100%25 coverage of the annotated genomic feature by RNAseq alignments%2C including 1 sample with support for all annotated introns;product=predicted gene%2C 32435%2C transcript variant X3;transcript_id=XR_881257.2;extra_copy_number=0
CM058244.1	Liftoff	exon	45754649	45754781	.	-	.	ID=exon-XR_881257.2-3;Parent=rna-XR_881257.2;Dbxref=GeneID:102634986,GenBank:XR_881257.2,MGI:MGI:5591594;gbkey=ncRNA;gene=Gm32435;product=predicted gene%2C 32435%2C transcript variant X3;transcript_id=XR_881257.2;extra_copy_number=0
CM058244.1	Liftoff	exon	45756237	45756384	.	-	.	ID=exon-XR_881257.2-2;Parent=rna-XR_881257.2;Dbxref=GeneID:102634986,GenBank:XR_881257.2,MGI:MGI:5591594;gbkey=ncRNA;gene=Gm32435;product=predicted gene%2C 32435%2C transcript variant X3;transcript_id=XR_881257.2;extra_copy_number=0
CM058244.1	Liftoff	exon	45767960	45767993	.	-	.	ID=exon-XR_881257.2-1;Parent=rna-XR_881257.2;Dbxref=GeneID:102634986,GenBank:XR_881257.2,MGI:MGI:5591594;gbkey=ncRNA;gene=Gm32435;product=predicted gene%2C 32435%2C transcript variant X3;transcript_id=XR_881257.2;extra_copy_number=0
CM058244.1	Liftoff	lnc_RNA	45754649	45764155	.	-	.	ID=rna-XR_881258.4;Parent=gene-Gm32435;Dbxref=GeneID:102634986,GenBank:XR_881258.4,MGI:MGI:5591594;Name=XR_881258.4;gbkey=ncRNA;gene=Gm32435;model_evidence=Supporting evidence includes similarity to: 100%25 coverage of the annotated genomic feature by RNAseq alignments%2C including 1 sample with support for all annotated introns;product=predicted gene%2C 32435%2C transcript variant X4;transcript_id=XR_881258.4;extra_copy_number=0
CM058244.1	Liftoff	exon	45754649	45754781	.	-	.	ID=exon-XR_881258.4-3;Parent=rna-XR_881258.4;Dbxref=GeneID:102634986,GenBank:XR_881258.4,MGI:MGI:5591594;gbkey=ncRNA;gene=Gm32435;product=predicted gene%2C 32435%2C transcript variant X4;transcript_id=XR_881258.4;extra_copy_number=0
CM058244.1	Liftoff	exon	45756237	45756384	.	-	.	ID=exon-XR_881258.4-2;Parent=rna-XR_881258.4;Dbxref=GeneID:102634986,GenBank:XR_881258.4,MGI:MGI:5591594;gbkey=ncRNA;gene=Gm32435;product=predicted gene%2C 32435%2C transcript variant X4;transcript_id=XR_881258.4;extra_copy_number=0
CM058244.1	Liftoff	exon	45763633	45764155	.	-	.	ID=exon-XR_881258.4-1;Parent=rna-XR_881258.4;Dbxref=GeneID:102634986,GenBank:XR_881258.4,MGI:MGI:5591594;gbkey=ncRNA;gene=Gm32435;product=predicted gene%2C 32435%2C transcript variant X4;transcript_id=XR_881258.4;extra_copy_number=0
CM058244.1	Liftoff	lnc_RNA	45754649	45768003	.	-	.	ID=rna-XR_881259.3;Parent=gene-Gm32435;Dbxref=GeneID:102634986,GenBank:XR_881259.3,MGI:MGI:5591594;Name=XR_881259.3;gbkey=ncRNA;gene=Gm32435;model_evidence=Supporting evidence includes similarity to: 1 long SRA read%2C and 83%25 coverage of the annotated genomic feature by RNAseq alignments%2C including 1 sample with support for all annotated introns;product=predicted gene%2C 32435%2C transcript variant X5;transcript_id=XR_881259.3;extra_copy_number=0
CM058244.1	Liftoff	exon	45754649	45754781	.	-	.	ID=exon-XR_881259.3-3;Parent=rna-XR_881259.3;Dbxref=GeneID:102634986,GenBank:XR_881259.3,MGI:MGI:5591594;gbkey=ncRNA;gene=Gm32435;product=predicted gene%2C 32435%2C transcript variant X5;transcript_id=XR_881259.3;extra_copy_number=0
CM058244.1	Liftoff	exon	45756237	45756384	.	-	.	ID=exon-XR_881259.3-2;Parent=rna-XR_881259.3;Dbxref=GeneID:102634986,GenBank:XR_881259.3,MGI:MGI:5591594;gbkey=ncRNA;gene=Gm32435;product=predicted gene%2C 32435%2C transcript variant X5;transcript_id=XR_881259.3;extra_copy_number=0
CM058244.1	Liftoff	exon	45767918	45768003	.	-	.	ID=exon-XR_881259.3-1;Parent=rna-XR_881259.3;Dbxref=GeneID:102634986,GenBank:XR_881259.3,MGI:MGI:5591594;gbkey=ncRNA;gene=Gm32435;product=predicted gene%2C 32435%2C transcript variant X5;transcript_id=XR_881259.3;extra_copy_number=0
CM058244.1	Liftoff	match	45807120	45807505	.	+	.	ID=18f90f61-5d1e-4a7e-b8a0-90aa4bc64e78;Target=NG_150723.1 1 384 +;assembly_bases_aln=384;assembly_bases_seq=384;bit_score=715.683;blast_aligner=1;blast_score=384;common_component=0;e_value=0;filter_score=0;for_remapping=2;gap_count=0;hsp_percent_coverage=100;matchable_bases=384;matched_bases=384;num_ident=384;num_mismatch=0;pct_coverage=100;pct_coverage_hiqual=100;pct_identity_gap=100;pct_identity_gapopen_only=100;pct_identity_ungap=100;rank=1;weighted_identity=1;coverage=1.0;sequence_ID=0.994;extra_copy_number=0;copy_num_ID=18f90f61-5d1e-4a7e-b8a0-90aa4bc64e78_0
CM058244.1	Liftoff	enhancer	45807220	45807403	.	.	.	ID=id-GeneID:128924984;Dbxref=GeneID:128924984;Note=cis-regulatory module chr4:47438228-47438411 (MGSCv37/mm9 assembly coordinates);experiment=EXISTENCE:reporter gene assay evidence [ECO:0000049][PMID:25872643];function=activates a minimal SCP1 promoter by CapStarr-seq with weak activity in P5424 T cells and NIH3T3 fibroblasts {active_cell/tissue: P5424 T cell | NIH3T3};gbkey=regulatory;regulatory_class=enhancer;coverage=1.0;sequence_ID=1.0;extra_copy_number=0;copy_num_ID=id-GeneID:128924984_0
CM058244.1	Liftoff	biological_region	45807220	45807403	.	+	.	ID=id-GeneID:128924984-2;Dbxref=GeneID:128924984;Name=biological region;gbkey=Region;standard_name=CapStarr-seq enhancer MGSCv37_chr4:47438228-47438411;coverage=1.0;sequence_ID=1.0;extra_copy_number=0;copy_num_ID=id-GeneID:128924984-2_0
CM058244.1	Liftoff	match	45835329	45837370	.	+	.	ID=011c9928-af76-4162-b62b-14724f681aab;Target=NG_005953.3 1 2042 +;assembly_bases_aln=2042;assembly_bases_seq=2042;bit_score=3801.35;blast_aligner=1;blast_score=2042;common_component=0;e_value=0;filter_score=0;for_remapping=2;gap_count=0;hsp_percent_coverage=100;matchable_bases=2042;matched_bases=2042;num_ident=2042;num_mismatch=0;pct_coverage=100;pct_coverage_hiqual=100;pct_identity_gap=100;pct_identity_gapopen_only=100;pct_identity_ungap=100;rank=1;weighted_identity=1;coverage=1.0;sequence_ID=1.0;extra_copy_number=0;copy_num_ID=011c9928-af76-4162-b62b-14724f681aab_0
CM058244.1	Liftoff	pseudogene	45835429	45837270	.	+	.	ID=gene-Gm12430;Dbxref=GeneID:666473,MGI:MGI:3651061;Name=Gm12430;description=predicted gene 12430;gbkey=Gene;gene=Gm12430;gene_biotype=pseudogene;pseudo=true;coverage=1.0;sequence_ID=1.0;extra_copy_number=0;copy_num_ID=gene-Gm12430_0
CM058244.1	Liftoff	gene	45851709	45856243	.	-	.	ID=gene-Alg2;Dbxref=GeneID:56737,MGI:MGI:1914731;Name=Alg2;description=asparagine-linked glycosylation 2 (alpha-1%2C3-mannosyltransferase);gbkey=Gene;gene=Alg2;gene_biotype=protein_coding;gene_synonym=1110018A23Rik,1300013N08Rik,ALPG2,CDGIi,MNCb-5081;coverage=1.0;sequence_ID=1.0;valid_ORFs=2;extra_copy_number=0;copy_num_ID=gene-Alg2_0
CM058244.1	Liftoff	mRNA	45851709	45856243	.	-	.	ID=rna-NM_001355496.1;Parent=gene-Alg2;Dbxref=GeneID:56737,GenBank:NM_001355496.1,MGI:MGI:1914731;Name=NM_001355496.1;gbkey=mRNA;gene=Alg2;product=asparagine-linked glycosylation 2 (alpha-1%2C3-mannosyltransferase)%2C transcript variant 2;transcript_id=NM_001355496.1;matches_ref_protein=True;valid_ORF=True;extra_copy_number=0
CM058244.1	Liftoff	exon	45851709	45854261	.	-	.	ID=exon-NM_001355496.1-2;Parent=rna-NM_001355496.1;Dbxref=GeneID:56737,GenBank:NM_001355496.1,MGI:MGI:1914731;gbkey=mRNA;gene=Alg2;product=asparagine-linked glycosylation 2 (alpha-1%2C3-mannosyltransferase)%2C transcript variant 2;transcript_id=NM_001355496.1;extra_copy_number=0
CM058244.1	Liftoff	exon	45855815	45856243	.	-	.	ID=exon-NM_001355496.1-1;Parent=rna-NM_001355496.1;Dbxref=GeneID:56737,GenBank:NM_001355496.1,MGI:MGI:1914731;gbkey=mRNA;gene=Alg2;product=asparagine-linked glycosylation 2 (alpha-1%2C3-mannosyltransferase)%2C transcript variant 2;transcript_id=NM_001355496.1;extra_copy_number=0
CM058244.1	Liftoff	CDS	45853435	45854261	.	-	.	ID=cds-NP_001342425.1;Parent=rna-NM_001355496.1;Dbxref=GeneID:56737,GenBank:NP_001342425.1,MGI:MGI:1914731;Name=NP_001342425.1;Note=isoform 2 is encoded by transcript variant 2;gbkey=CDS;gene=Alg2;product=alpha-1%2C3/1%2C6-mannosyltransferase ALG2 isoform 2;protein_id=NP_001342425.1;extra_copy_number=0
CM058244.1	Liftoff	CDS	45855815	45856016	.	-	.	ID=cds-NP_001342425.1;Parent=rna-NM_001355496.1;Dbxref=GeneID:56737,GenBank:NP_001342425.1,MGI:MGI:1914731;Name=NP_001342425.1;Note=isoform 2 is encoded by transcript variant 2;gbkey=CDS;gene=Alg2;product=alpha-1%2C3/1%2C6-mannosyltransferase ALG2 isoform 2;protein_id=NP_001342425.1;extra_copy_number=0
CM058244.1	Liftoff	mRNA	45851709	45856243	.	-	.	ID=rna-NM_019998.3;Parent=gene-Alg2;Dbxref=GeneID:56737,GenBank:NM_019998.3,MGI:MGI:1914731;Name=NM_019998.3;gbkey=mRNA;gene=Alg2;product=asparagine-linked glycosylation 2 (alpha-1%2C3-mannosyltransferase)%2C transcript variant 1;tag=RefSeq Select;transcript_id=NM_019998.3;matches_ref_protein=True;valid_ORF=True;extra_copy_number=0
CM058244.1	Liftoff	exon	45851709	45854334	.	-	.	ID=exon-NM_019998.3-2;Parent=rna-NM_019998.3;Dbxref=GeneID:56737,GenBank:NM_019998.3,MGI:MGI:1914731;gbkey=mRNA;gene=Alg2;product=asparagine-linked glycosylation 2 (alpha-1%2C3-mannosyltransferase)%2C transcript variant 1;tag=RefSeq Select;transcript_id=NM_019998.3;extra_copy_number=0
CM058244.1	Liftoff	exon	45855815	45856243	.	-	.	ID=exon-NM_019998.3-1;Parent=rna-NM_019998.3;Dbxref=GeneID:56737,GenBank:NM_019998.3,MGI:MGI:1914731;gbkey=mRNA;gene=Alg2;product=asparagine-linked glycosylation 2 (alpha-1%2C3-mannosyltransferase)%2C transcript variant 1;tag=RefSeq Select;transcript_id=NM_019998.3;extra_copy_number=0
CM058244.1	Liftoff	CDS	45853435	45854334	.	-	.	ID=cds-NP_064382.3;Parent=rna-NM_019998.3;Dbxref=CCDS:CCDS18161.1,GeneID:56737,GenBank:NP_064382.3,MGI:MGI:1914731;Name=NP_064382.3;Note=isoform 1 is encoded by transcript variant 1;gbkey=CDS;gene=Alg2;product=alpha-1%2C3/1%2C6-mannosyltransferase ALG2 isoform 1;protein_id=NP_064382.3;tag=RefSeq Select;extra_copy_number=0
CM058244.1	Liftoff	CDS	45855815	45856162	.	-	.	ID=cds-NP_064382.3;Parent=rna-NM_019998.3;Dbxref=CCDS:CCDS18161.1,GeneID:56737,GenBank:NP_064382.3,MGI:MGI:1914731;Name=NP_064382.3;Note=isoform 1 is encoded by transcript variant 1;gbkey=CDS;gene=Alg2;product=alpha-1%2C3/1%2C6-mannosyltransferase ALG2 isoform 1;protein_id=NP_064382.3;tag=RefSeq Select;extra_copy_number=0
CM058244.1	Liftoff	match	45856291	45856728	.	+	.	ID=594162a6-4f1e-4cc1-8240-64b0256b00ce;Target=NG_153627.1 1 438 +;assembly_bases_aln=438;assembly_bases_seq=438;bit_score=816.181;blast_aligner=1;blast_score=438;common_component=0;e_value=0;filter_score=0;for_remapping=2;gap_count=0;hsp_percent_coverage=100;matchable_bases=438;matched_bases=438;num_ident=438;num_mismatch=0;pct_coverage=100;pct_coverage_hiqual=100;pct_identity_gap=100;pct_identity_gapopen_only=100;pct_identity_ungap=100;rank=1;weighted_identity=1;coverage=1.0;sequence_ID=1.0;extra_copy_number=0;copy_num_ID=594162a6-4f1e-4cc1-8240-64b0256b00ce_0
CM058244.1	Liftoff	enhancer	45856391	45856628	.	.	.	ID=id-GeneID:128924985;Dbxref=GeneID:128924985;Note=cis-regulatory module chr4:47487387-47487624 (MGSCv37/mm9 assembly coordinates);experiment=EXISTENCE:reporter gene assay evidence [ECO:0000049][PMID:25872643];function=activates a minimal SCP1 promoter by CapStarr-seq with weak activity in NIH3T3 fibroblasts {active_cell/tissue: NIH3T3};gbkey=regulatory;regulatory_class=enhancer;coverage=1.0;sequence_ID=1.0;extra_copy_number=0;copy_num_ID=id-GeneID:128924985_0
CM058244.1	Liftoff	biological_region	45856391	45856628	.	+	.	ID=id-GeneID:128924985-2;Dbxref=GeneID:128924985;Name=biological region;gbkey=Region;standard_name=CapStarr-seq enhancer MGSCv37_chr4:47487387-47487624;coverage=1.0;sequence_ID=1.0;extra_copy_number=0;copy_num_ID=id-GeneID:128924985-2_0
CM058244.1	Liftoff	gene	45856537	45865109	.	+	.	ID=gene-Sec61b;Dbxref=GeneID:66212,MGI:MGI:1913462;Name=Sec61b;description=Sec61 beta subunit;gbkey=Gene;gene=Sec61b;gene_biotype=protein_coding;gene_synonym=1190006C12Rik;coverage=1.0;sequence_ID=1.0;valid_ORFs=1;extra_copy_number=0;copy_num_ID=gene-Sec61b_0
CM058244.1	Liftoff	mRNA	45856537	45865109	.	+	.	ID=rna-NM_024171.2;Parent=gene-Sec61b;Dbxref=GeneID:66212,GenBank:NM_024171.2,MGI:MGI:1913462;Name=NM_024171.2;gbkey=mRNA;gene=Sec61b;product=Sec61 beta subunit;tag=RefSeq Select;transcript_id=NM_024171.2;matches_ref_protein=True;valid_ORF=True;extra_copy_number=0
CM058244.1	Liftoff	exon	45856537	45856629	.	+	.	ID=exon-NM_024171.2-1;Parent=rna-NM_024171.2;Dbxref=GeneID:66212,GenBank:NM_024171.2,MGI:MGI:1913462;gbkey=mRNA;gene=Sec61b;product=Sec61 beta subunit;tag=RefSeq Select;transcript_id=NM_024171.2;extra_copy_number=0
CM058244.1	Liftoff	exon	45856788	45856885	.	+	.	ID=exon-NM_024171.2-2;Parent=rna-NM_024171.2;Dbxref=GeneID:66212,GenBank:NM_024171.2,MGI:MGI:1913462;gbkey=mRNA;gene=Sec61b;product=Sec61 beta subunit;tag=RefSeq Select;transcript_id=NM_024171.2;extra_copy_number=0
CM058244.1	Liftoff	exon	45862007	45862108	.	+	.	ID=exon-NM_024171.2-3;Parent=rna-NM_024171.2;Dbxref=GeneID:66212,GenBank:NM_024171.2,MGI:MGI:1913462;gbkey=mRNA;gene=Sec61b;product=Sec61 beta subunit;tag=RefSeq Select;transcript_id=NM_024171.2;extra_copy_number=0
CM058244.1	Liftoff	exon	45864851	45865109	.	+	.	ID=exon-NM_024171.2-4;Parent=rna-NM_024171.2;Dbxref=GeneID:66212,GenBank:NM_024171.2,MGI:MGI:1913462;gbkey=mRNA;gene=Sec61b;product=Sec61 beta subunit;tag=RefSeq Select;transcript_id=NM_024171.2;extra_copy_number=0
CM058244.1	Liftoff	CDS	45856627	45856629	.	+	.	ID=cds-NP_077133.1;Parent=rna-NM_024171.2;Dbxref=CCDS:CCDS38759.1,GeneID:66212,GenBank:NP_077133.1,MGI:MGI:1913462;Name=NP_077133.1;gbkey=CDS;gene=Sec61b;product=protein transport protein Sec61 subunit beta;protein_id=NP_077133.1;tag=RefSeq Select;extra_copy_number=0
CM058244.1	Liftoff	CDS	45856788	45856885	.	+	.	ID=cds-NP_077133.1;Parent=rna-NM_024171.2;Dbxref=CCDS:CCDS38759.1,GeneID:66212,GenBank:NP_077133.1,MGI:MGI:1913462;Name=NP_077133.1;gbkey=CDS;gene=Sec61b;product=protein transport protein Sec61 subunit beta;protein_id=NP_077133.1;tag=RefSeq Select;extra_copy_number=0
CM058244.1	Liftoff	CDS	45862007	45862108	.	+	.	ID=cds-NP_077133.1;Parent=rna-NM_024171.2;Dbxref=CCDS:CCDS38759.1,GeneID:66212,GenBank:NP_077133.1,MGI:MGI:1913462;Name=NP_077133.1;gbkey=CDS;gene=Sec61b;product=protein transport protein Sec61 subunit beta;protein_id=NP_077133.1;tag=RefSeq Select;extra_copy_number=0
CM058244.1	Liftoff	CDS	45864851	45864938	.	+	.	ID=cds-NP_077133.1;Parent=rna-NM_024171.2;Dbxref=CCDS:CCDS38759.1,GeneID:66212,GenBank:NP_077133.1,MGI:MGI:1913462;Name=NP_077133.1;gbkey=CDS;gene=Sec61b;product=protein transport protein Sec61 subunit beta;protein_id=NP_077133.1;tag=RefSeq Select;extra_copy_number=0
CM058244.1	Liftoff	gene	45871118	45876732	.	-	.	ID=gene-Gm42283;Dbxref=GeneID:105247128,MGI:MGI:5625168;Name=Gm42283;description=predicted gene%2C 42283;gbkey=Gene;gene=Gm42283;gene_biotype=lncRNA;coverage=1.0;sequence_ID=1.0;extra_copy_number=0;copy_num_ID=gene-Gm42283_0
CM058244.1	Liftoff	lnc_RNA	45871118	45876732	.	-	.	ID=rna-XR_881260.1;Parent=gene-Gm42283;Dbxref=GeneID:105247128,GenBank:XR_881260.1,MGI:MGI:5625168;Name=XR_881260.1;gbkey=ncRNA;gene=Gm42283;model_evidence=Supporting evidence includes similarity to: 100%25 coverage of the annotated genomic feature by RNAseq alignments%2C including 1 sample with support for all annotated introns;product=predicted gene%2C 42283;transcript_id=XR_881260.1;extra_copy_number=0
CM058244.1	Liftoff	exon	45871118	45871178	.	-	.	ID=exon-XR_881260.1-4;Parent=rna-XR_881260.1;Dbxref=GeneID:105247128,GenBank:XR_881260.1,MGI:MGI:5625168;gbkey=ncRNA;gene=Gm42283;product=predicted gene%2C 42283;transcript_id=XR_881260.1;extra_copy_number=0
CM058244.1	Liftoff	exon	45871281	45871662	.	-	.	ID=exon-XR_881260.1-3;Parent=rna-XR_881260.1;Dbxref=GeneID:105247128,GenBank:XR_881260.1,MGI:MGI:5625168;gbkey=ncRNA;gene=Gm42283;product=predicted gene%2C 42283;transcript_id=XR_881260.1;extra_copy_number=0
CM058244.1	Liftoff	exon	45875201	45875586	.	-	.	ID=exon-XR_881260.1-2;Parent=rna-XR_881260.1;Dbxref=GeneID:105247128,GenBank:XR_881260.1,MGI:MGI:5625168;gbkey=ncRNA;gene=Gm42283;product=predicted gene%2C 42283;transcript_id=XR_881260.1;extra_copy_number=0
CM058244.1	Liftoff	exon	45876528	45876732	.	-	.	ID=exon-XR_881260.1-1;Parent=rna-XR_881260.1;Dbxref=GeneID:105247128,GenBank:XR_881260.1,MGI:MGI:5625168;gbkey=ncRNA;gene=Gm42283;product=predicted gene%2C 42283;transcript_id=XR_881260.1;extra_copy_number=0
CM058244.1	Liftoff	gene	45972626	45988459	.	-	.	ID=gene-Gm42284;Dbxref=GeneID:105247129,MGI:MGI:5625169;Name=Gm42284;description=predicted gene%2C 42284;gbkey=Gene;gene=Gm42284;gene_biotype=lncRNA;coverage=1.0;sequence_ID=1.0;extra_copy_number=0;copy_num_ID=gene-Gm42284_0
CM058244.1	Liftoff	lnc_RNA	45972626	45988459	.	-	.	ID=rna-XR_881261.3;Parent=gene-Gm42284;Dbxref=GeneID:105247129,GenBank:XR_881261.3,MGI:MGI:5625169;Name=XR_881261.3;gbkey=ncRNA;gene=Gm42284;model_evidence=Supporting evidence includes similarity to: 6 long SRA reads%2C and 98%25 coverage of the annotated genomic feature by RNAseq alignments%2C including 1 sample with support for all annotated introns;product=predicted gene%2C 42284;transcript_id=XR_881261.3;extra_copy_number=0
CM058244.1	Liftoff	exon	45972626	45977787	.	-	.	ID=exon-XR_881261.3-3;Parent=rna-XR_881261.3;Dbxref=GeneID:105247129,GenBank:XR_881261.3,MGI:MGI:5625169;gbkey=ncRNA;gene=Gm42284;product=predicted gene%2C 42284;transcript_id=XR_881261.3;extra_copy_number=0
CM058244.1	Liftoff	exon	45986489	45987020	.	-	.	ID=exon-XR_881261.3-2;Parent=rna-XR_881261.3;Dbxref=GeneID:105247129,GenBank:XR_881261.3,MGI:MGI:5625169;gbkey=ncRNA;gene=Gm42284;product=predicted gene%2C 42284;transcript_id=XR_881261.3;extra_copy_number=0
CM058244.1	Liftoff	exon	45988399	45988459	.	-	.	ID=exon-XR_881261.3-1;Parent=rna-XR_881261.3;Dbxref=GeneID:105247129,GenBank:XR_881261.3,MGI:MGI:5625169;gbkey=ncRNA;gene=Gm42284;product=predicted gene%2C 42284;transcript_id=XR_881261.3;extra_copy_number=0
CM058244.1	Liftoff	gene	45987066	45993878	.	+	.	ID=gene-Gm32487;Dbxref=GeneID:102635054,MGI:MGI:5591646;Name=Gm32487;description=predicted gene%2C 32487;gbkey=Gene;gene=Gm32487;gene_biotype=lncRNA;coverage=1.0;sequence_ID=1.0;extra_copy_number=0;copy_num_ID=gene-Gm32487_0
CM058244.1	Liftoff	lnc_RNA	45987066	45993878	.	+	.	ID=rna-XR_004942035.1;Parent=gene-Gm32487;Dbxref=GeneID:102635054,GenBank:XR_004942035.1,MGI:MGI:5591646;Name=XR_004942035.1;gbkey=ncRNA;gene=Gm32487;model_evidence=Supporting evidence includes similarity to: 11 long SRA reads%2C and 98%25 coverage of the annotated genomic feature by RNAseq alignments%2C including 1 sample with support for all annotated introns;product=predicted gene%2C 32487;transcript_id=XR_004942035.1;extra_copy_number=0
CM058244.1	Liftoff	exon	45987066	45987117	.	+	.	ID=exon-XR_004942035.1-1;Parent=rna-XR_004942035.1;Dbxref=GeneID:102635054,GenBank:XR_004942035.1,MGI:MGI:5591646;gbkey=ncRNA;gene=Gm32487;product=predicted gene%2C 32487;transcript_id=XR_004942035.1;extra_copy_number=0
CM058244.1	Liftoff	exon	45988308	45988516	.	+	.	ID=exon-XR_004942035.1-2;Parent=rna-XR_004942035.1;Dbxref=GeneID:102635054,GenBank:XR_004942035.1,MGI:MGI:5591646;gbkey=ncRNA;gene=Gm32487;product=predicted gene%2C 32487;transcript_id=XR_004942035.1;extra_copy_number=0
CM058244.1	Liftoff	exon	45990316	45993878	.	+	.	ID=exon-XR_004942035.1-3;Parent=rna-XR_004942035.1;Dbxref=GeneID:102635054,GenBank:XR_004942035.1,MGI:MGI:5591646;gbkey=ncRNA;gene=Gm32487;product=predicted gene%2C 32487;transcript_id=XR_004942035.1;extra_copy_number=0
CM058244.1	Liftoff	gene	46008397	46021265	.	-	.	ID=gene-Gm32544;Dbxref=GeneID:102635125,MGI:MGI:5591703;Name=Gm32544;description=predicted gene%2C 32544;gbkey=Gene;gene=Gm32544;gene_biotype=lncRNA;coverage=1.0;sequence_ID=1.0;extra_copy_number=0;copy_num_ID=gene-Gm32544_0
CM058244.1	Liftoff	lnc_RNA	46008397	46021265	.	-	.	ID=rna-XR_390553.2;Parent=gene-Gm32544;Dbxref=GeneID:102635125,GenBank:XR_390553.2,MGI:MGI:5591703;Name=XR_390553.2;gbkey=ncRNA;gene=Gm32544;model_evidence=Supporting evidence includes similarity to: 100%25 coverage of the annotated genomic feature by RNAseq alignments%2C including 1 sample with support for all annotated introns;product=predicted gene%2C 32544;transcript_id=XR_390553.2;extra_copy_number=0
CM058244.1	Liftoff	exon	46008397	46008581	.	-	.	ID=exon-XR_390553.2-3;Parent=rna-XR_390553.2;Dbxref=GeneID:102635125,GenBank:XR_390553.2,MGI:MGI:5591703;gbkey=ncRNA;gene=Gm32544;product=predicted gene%2C 32544;transcript_id=XR_390553.2;extra_copy_number=0
CM058244.1	Liftoff	exon	46014822	46014936	.	-	.	ID=exon-XR_390553.2-2;Parent=rna-XR_390553.2;Dbxref=GeneID:102635125,GenBank:XR_390553.2,MGI:MGI:5591703;gbkey=ncRNA;gene=Gm32544;product=predicted gene%2C 32544;transcript_id=XR_390553.2;extra_copy_number=0
CM058244.1	Liftoff	exon	46020879	46021265	.	-	.	ID=exon-XR_390553.2-1;Parent=rna-XR_390553.2;Dbxref=GeneID:102635125,GenBank:XR_390553.2,MGI:MGI:5591703;gbkey=ncRNA;gene=Gm32544;product=predicted gene%2C 32544;transcript_id=XR_390553.2;extra_copy_number=0
CM058244.1	Liftoff	gene	46282062	46295690	.	+	.	ID=gene-Gm54224;Dbxref=GeneID:118568656,MGI:MGI:6723471;Name=Gm54224;description=predicted gene%2C 54224;gbkey=Gene;gene=Gm54224;gene_biotype=lncRNA;coverage=1.0;sequence_ID=1.0;extra_copy_number=0;copy_num_ID=gene-Gm54224_0
CM058244.1	Liftoff	lnc_RNA	46282062	46295690	.	+	.	ID=rna-XR_004942036.1;Parent=gene-Gm54224;Dbxref=GeneID:118568656,GenBank:XR_004942036.1,MGI:MGI:6723471;Name=XR_004942036.1;gbkey=ncRNA;gene=Gm54224;model_evidence=Supporting evidence includes similarity to: 1 long SRA read%2C and 70%25 coverage of the annotated genomic feature by RNAseq alignments%2C including 4 samples with support for all annotated introns;product=predicted gene%2C 54224;transcript_id=XR_004942036.1;extra_copy_number=0
CM058244.1	Liftoff	exon	46282062	46282517	.	+	.	ID=exon-XR_004942036.1-1;Parent=rna-XR_004942036.1;Dbxref=GeneID:118568656,GenBank:XR_004942036.1,MGI:MGI:6723471;gbkey=ncRNA;gene=Gm54224;product=predicted gene%2C 54224;transcript_id=XR_004942036.1;extra_copy_number=0
CM058244.1	Liftoff	exon	46295307	46295690	.	+	.	ID=exon-XR_004942036.1-2;Parent=rna-XR_004942036.1;Dbxref=GeneID:118568656,GenBank:XR_004942036.1,MGI:MGI:6723471;gbkey=ncRNA;gene=Gm54224;product=predicted gene%2C 54224;transcript_id=XR_004942036.1;extra_copy_number=0
CM058244.1	Liftoff	pseudogene	46303315	46303457	.	+	.	ID=gene-Gm22670;Dbxref=GeneID:115486277,MGI:MGI:5452447;Name=Gm22670;description=predicted gene%2C 22670;gbkey=Gene;gene=Gm22670;gene_biotype=pseudogene;pseudo=true;coverage=1.0;sequence_ID=1.0;extra_copy_number=0;copy_num_ID=gene-Gm22670_0
CM058244.1	Liftoff	exon	46303315	46303457	.	+	.	ID=id-Gm22670;Parent=gene-Gm22670;Dbxref=GeneID:115486277,RFAM:RF00560,MGI:MGI:5452447;gbkey=exon;gene=Gm22670;inference=COORDINATES: profile:INFERNAL:1.1.1;pseudo=true;extra_copy_number=0
CM058244.1	Liftoff	gene	46328737	46339817	.	-	.	ID=gene-Gm46853;Dbxref=GeneID:108168941,MGI:MGI:5826490;Name=Gm46853;description=predicted gene%2C 46853;gbkey=Gene;gene=Gm46853;gene_biotype=lncRNA;coverage=1.0;sequence_ID=1.0;extra_copy_number=0;copy_num_ID=gene-Gm46853_0
CM058244.1	Liftoff	lnc_RNA	46328737	46339817	.	-	.	ID=rna-XR_001784289.3;Parent=gene-Gm46853;Dbxref=GeneID:108168941,GenBank:XR_001784289.3,MGI:MGI:5826490;Name=XR_001784289.3;gbkey=ncRNA;gene=Gm46853;model_evidence=Supporting evidence includes similarity to: 2 mRNAs%2C 1 EST%2C 22 long SRA reads%2C and 91%25 coverage of the annotated genomic feature by RNAseq alignments%2C including 2 samples with support for all annotated introns;product=predicted gene%2C 46853;transcript_id=XR_001784289.3;extra_copy_number=0
CM058244.1	Liftoff	exon	46328737	46330664	.	-	.	ID=exon-XR_001784289.3-3;Parent=rna-XR_001784289.3;Dbxref=GeneID:108168941,GenBank:XR_001784289.3,MGI:MGI:5826490;gbkey=ncRNA;gene=Gm46853;product=predicted gene%2C 46853;transcript_id=XR_001784289.3;extra_copy_number=0
CM058244.1	Liftoff	exon	46331088	46331283	.	-	.	ID=exon-XR_001784289.3-2;Parent=rna-XR_001784289.3;Dbxref=GeneID:108168941,GenBank:XR_001784289.3,MGI:MGI:5826490;gbkey=ncRNA;gene=Gm46853;product=predicted gene%2C 46853;transcript_id=XR_001784289.3;extra_copy_number=0
CM058244.1	Liftoff	exon	46332223	46339817	.	-	.	ID=exon-XR_001784289.3-1;Parent=rna-XR_001784289.3;Dbxref=GeneID:108168941,GenBank:XR_001784289.3,MGI:MGI:5826490;gbkey=ncRNA;gene=Gm46853;product=predicted gene%2C 46853;transcript_id=XR_001784289.3;extra_copy_number=0
CM058244.1	Liftoff	gene	46344307	46348302	.	-	.	ID=gene-Gm52735;Dbxref=GeneID:115489991,MGI:MGI:6367113;Name=Gm52735;description=predicted gene%2C 52735;gbkey=Gene;gene=Gm52735;gene_biotype=lncRNA;coverage=1.0;sequence_ID=1.0;extra_copy_number=0;copy_num_ID=gene-Gm52735_0
CM058244.1	Liftoff	lnc_RNA	46344307	46348302	.	-	.	ID=rna-XR_003955400.2;Parent=gene-Gm52735;Dbxref=GeneID:115489991,GenBank:XR_003955400.2,MGI:MGI:6367113;Name=XR_003955400.2;gbkey=ncRNA;gene=Gm52735;model_evidence=Supporting evidence includes similarity to: 11 long SRA reads%2C and 97%25 coverage of the annotated genomic feature by RNAseq alignments%2C including 11 samples with support for all annotated introns;product=predicted gene%2C 52735;transcript_id=XR_003955400.2;extra_copy_number=0
CM058244.1	Liftoff	exon	46344307	46346082	.	-	.	ID=exon-XR_003955400.2-2;Parent=rna-XR_003955400.2;Dbxref=GeneID:115489991,GenBank:XR_003955400.2,MGI:MGI:6367113;gbkey=ncRNA;gene=Gm52735;product=predicted gene%2C 52735;transcript_id=XR_003955400.2;extra_copy_number=0
CM058244.1	Liftoff	exon	46346194	46348302	.	-	.	ID=exon-XR_003955400.2-1;Parent=rna-XR_003955400.2;Dbxref=GeneID:115489991,GenBank:XR_003955400.2,MGI:MGI:6367113;gbkey=ncRNA;gene=Gm52735;product=predicted gene%2C 52735;transcript_id=XR_003955400.2;extra_copy_number=0
CM058244.1	Liftoff	match	46422318	46422627	.	+	.	ID=76e53b1a-cf45-47d2-adad-c7c799ab292b;Target=NG_150724.1 1 310 +;assembly_bases_aln=310;assembly_bases_seq=310;bit_score=577.963;blast_aligner=1;blast_score=310;common_component=0;e_value=8.00748e-163;filter_score=0;for_remapping=2;gap_count=0;hsp_percent_coverage=100;matchable_bases=310;matched_bases=310;num_ident=310;num_mismatch=0;pct_coverage=100;pct_coverage_hiqual=100;pct_identity_gap=100;pct_identity_gapopen_only=100;pct_identity_ungap=100;rank=1;weighted_identity=1;coverage=1.0;sequence_ID=1.0;extra_copy_number=0;copy_num_ID=76e53b1a-cf45-47d2-adad-c7c799ab292b_0
CM058244.1	Liftoff	enhancer	46422418	46422527	.	.	.	ID=id-GeneID:128924986;Dbxref=GeneID:128924986;Note=cis-regulatory module chr4:48052669-48052778 (MGSCv37/mm9 assembly coordinates);experiment=EXISTENCE:reporter gene assay evidence [ECO:0000049][PMID:25872643];function=activates a minimal SCP1 promoter by CapStarr-seq with weak activity in P5424 T cells {active_cell/tissue: P5424 T cell};gbkey=regulatory;regulatory_class=enhancer;coverage=1.0;sequence_ID=1.0;extra_copy_number=0;copy_num_ID=id-GeneID:128924986_0
CM058244.1	Liftoff	biological_region	46422418	46422527	.	+	.	ID=id-GeneID:128924986-2;Dbxref=GeneID:128924986;Name=biological region;gbkey=Region;standard_name=CapStarr-seq enhancer MGSCv37_chr4:48052669-48052778;coverage=1.0;sequence_ID=1.0;extra_copy_number=0;copy_num_ID=id-GeneID:128924986-2_0
CM058244.1	Liftoff	gene	46427725	46469077	.	+	.	ID=gene-Nr4a3;Dbxref=GeneID:18124,MGI:MGI:1352457;Name=Nr4a3;description=nuclear receptor subfamily 4%2C group A%2C member 3;gbkey=Gene;gene=Nr4a3;gene_biotype=protein_coding;gene_synonym=CHN,CSMF,MINOR,NOR-1,Nor1,TEC;coverage=1.0;sequence_ID=1.0;valid_ORFs=6;extra_copy_number=0;copy_num_ID=gene-Nr4a3_0
CM058244.1	Liftoff	mRNA	46427725	46469070	.	+	.	ID=rna-XM_006537656.5;Parent=gene-Nr4a3;Dbxref=GeneID:18124,GenBank:XM_006537656.5,MGI:MGI:1352457;Name=XM_006537656.5;gbkey=mRNA;gene=Nr4a3;model_evidence=Supporting evidence includes similarity to: 7 mRNAs%2C 23 ESTs%2C 13 Proteins%2C 255 long SRA reads%2C and 100%25 coverage of the annotated genomic feature by RNAseq alignments%2C including 27 samples with support for all annotated introns;product=nuclear receptor subfamily 4%2C group A%2C member 3%2C transcript variant X2;transcript_id=XM_006537656.5;matches_ref_protein=True;valid_ORF=True;extra_copy_number=0
CM058244.1	Liftoff	exon	46427725	46428343	.	+	.	ID=exon-XM_006537656.5-1;Parent=rna-XM_006537656.5;Dbxref=GeneID:18124,GenBank:XM_006537656.5,MGI:MGI:1352457;gbkey=mRNA;gene=Nr4a3;product=nuclear receptor subfamily 4%2C group A%2C member 3%2C transcript variant X2;transcript_id=XM_006537656.5;extra_copy_number=0
CM058244.1	Liftoff	exon	46431579	46431755	.	+	.	ID=exon-XM_006537656.5-2;Parent=rna-XM_006537656.5;Dbxref=GeneID:18124,GenBank:XM_006537656.5,MGI:MGI:1352457;gbkey=mRNA;gene=Nr4a3;product=nuclear receptor subfamily 4%2C group A%2C member 3%2C transcript variant X2;transcript_id=XM_006537656.5;extra_copy_number=0
CM058244.1	Liftoff	exon	46432561	46432632	.	+	.	ID=exon-XM_006537656.5-3;Parent=rna-XM_006537656.5;Dbxref=GeneID:18124,GenBank:XM_006537656.5,MGI:MGI:1352457;gbkey=mRNA;gene=Nr4a3;product=nuclear receptor subfamily 4%2C group A%2C member 3%2C transcript variant X2;transcript_id=XM_006537656.5;extra_copy_number=0
CM058244.1	Liftoff	exon	46433873	46434828	.	+	.	ID=exon-XM_006537656.5-4;Parent=rna-XM_006537656.5;Dbxref=GeneID:18124,GenBank:XM_006537656.5,MGI:MGI:1352457;gbkey=mRNA;gene=Nr4a3;product=nuclear receptor subfamily 4%2C group A%2C member 3%2C transcript variant X2;transcript_id=XM_006537656.5;extra_copy_number=0
CM058244.1	Liftoff	exon	46438557	46438686	.	+	.	ID=exon-XM_006537656.5-5;Parent=rna-XM_006537656.5;Dbxref=GeneID:18124,GenBank:XM_006537656.5,MGI:MGI:1352457;gbkey=mRNA;gene=Nr4a3;product=nuclear receptor subfamily 4%2C group A%2C member 3%2C transcript variant X2;transcript_id=XM_006537656.5;extra_copy_number=0
CM058244.1	Liftoff	exon	46439161	46439333	.	+	.	ID=exon-XM_006537656.5-6;Parent=rna-XM_006537656.5;Dbxref=GeneID:18124,GenBank:XM_006537656.5,MGI:MGI:1352457;gbkey=mRNA;gene=Nr4a3;product=nuclear receptor subfamily 4%2C group A%2C member 3%2C transcript variant X2;transcript_id=XM_006537656.5;extra_copy_number=0
CM058244.1	Liftoff	exon	46450292	46450491	.	+	.	ID=exon-XM_006537656.5-7;Parent=rna-XM_006537656.5;Dbxref=GeneID:18124,GenBank:XM_006537656.5,MGI:MGI:1352457;gbkey=mRNA;gene=Nr4a3;product=nuclear receptor subfamily 4%2C group A%2C member 3%2C transcript variant X2;transcript_id=XM_006537656.5;extra_copy_number=0
CM058244.1	Liftoff	exon	46453619	46453797	.	+	.	ID=exon-XM_006537656.5-8;Parent=rna-XM_006537656.5;Dbxref=GeneID:18124,GenBank:XM_006537656.5,MGI:MGI:1352457;gbkey=mRNA;gene=Nr4a3;product=nuclear receptor subfamily 4%2C group A%2C member 3%2C transcript variant X2;transcript_id=XM_006537656.5;extra_copy_number=0
CM058244.1	Liftoff	exon	46465736	46469070	.	+	.	ID=exon-XM_006537656.5-9;Parent=rna-XM_006537656.5;Dbxref=GeneID:18124,GenBank:XM_006537656.5,MGI:MGI:1352457;gbkey=mRNA;gene=Nr4a3;product=nuclear receptor subfamily 4%2C group A%2C member 3%2C transcript variant X2;transcript_id=XM_006537656.5;extra_copy_number=0
CM058244.1	Liftoff	CDS	46433875	46434828	.	+	.	ID=cds-XP_006537719.1;Parent=rna-XM_006537656.5;Dbxref=GeneID:18124,GenBank:XP_006537719.1,MGI:MGI:1352457;Name=XP_006537719.1;gbkey=CDS;gene=Nr4a3;product=nuclear receptor subfamily 4 group A member 3 isoform X1;protein_id=XP_006537719.1;extra_copy_number=0
CM058244.1	Liftoff	CDS	46438557	46438686	.	+	.	ID=cds-XP_006537719.1;Parent=rna-XM_006537656.5;Dbxref=GeneID:18124,GenBank:XP_006537719.1,MGI:MGI:1352457;Name=XP_006537719.1;gbkey=CDS;gene=Nr4a3;product=nuclear receptor subfamily 4 group A member 3 isoform X1;protein_id=XP_006537719.1;extra_copy_number=0
CM058244.1	Liftoff	CDS	46439161	46439333	.	+	.	ID=cds-XP_006537719.1;Parent=rna-XM_006537656.5;Dbxref=GeneID:18124,GenBank:XP_006537719.1,MGI:MGI:1352457;Name=XP_006537719.1;gbkey=CDS;gene=Nr4a3;product=nuclear receptor subfamily 4 group A member 3 isoform X1;protein_id=XP_006537719.1;extra_copy_number=0
CM058244.1	Liftoff	CDS	46450292	46450491	.	+	.	ID=cds-XP_006537719.1;Parent=rna-XM_006537656.5;Dbxref=GeneID:18124,GenBank:XP_006537719.1,MGI:MGI:1352457;Name=XP_006537719.1;gbkey=CDS;gene=Nr4a3;product=nuclear receptor subfamily 4 group A member 3 isoform X1;protein_id=XP_006537719.1;extra_copy_number=0
CM058244.1	Liftoff	CDS	46453619	46453797	.	+	.	ID=cds-XP_006537719.1;Parent=rna-XM_006537656.5;Dbxref=GeneID:18124,GenBank:XP_006537719.1,MGI:MGI:1352457;Name=XP_006537719.1;gbkey=CDS;gene=Nr4a3;product=nuclear receptor subfamily 4 group A member 3 isoform X1;protein_id=XP_006537719.1;extra_copy_number=0
CM058244.1	Liftoff	CDS	46465736	46465983	.	+	.	ID=cds-XP_006537719.1;Parent=rna-XM_006537656.5;Dbxref=GeneID:18124,GenBank:XP_006537719.1,MGI:MGI:1352457;Name=XP_006537719.1;gbkey=CDS;gene=Nr4a3;product=nuclear receptor subfamily 4 group A member 3 isoform X1;protein_id=XP_006537719.1;extra_copy_number=0
CM058244.1	Liftoff	mRNA	46427932	46440466	.	+	.	ID=rna-NM_001307989.2;Parent=gene-Nr4a3;Dbxref=GeneID:18124,GenBank:NM_001307989.2,MGI:MGI:1352457;Name=NM_001307989.2;gbkey=mRNA;gene=Nr4a3;product=nuclear receptor subfamily 4%2C group A%2C member 3%2C transcript variant 2;transcript_id=NM_001307989.2;matches_ref_protein=True;valid_ORF=True;extra_copy_number=0
CM058244.1	Liftoff	exon	46427932	46428343	.	+	.	ID=exon-NM_001307989.2-1;Parent=rna-NM_001307989.2;Dbxref=GeneID:18124,GenBank:NM_001307989.2,MGI:MGI:1352457;gbkey=mRNA;gene=Nr4a3;product=nuclear receptor subfamily 4%2C group A%2C member 3%2C transcript variant 2;transcript_id=NM_001307989.2;extra_copy_number=0
CM058244.1	Liftoff	exon	46431579	46431755	.	+	.	ID=exon-NM_001307989.2-2;Parent=rna-NM_001307989.2;Dbxref=GeneID:18124,GenBank:NM_001307989.2,MGI:MGI:1352457;gbkey=mRNA;gene=Nr4a3;product=nuclear receptor subfamily 4%2C group A%2C member 3%2C transcript variant 2;transcript_id=NM_001307989.2;extra_copy_number=0
CM058244.1	Liftoff	exon	46433873	46434828	.	+	.	ID=exon-NM_001307989.2-3;Parent=rna-NM_001307989.2;Dbxref=GeneID:18124,GenBank:NM_001307989.2,MGI:MGI:1352457;gbkey=mRNA;gene=Nr4a3;product=nuclear receptor subfamily 4%2C group A%2C member 3%2C transcript variant 2;transcript_id=NM_001307989.2;extra_copy_number=0
CM058244.1	Liftoff	exon	46438557	46438686	.	+	.	ID=exon-NM_001307989.2-4;Parent=rna-NM_001307989.2;Dbxref=GeneID:18124,GenBank:NM_001307989.2,MGI:MGI:1352457;gbkey=mRNA;gene=Nr4a3;product=nuclear receptor subfamily 4%2C group A%2C member 3%2C transcript variant 2;transcript_id=NM_001307989.2;extra_copy_number=0
CM058244.1	Liftoff	exon	46439161	46440466	.	+	.	ID=exon-NM_001307989.2-5;Parent=rna-NM_001307989.2;Dbxref=GeneID:18124,GenBank:NM_001307989.2,MGI:MGI:1352457;gbkey=mRNA;gene=Nr4a3;product=nuclear receptor subfamily 4%2C group A%2C member 3%2C transcript variant 2;transcript_id=NM_001307989.2;extra_copy_number=0
CM058244.1	Liftoff	CDS	46433875	46434828	.	+	.	ID=cds-NP_001294918.1;Parent=rna-NM_001307989.2;Dbxref=GeneID:18124,GenBank:NP_001294918.1,MGI:MGI:1352457;Name=NP_001294918.1;Note=isoform 2 is encoded by transcript variant 2;gbkey=CDS;gene=Nr4a3;product=nuclear receptor subfamily 4 group A member 3 isoform 2;protein_id=NP_001294918.1;extra_copy_number=0
CM058244.1	Liftoff	CDS	46438557	46438686	.	+	.	ID=cds-NP_001294918.1;Parent=rna-NM_001307989.2;Dbxref=GeneID:18124,GenBank:NP_001294918.1,MGI:MGI:1352457;Name=NP_001294918.1;Note=isoform 2 is encoded by transcript variant 2;gbkey=CDS;gene=Nr4a3;product=nuclear receptor subfamily 4 group A member 3 isoform 2;protein_id=NP_001294918.1;extra_copy_number=0
CM058244.1	Liftoff	CDS	46439161	46439366	.	+	.	ID=cds-NP_001294918.1;Parent=rna-NM_001307989.2;Dbxref=GeneID:18124,GenBank:NP_001294918.1,MGI:MGI:1352457;Name=NP_001294918.1;Note=isoform 2 is encoded by transcript variant 2;gbkey=CDS;gene=Nr4a3;product=nuclear receptor subfamily 4 group A member 3 isoform 2;protein_id=NP_001294918.1;extra_copy_number=0
CM058244.1	Liftoff	mRNA	46427932	46469077	.	+	.	ID=rna-NM_015743.3;Parent=gene-Nr4a3;Dbxref=GeneID:18124,GenBank:NM_015743.3,MGI:MGI:1352457;Name=NM_015743.3;gbkey=mRNA;gene=Nr4a3;product=nuclear receptor subfamily 4%2C group A%2C member 3%2C transcript variant 1;tag=RefSeq Select;transcript_id=NM_015743.3;matches_ref_protein=True;valid_ORF=True;extra_copy_number=0
CM058244.1	Liftoff	exon	46427932	46428343	.	+	.	ID=exon-NM_015743.3-1;Parent=rna-NM_015743.3;Dbxref=GeneID:18124,GenBank:NM_015743.3,MGI:MGI:1352457;gbkey=mRNA;gene=Nr4a3;product=nuclear receptor subfamily 4%2C group A%2C member 3%2C transcript variant 1;tag=RefSeq Select;transcript_id=NM_015743.3;extra_copy_number=0
CM058244.1	Liftoff	exon	46431579	46431755	.	+	.	ID=exon-NM_015743.3-2;Parent=rna-NM_015743.3;Dbxref=GeneID:18124,GenBank:NM_015743.3,MGI:MGI:1352457;gbkey=mRNA;gene=Nr4a3;product=nuclear receptor subfamily 4%2C group A%2C member 3%2C transcript variant 1;tag=RefSeq Select;transcript_id=NM_015743.3;extra_copy_number=0
CM058244.1	Liftoff	exon	46433873	46434828	.	+	.	ID=exon-NM_015743.3-3;Parent=rna-NM_015743.3;Dbxref=GeneID:18124,GenBank:NM_015743.3,MGI:MGI:1352457;gbkey=mRNA;gene=Nr4a3;product=nuclear receptor subfamily 4%2C group A%2C member 3%2C transcript variant 1;tag=RefSeq Select;transcript_id=NM_015743.3;extra_copy_number=0
CM058244.1	Liftoff	exon	46438557	46438686	.	+	.	ID=exon-NM_015743.3-4;Parent=rna-NM_015743.3;Dbxref=GeneID:18124,GenBank:NM_015743.3,MGI:MGI:1352457;gbkey=mRNA;gene=Nr4a3;product=nuclear receptor subfamily 4%2C group A%2C member 3%2C transcript variant 1;tag=RefSeq Select;transcript_id=NM_015743.3;extra_copy_number=0
CM058244.1	Liftoff	exon	46439161	46439333	.	+	.	ID=exon-NM_015743.3-5;Parent=rna-NM_015743.3;Dbxref=GeneID:18124,GenBank:NM_015743.3,MGI:MGI:1352457;gbkey=mRNA;gene=Nr4a3;product=nuclear receptor subfamily 4%2C group A%2C member 3%2C transcript variant 1;tag=RefSeq Select;transcript_id=NM_015743.3;extra_copy_number=0
CM058244.1	Liftoff	exon	46450292	46450491	.	+	.	ID=exon-NM_015743.3-6;Parent=rna-NM_015743.3;Dbxref=GeneID:18124,GenBank:NM_015743.3,MGI:MGI:1352457;gbkey=mRNA;gene=Nr4a3;product=nuclear receptor subfamily 4%2C group A%2C member 3%2C transcript variant 1;tag=RefSeq Select;transcript_id=NM_015743.3;extra_copy_number=0
CM058244.1	Liftoff	exon	46453619	46453797	.	+	.	ID=exon-NM_015743.3-7;Parent=rna-NM_015743.3;Dbxref=GeneID:18124,GenBank:NM_015743.3,MGI:MGI:1352457;gbkey=mRNA;gene=Nr4a3;product=nuclear receptor subfamily 4%2C group A%2C member 3%2C transcript variant 1;tag=RefSeq Select;transcript_id=NM_015743.3;extra_copy_number=0
CM058244.1	Liftoff	exon	46465736	46469077	.	+	.	ID=exon-NM_015743.3-8;Parent=rna-NM_015743.3;Dbxref=GeneID:18124,GenBank:NM_015743.3,MGI:MGI:1352457;gbkey=mRNA;gene=Nr4a3;product=nuclear receptor subfamily 4%2C group A%2C member 3%2C transcript variant 1;tag=RefSeq Select;transcript_id=NM_015743.3;extra_copy_number=0
CM058244.1	Liftoff	CDS	46433875	46434828	.	+	.	ID=cds-NP_056558.1;Parent=rna-NM_015743.3;Dbxref=CCDS:CCDS18163.1,GeneID:18124,GenBank:NP_056558.1,MGI:MGI:1352457;Name=NP_056558.1;Note=isoform 1 is encoded by transcript variant 1;gbkey=CDS;gene=Nr4a3;product=nuclear receptor subfamily 4 group A member 3 isoform 1;protein_id=NP_056558.1;tag=RefSeq Select;extra_copy_number=0
CM058244.1	Liftoff	CDS	46438557	46438686	.	+	.	ID=cds-NP_056558.1;Parent=rna-NM_015743.3;Dbxref=CCDS:CCDS18163.1,GeneID:18124,GenBank:NP_056558.1,MGI:MGI:1352457;Name=NP_056558.1;Note=isoform 1 is encoded by transcript variant 1;gbkey=CDS;gene=Nr4a3;product=nuclear receptor subfamily 4 group A member 3 isoform 1;protein_id=NP_056558.1;tag=RefSeq Select;extra_copy_number=0
CM058244.1	Liftoff	CDS	46439161	46439333	.	+	.	ID=cds-NP_056558.1;Parent=rna-NM_015743.3;Dbxref=CCDS:CCDS18163.1,GeneID:18124,GenBank:NP_056558.1,MGI:MGI:1352457;Name=NP_056558.1;Note=isoform 1 is encoded by transcript variant 1;gbkey=CDS;gene=Nr4a3;product=nuclear receptor subfamily 4 group A member 3 isoform 1;protein_id=NP_056558.1;tag=RefSeq Select;extra_copy_number=0
CM058244.1	Liftoff	CDS	46450292	46450491	.	+	.	ID=cds-NP_056558.1;Parent=rna-NM_015743.3;Dbxref=CCDS:CCDS18163.1,GeneID:18124,GenBank:NP_056558.1,MGI:MGI:1352457;Name=NP_056558.1;Note=isoform 1 is encoded by transcript variant 1;gbkey=CDS;gene=Nr4a3;product=nuclear receptor subfamily 4 group A member 3 isoform 1;protein_id=NP_056558.1;tag=RefSeq Select;extra_copy_number=0
CM058244.1	Liftoff	CDS	46453619	46453797	.	+	.	ID=cds-NP_056558.1;Parent=rna-NM_015743.3;Dbxref=CCDS:CCDS18163.1,GeneID:18124,GenBank:NP_056558.1,MGI:MGI:1352457;Name=NP_056558.1;Note=isoform 1 is encoded by transcript variant 1;gbkey=CDS;gene=Nr4a3;product=nuclear receptor subfamily 4 group A member 3 isoform 1;protein_id=NP_056558.1;tag=RefSeq Select;extra_copy_number=0
CM058244.1	Liftoff	CDS	46465736	46465983	.	+	.	ID=cds-NP_056558.1;Parent=rna-NM_015743.3;Dbxref=CCDS:CCDS18163.1,GeneID:18124,GenBank:NP_056558.1,MGI:MGI:1352457;Name=NP_056558.1;Note=isoform 1 is encoded by transcript variant 1;gbkey=CDS;gene=Nr4a3;product=nuclear receptor subfamily 4 group A member 3 isoform 1;protein_id=NP_056558.1;tag=RefSeq Select;extra_copy_number=0
CM058244.1	Liftoff	mRNA	46429829	46469070	.	+	.	ID=rna-XM_006537657.5;Parent=gene-Nr4a3;Dbxref=GeneID:18124,GenBank:XM_006537657.5,MGI:MGI:1352457;Name=XM_006537657.5;gbkey=mRNA;gene=Nr4a3;model_evidence=Supporting evidence includes similarity to: 7 mRNAs%2C 19 ESTs%2C 14 Proteins%2C 218 long SRA reads%2C and 100%25 coverage of the annotated genomic feature by RNAseq alignments%2C including 9 samples with support for all annotated introns;product=nuclear receptor subfamily 4%2C group A%2C member 3%2C transcript variant X3;transcript_id=XM_006537657.5;matches_ref_protein=True;valid_ORF=True;extra_copy_number=0
CM058244.1	Liftoff	exon	46429829	46429976	.	+	.	ID=exon-XM_006537657.5-1;Parent=rna-XM_006537657.5;Dbxref=GeneID:18124,GenBank:XM_006537657.5,MGI:MGI:1352457;gbkey=mRNA;gene=Nr4a3;product=nuclear receptor subfamily 4%2C group A%2C member 3%2C transcript variant X3;transcript_id=XM_006537657.5;extra_copy_number=0
CM058244.1	Liftoff	exon	46431579	46431755	.	+	.	ID=exon-XM_006537657.5-2;Parent=rna-XM_006537657.5;Dbxref=GeneID:18124,GenBank:XM_006537657.5,MGI:MGI:1352457;gbkey=mRNA;gene=Nr4a3;product=nuclear receptor subfamily 4%2C group A%2C member 3%2C transcript variant X3;transcript_id=XM_006537657.5;extra_copy_number=0
CM058244.1	Liftoff	exon	46432561	46432632	.	+	.	ID=exon-XM_006537657.5-3;Parent=rna-XM_006537657.5;Dbxref=GeneID:18124,GenBank:XM_006537657.5,MGI:MGI:1352457;gbkey=mRNA;gene=Nr4a3;product=nuclear receptor subfamily 4%2C group A%2C member 3%2C transcript variant X3;transcript_id=XM_006537657.5;extra_copy_number=0
CM058244.1	Liftoff	exon	46433873	46434828	.	+	.	ID=exon-XM_006537657.5-4;Parent=rna-XM_006537657.5;Dbxref=GeneID:18124,GenBank:XM_006537657.5,MGI:MGI:1352457;gbkey=mRNA;gene=Nr4a3;product=nuclear receptor subfamily 4%2C group A%2C member 3%2C transcript variant X3;transcript_id=XM_006537657.5;extra_copy_number=0
CM058244.1	Liftoff	exon	46438557	46438686	.	+	.	ID=exon-XM_006537657.5-5;Parent=rna-XM_006537657.5;Dbxref=GeneID:18124,GenBank:XM_006537657.5,MGI:MGI:1352457;gbkey=mRNA;gene=Nr4a3;product=nuclear receptor subfamily 4%2C group A%2C member 3%2C transcript variant X3;transcript_id=XM_006537657.5;extra_copy_number=0
CM058244.1	Liftoff	exon	46439161	46439333	.	+	.	ID=exon-XM_006537657.5-6;Parent=rna-XM_006537657.5;Dbxref=GeneID:18124,GenBank:XM_006537657.5,MGI:MGI:1352457;gbkey=mRNA;gene=Nr4a3;product=nuclear receptor subfamily 4%2C group A%2C member 3%2C transcript variant X3;transcript_id=XM_006537657.5;extra_copy_number=0
CM058244.1	Liftoff	exon	46450292	46450491	.	+	.	ID=exon-XM_006537657.5-7;Parent=rna-XM_006537657.5;Dbxref=GeneID:18124,GenBank:XM_006537657.5,MGI:MGI:1352457;gbkey=mRNA;gene=Nr4a3;product=nuclear receptor subfamily 4%2C group A%2C member 3%2C transcript variant X3;transcript_id=XM_006537657.5;extra_copy_number=0
CM058244.1	Liftoff	exon	46453619	46453797	.	+	.	ID=exon-XM_006537657.5-8;Parent=rna-XM_006537657.5;Dbxref=GeneID:18124,GenBank:XM_006537657.5,MGI:MGI:1352457;gbkey=mRNA;gene=Nr4a3;product=nuclear receptor subfamily 4%2C group A%2C member 3%2C transcript variant X3;transcript_id=XM_006537657.5;extra_copy_number=0
CM058244.1	Liftoff	exon	46465736	46469070	.	+	.	ID=exon-XM_006537657.5-9;Parent=rna-XM_006537657.5;Dbxref=GeneID:18124,GenBank:XM_006537657.5,MGI:MGI:1352457;gbkey=mRNA;gene=Nr4a3;product=nuclear receptor subfamily 4%2C group A%2C member 3%2C transcript variant X3;transcript_id=XM_006537657.5;extra_copy_number=0
CM058244.1	Liftoff	CDS	46433875	46434828	.	+	.	ID=cds-XP_006537720.1;Parent=rna-XM_006537657.5;Dbxref=GeneID:18124,GenBank:XP_006537720.1,MGI:MGI:1352457;Name=XP_006537720.1;gbkey=CDS;gene=Nr4a3;product=nuclear receptor subfamily 4 group A member 3 isoform X1;protein_id=XP_006537720.1;extra_copy_number=0
CM058244.1	Liftoff	CDS	46438557	46438686	.	+	.	ID=cds-XP_006537720.1;Parent=rna-XM_006537657.5;Dbxref=GeneID:18124,GenBank:XP_006537720.1,MGI:MGI:1352457;Name=XP_006537720.1;gbkey=CDS;gene=Nr4a3;product=nuclear receptor subfamily 4 group A member 3 isoform X1;protein_id=XP_006537720.1;extra_copy_number=0
CM058244.1	Liftoff	CDS	46439161	46439333	.	+	.	ID=cds-XP_006537720.1;Parent=rna-XM_006537657.5;Dbxref=GeneID:18124,GenBank:XP_006537720.1,MGI:MGI:1352457;Name=XP_006537720.1;gbkey=CDS;gene=Nr4a3;product=nuclear receptor subfamily 4 group A member 3 isoform X1;protein_id=XP_006537720.1;extra_copy_number=0
CM058244.1	Liftoff	CDS	46450292	46450491	.	+	.	ID=cds-XP_006537720.1;Parent=rna-XM_006537657.5;Dbxref=GeneID:18124,GenBank:XP_006537720.1,MGI:MGI:1352457;Name=XP_006537720.1;gbkey=CDS;gene=Nr4a3;product=nuclear receptor subfamily 4 group A member 3 isoform X1;protein_id=XP_006537720.1;extra_copy_number=0
CM058244.1	Liftoff	CDS	46453619	46453797	.	+	.	ID=cds-XP_006537720.1;Parent=rna-XM_006537657.5;Dbxref=GeneID:18124,GenBank:XP_006537720.1,MGI:MGI:1352457;Name=XP_006537720.1;gbkey=CDS;gene=Nr4a3;product=nuclear receptor subfamily 4 group A member 3 isoform X1;protein_id=XP_006537720.1;extra_copy_number=0
CM058244.1	Liftoff	CDS	46465736	46465983	.	+	.	ID=cds-XP_006537720.1;Parent=rna-XM_006537657.5;Dbxref=GeneID:18124,GenBank:XP_006537720.1,MGI:MGI:1352457;Name=XP_006537720.1;gbkey=CDS;gene=Nr4a3;product=nuclear receptor subfamily 4 group A member 3 isoform X1;protein_id=XP_006537720.1;extra_copy_number=0
CM058244.1	Liftoff	mRNA	46429989	46469070	.	+	.	ID=rna-XM_006537658.2;Parent=gene-Nr4a3;Dbxref=GeneID:18124,GenBank:XM_006537658.2,MGI:MGI:1352457;Name=XM_006537658.2;gbkey=mRNA;gene=Nr4a3;model_evidence=Supporting evidence includes similarity to: 7 mRNAs%2C 19 ESTs%2C 14 Proteins%2C 218 long SRA reads%2C and 100%25 coverage of the annotated genomic feature by RNAseq alignments%2C including 11 samples with support for all annotated introns;product=nuclear receptor subfamily 4%2C group A%2C member 3%2C transcript variant X4;transcript_id=XM_006537658.2;matches_ref_protein=True;valid_ORF=True;extra_copy_number=0
CM058244.1	Liftoff	exon	46429989	46430083	.	+	.	ID=exon-XM_006537658.2-1;Parent=rna-XM_006537658.2;Dbxref=GeneID:18124,GenBank:XM_006537658.2,MGI:MGI:1352457;gbkey=mRNA;gene=Nr4a3;product=nuclear receptor subfamily 4%2C group A%2C member 3%2C transcript variant X4;transcript_id=XM_006537658.2;extra_copy_number=0
CM058244.1	Liftoff	exon	46431579	46431755	.	+	.	ID=exon-XM_006537658.2-2;Parent=rna-XM_006537658.2;Dbxref=GeneID:18124,GenBank:XM_006537658.2,MGI:MGI:1352457;gbkey=mRNA;gene=Nr4a3;product=nuclear receptor subfamily 4%2C group A%2C member 3%2C transcript variant X4;transcript_id=XM_006537658.2;extra_copy_number=0
CM058244.1	Liftoff	exon	46432561	46432632	.	+	.	ID=exon-XM_006537658.2-3;Parent=rna-XM_006537658.2;Dbxref=GeneID:18124,GenBank:XM_006537658.2,MGI:MGI:1352457;gbkey=mRNA;gene=Nr4a3;product=nuclear receptor subfamily 4%2C group A%2C member 3%2C transcript variant X4;transcript_id=XM_006537658.2;extra_copy_number=0
CM058244.1	Liftoff	exon	46433873	46434828	.	+	.	ID=exon-XM_006537658.2-4;Parent=rna-XM_006537658.2;Dbxref=GeneID:18124,GenBank:XM_006537658.2,MGI:MGI:1352457;gbkey=mRNA;gene=Nr4a3;product=nuclear receptor subfamily 4%2C group A%2C member 3%2C transcript variant X4;transcript_id=XM_006537658.2;extra_copy_number=0
CM058244.1	Liftoff	exon	46438557	46438686	.	+	.	ID=exon-XM_006537658.2-5;Parent=rna-XM_006537658.2;Dbxref=GeneID:18124,GenBank:XM_006537658.2,MGI:MGI:1352457;gbkey=mRNA;gene=Nr4a3;product=nuclear receptor subfamily 4%2C group A%2C member 3%2C transcript variant X4;transcript_id=XM_006537658.2;extra_copy_number=0
CM058244.1	Liftoff	exon	46439161	46439333	.	+	.	ID=exon-XM_006537658.2-6;Parent=rna-XM_006537658.2;Dbxref=GeneID:18124,GenBank:XM_006537658.2,MGI:MGI:1352457;gbkey=mRNA;gene=Nr4a3;product=nuclear receptor subfamily 4%2C group A%2C member 3%2C transcript variant X4;transcript_id=XM_006537658.2;extra_copy_number=0
CM058244.1	Liftoff	exon	46450292	46450491	.	+	.	ID=exon-XM_006537658.2-7;Parent=rna-XM_006537658.2;Dbxref=GeneID:18124,GenBank:XM_006537658.2,MGI:MGI:1352457;gbkey=mRNA;gene=Nr4a3;product=nuclear receptor subfamily 4%2C group A%2C member 3%2C transcript variant X4;transcript_id=XM_006537658.2;extra_copy_number=0
CM058244.1	Liftoff	exon	46453619	46453797	.	+	.	ID=exon-XM_006537658.2-8;Parent=rna-XM_006537658.2;Dbxref=GeneID:18124,GenBank:XM_006537658.2,MGI:MGI:1352457;gbkey=mRNA;gene=Nr4a3;product=nuclear receptor subfamily 4%2C group A%2C member 3%2C transcript variant X4;transcript_id=XM_006537658.2;extra_copy_number=0
CM058244.1	Liftoff	exon	46465736	46469070	.	+	.	ID=exon-XM_006537658.2-9;Parent=rna-XM_006537658.2;Dbxref=GeneID:18124,GenBank:XM_006537658.2,MGI:MGI:1352457;gbkey=mRNA;gene=Nr4a3;product=nuclear receptor subfamily 4%2C group A%2C member 3%2C transcript variant X4;transcript_id=XM_006537658.2;extra_copy_number=0
CM058244.1	Liftoff	CDS	46433875	46434828	.	+	.	ID=cds-XP_006537721.1;Parent=rna-XM_006537658.2;Dbxref=GeneID:18124,GenBank:XP_006537721.1,MGI:MGI:1352457;Name=XP_006537721.1;gbkey=CDS;gene=Nr4a3;product=nuclear receptor subfamily 4 group A member 3 isoform X1;protein_id=XP_006537721.1;extra_copy_number=0
CM058244.1	Liftoff	CDS	46438557	46438686	.	+	.	ID=cds-XP_006537721.1;Parent=rna-XM_006537658.2;Dbxref=GeneID:18124,GenBank:XP_006537721.1,MGI:MGI:1352457;Name=XP_006537721.1;gbkey=CDS;gene=Nr4a3;product=nuclear receptor subfamily 4 group A member 3 isoform X1;protein_id=XP_006537721.1;extra_copy_number=0
CM058244.1	Liftoff	CDS	46439161	46439333	.	+	.	ID=cds-XP_006537721.1;Parent=rna-XM_006537658.2;Dbxref=GeneID:18124,GenBank:XP_006537721.1,MGI:MGI:1352457;Name=XP_006537721.1;gbkey=CDS;gene=Nr4a3;product=nuclear receptor subfamily 4 group A member 3 isoform X1;protein_id=XP_006537721.1;extra_copy_number=0
CM058244.1	Liftoff	CDS	46450292	46450491	.	+	.	ID=cds-XP_006537721.1;Parent=rna-XM_006537658.2;Dbxref=GeneID:18124,GenBank:XP_006537721.1,MGI:MGI:1352457;Name=XP_006537721.1;gbkey=CDS;gene=Nr4a3;product=nuclear receptor subfamily 4 group A member 3 isoform X1;protein_id=XP_006537721.1;extra_copy_number=0
CM058244.1	Liftoff	CDS	46453619	46453797	.	+	.	ID=cds-XP_006537721.1;Parent=rna-XM_006537658.2;Dbxref=GeneID:18124,GenBank:XP_006537721.1,MGI:MGI:1352457;Name=XP_006537721.1;gbkey=CDS;gene=Nr4a3;product=nuclear receptor subfamily 4 group A member 3 isoform X1;protein_id=XP_006537721.1;extra_copy_number=0
CM058244.1	Liftoff	CDS	46465736	46465983	.	+	.	ID=cds-XP_006537721.1;Parent=rna-XM_006537658.2;Dbxref=GeneID:18124,GenBank:XP_006537721.1,MGI:MGI:1352457;Name=XP_006537721.1;gbkey=CDS;gene=Nr4a3;product=nuclear receptor subfamily 4 group A member 3 isoform X1;protein_id=XP_006537721.1;extra_copy_number=0
CM058244.1	Liftoff	mRNA	46430180	46469070	.	+	.	ID=rna-XM_030253308.2;Parent=gene-Nr4a3;Dbxref=GeneID:18124,GenBank:XM_030253308.2,MGI:MGI:1352457;Name=XM_030253308.2;gbkey=mRNA;gene=Nr4a3;model_evidence=Supporting evidence includes similarity to: 7 mRNAs%2C 19 ESTs%2C 13 Proteins%2C 218 long SRA reads%2C and 100%25 coverage of the annotated genomic feature by RNAseq alignments%2C including 14 samples with support for all annotated introns;product=nuclear receptor subfamily 4%2C group A%2C member 3%2C transcript variant X1;transcript_id=XM_030253308.2;matches_ref_protein=True;valid_ORF=True;extra_copy_number=0
CM058244.1	Liftoff	exon	46430180	46430581	.	+	.	ID=exon-XM_030253308.2-1;Parent=rna-XM_030253308.2;Dbxref=GeneID:18124,GenBank:XM_030253308.2,MGI:MGI:1352457;gbkey=mRNA;gene=Nr4a3;product=nuclear receptor subfamily 4%2C group A%2C member 3%2C transcript variant X1;transcript_id=XM_030253308.2;extra_copy_number=0
CM058244.1	Liftoff	exon	46431579	46431755	.	+	.	ID=exon-XM_030253308.2-2;Parent=rna-XM_030253308.2;Dbxref=GeneID:18124,GenBank:XM_030253308.2,MGI:MGI:1352457;gbkey=mRNA;gene=Nr4a3;product=nuclear receptor subfamily 4%2C group A%2C member 3%2C transcript variant X1;transcript_id=XM_030253308.2;extra_copy_number=0
CM058244.1	Liftoff	exon	46433873	46434828	.	+	.	ID=exon-XM_030253308.2-3;Parent=rna-XM_030253308.2;Dbxref=GeneID:18124,GenBank:XM_030253308.2,MGI:MGI:1352457;gbkey=mRNA;gene=Nr4a3;product=nuclear receptor subfamily 4%2C group A%2C member 3%2C transcript variant X1;transcript_id=XM_030253308.2;extra_copy_number=0
CM058244.1	Liftoff	exon	46438557	46438686	.	+	.	ID=exon-XM_030253308.2-4;Parent=rna-XM_030253308.2;Dbxref=GeneID:18124,GenBank:XM_030253308.2,MGI:MGI:1352457;gbkey=mRNA;gene=Nr4a3;product=nuclear receptor subfamily 4%2C group A%2C member 3%2C transcript variant X1;transcript_id=XM_030253308.2;extra_copy_number=0
CM058244.1	Liftoff	exon	46439161	46439333	.	+	.	ID=exon-XM_030253308.2-5;Parent=rna-XM_030253308.2;Dbxref=GeneID:18124,GenBank:XM_030253308.2,MGI:MGI:1352457;gbkey=mRNA;gene=Nr4a3;product=nuclear receptor subfamily 4%2C group A%2C member 3%2C transcript variant X1;transcript_id=XM_030253308.2;extra_copy_number=0
CM058244.1	Liftoff	exon	46450292	46450491	.	+	.	ID=exon-XM_030253308.2-6;Parent=rna-XM_030253308.2;Dbxref=GeneID:18124,GenBank:XM_030253308.2,MGI:MGI:1352457;gbkey=mRNA;gene=Nr4a3;product=nuclear receptor subfamily 4%2C group A%2C member 3%2C transcript variant X1;transcript_id=XM_030253308.2;extra_copy_number=0
CM058244.1	Liftoff	exon	46453619	46453797	.	+	.	ID=exon-XM_030253308.2-7;Parent=rna-XM_030253308.2;Dbxref=GeneID:18124,GenBank:XM_030253308.2,MGI:MGI:1352457;gbkey=mRNA;gene=Nr4a3;product=nuclear receptor subfamily 4%2C group A%2C member 3%2C transcript variant X1;transcript_id=XM_030253308.2;extra_copy_number=0
CM058244.1	Liftoff	exon	46465736	46469070	.	+	.	ID=exon-XM_030253308.2-8;Parent=rna-XM_030253308.2;Dbxref=GeneID:18124,GenBank:XM_030253308.2,MGI:MGI:1352457;gbkey=mRNA;gene=Nr4a3;product=nuclear receptor subfamily 4%2C group A%2C member 3%2C transcript variant X1;transcript_id=XM_030253308.2;extra_copy_number=0
CM058244.1	Liftoff	CDS	46433875	46434828	.	+	.	ID=cds-XP_030109168.1;Parent=rna-XM_030253308.2;Dbxref=GeneID:18124,GenBank:XP_030109168.1,MGI:MGI:1352457;Name=XP_030109168.1;gbkey=CDS;gene=Nr4a3;product=nuclear receptor subfamily 4 group A member 3 isoform X1;protein_id=XP_030109168.1;extra_copy_number=0
CM058244.1	Liftoff	CDS	46438557	46438686	.	+	.	ID=cds-XP_030109168.1;Parent=rna-XM_030253308.2;Dbxref=GeneID:18124,GenBank:XP_030109168.1,MGI:MGI:1352457;Name=XP_030109168.1;gbkey=CDS;gene=Nr4a3;product=nuclear receptor subfamily 4 group A member 3 isoform X1;protein_id=XP_030109168.1;extra_copy_number=0
CM058244.1	Liftoff	CDS	46439161	46439333	.	+	.	ID=cds-XP_030109168.1;Parent=rna-XM_030253308.2;Dbxref=GeneID:18124,GenBank:XP_030109168.1,MGI:MGI:1352457;Name=XP_030109168.1;gbkey=CDS;gene=Nr4a3;product=nuclear receptor subfamily 4 group A member 3 isoform X1;protein_id=XP_030109168.1;extra_copy_number=0
CM058244.1	Liftoff	CDS	46450292	46450491	.	+	.	ID=cds-XP_030109168.1;Parent=rna-XM_030253308.2;Dbxref=GeneID:18124,GenBank:XP_030109168.1,MGI:MGI:1352457;Name=XP_030109168.1;gbkey=CDS;gene=Nr4a3;product=nuclear receptor subfamily 4 group A member 3 isoform X1;protein_id=XP_030109168.1;extra_copy_number=0
CM058244.1	Liftoff	CDS	46453619	46453797	.	+	.	ID=cds-XP_030109168.1;Parent=rna-XM_030253308.2;Dbxref=GeneID:18124,GenBank:XP_030109168.1,MGI:MGI:1352457;Name=XP_030109168.1;gbkey=CDS;gene=Nr4a3;product=nuclear receptor subfamily 4 group A member 3 isoform X1;protein_id=XP_030109168.1;extra_copy_number=0
CM058244.1	Liftoff	CDS	46465736	46465983	.	+	.	ID=cds-XP_030109168.1;Parent=rna-XM_030253308.2;Dbxref=GeneID:18124,GenBank:XP_030109168.1,MGI:MGI:1352457;Name=XP_030109168.1;gbkey=CDS;gene=Nr4a3;product=nuclear receptor subfamily 4 group A member 3 isoform X1;protein_id=XP_030109168.1;extra_copy_number=0
CM058244.1	Liftoff	gene	46507549	46569148	.	+	.	ID=gene-Stx17;Dbxref=GeneID:67727,MGI:MGI:1914977;Name=Stx17;description=syntaxin 17;gbkey=Gene;gene=Stx17;gene_biotype=protein_coding;gene_synonym=4833418L03Rik,6330411F21Rik,9030425C21Rik;coverage=1.0;sequence_ID=1.0;valid_ORFs=5;extra_copy_number=0;copy_num_ID=gene-Stx17_0
CM058244.1	Liftoff	mRNA	46507549	46569148	.	+	.	ID=rna-XM_006538208.3;Parent=gene-Stx17;Dbxref=GeneID:67727,GenBank:XM_006538208.3,MGI:MGI:1914977;Name=XM_006538208.3;gbkey=mRNA;gene=Stx17;model_evidence=Supporting evidence includes similarity to: 5 mRNAs%2C 20 ESTs%2C 5 Proteins%2C 415 long SRA reads%2C and 99%25 coverage of the annotated genomic feature by RNAseq alignments%2C including 45 samples with support for all annotated introns;product=syntaxin 17%2C transcript variant X1;transcript_id=XM_006538208.3;matches_ref_protein=True;valid_ORF=True;extra_copy_number=0
CM058244.1	Liftoff	exon	46507549	46507703	.	+	.	ID=exon-XM_006538208.3-1;Parent=rna-XM_006538208.3;Dbxref=GeneID:67727,GenBank:XM_006538208.3,MGI:MGI:1914977;gbkey=mRNA;gene=Stx17;product=syntaxin 17%2C transcript variant X1;transcript_id=XM_006538208.3;extra_copy_number=0
CM058244.1	Liftoff	exon	46514402	46514586	.	+	.	ID=exon-XM_006538208.3-2;Parent=rna-XM_006538208.3;Dbxref=GeneID:67727,GenBank:XM_006538208.3,MGI:MGI:1914977;gbkey=mRNA;gene=Stx17;product=syntaxin 17%2C transcript variant X1;transcript_id=XM_006538208.3;extra_copy_number=0
CM058244.1	Liftoff	exon	46523059	46523124	.	+	.	ID=exon-XM_006538208.3-3;Parent=rna-XM_006538208.3;Dbxref=GeneID:67727,GenBank:XM_006538208.3,MGI:MGI:1914977;gbkey=mRNA;gene=Stx17;product=syntaxin 17%2C transcript variant X1;transcript_id=XM_006538208.3;extra_copy_number=0
CM058244.1	Liftoff	exon	46541450	46541672	.	+	.	ID=exon-XM_006538208.3-4;Parent=rna-XM_006538208.3;Dbxref=GeneID:67727,GenBank:XM_006538208.3,MGI:MGI:1914977;gbkey=mRNA;gene=Stx17;product=syntaxin 17%2C transcript variant X1;transcript_id=XM_006538208.3;extra_copy_number=0
CM058244.1	Liftoff	exon	46549569	46549684	.	+	.	ID=exon-XM_006538208.3-5;Parent=rna-XM_006538208.3;Dbxref=GeneID:67727,GenBank:XM_006538208.3,MGI:MGI:1914977;gbkey=mRNA;gene=Stx17;product=syntaxin 17%2C transcript variant X1;transcript_id=XM_006538208.3;extra_copy_number=0
CM058244.1	Liftoff	exon	46549847	46549897	.	+	.	ID=exon-XM_006538208.3-6;Parent=rna-XM_006538208.3;Dbxref=GeneID:67727,GenBank:XM_006538208.3,MGI:MGI:1914977;gbkey=mRNA;gene=Stx17;product=syntaxin 17%2C transcript variant X1;transcript_id=XM_006538208.3;extra_copy_number=0
CM058244.1	Liftoff	exon	46563311	46563397	.	+	.	ID=exon-XM_006538208.3-7;Parent=rna-XM_006538208.3;Dbxref=GeneID:67727,GenBank:XM_006538208.3,MGI:MGI:1914977;gbkey=mRNA;gene=Stx17;product=syntaxin 17%2C transcript variant X1;transcript_id=XM_006538208.3;extra_copy_number=0
CM058244.1	Liftoff	exon	46564140	46569148	.	+	.	ID=exon-XM_006538208.3-8;Parent=rna-XM_006538208.3;Dbxref=GeneID:67727,GenBank:XM_006538208.3,MGI:MGI:1914977;gbkey=mRNA;gene=Stx17;product=syntaxin 17%2C transcript variant X1;transcript_id=XM_006538208.3;extra_copy_number=0
CM058244.1	Liftoff	CDS	46514464	46514586	.	+	.	ID=cds-XP_006538271.1;Parent=rna-XM_006538208.3;Dbxref=GeneID:67727,GenBank:XP_006538271.1,MGI:MGI:1914977;Name=XP_006538271.1;gbkey=CDS;gene=Stx17;product=syntaxin-17 isoform X1;protein_id=XP_006538271.1;extra_copy_number=0
CM058244.1	Liftoff	CDS	46523059	46523124	.	+	.	ID=cds-XP_006538271.1;Parent=rna-XM_006538208.3;Dbxref=GeneID:67727,GenBank:XP_006538271.1,MGI:MGI:1914977;Name=XP_006538271.1;gbkey=CDS;gene=Stx17;product=syntaxin-17 isoform X1;protein_id=XP_006538271.1;extra_copy_number=0
CM058244.1	Liftoff	CDS	46541450	46541672	.	+	.	ID=cds-XP_006538271.1;Parent=rna-XM_006538208.3;Dbxref=GeneID:67727,GenBank:XP_006538271.1,MGI:MGI:1914977;Name=XP_006538271.1;gbkey=CDS;gene=Stx17;product=syntaxin-17 isoform X1;protein_id=XP_006538271.1;extra_copy_number=0
CM058244.1	Liftoff	CDS	46549569	46549684	.	+	.	ID=cds-XP_006538271.1;Parent=rna-XM_006538208.3;Dbxref=GeneID:67727,GenBank:XP_006538271.1,MGI:MGI:1914977;Name=XP_006538271.1;gbkey=CDS;gene=Stx17;product=syntaxin-17 isoform X1;protein_id=XP_006538271.1;extra_copy_number=0
CM058244.1	Liftoff	CDS	46549847	46549897	.	+	.	ID=cds-XP_006538271.1;Parent=rna-XM_006538208.3;Dbxref=GeneID:67727,GenBank:XP_006538271.1,MGI:MGI:1914977;Name=XP_006538271.1;gbkey=CDS;gene=Stx17;product=syntaxin-17 isoform X1;protein_id=XP_006538271.1;extra_copy_number=0
CM058244.1	Liftoff	CDS	46563311	46563397	.	+	.	ID=cds-XP_006538271.1;Parent=rna-XM_006538208.3;Dbxref=GeneID:67727,GenBank:XP_006538271.1,MGI:MGI:1914977;Name=XP_006538271.1;gbkey=CDS;gene=Stx17;product=syntaxin-17 isoform X1;protein_id=XP_006538271.1;extra_copy_number=0
CM058244.1	Liftoff	CDS	46564140	46564379	.	+	.	ID=cds-XP_006538271.1;Parent=rna-XM_006538208.3;Dbxref=GeneID:67727,GenBank:XP_006538271.1,MGI:MGI:1914977;Name=XP_006538271.1;gbkey=CDS;gene=Stx17;product=syntaxin-17 isoform X1;protein_id=XP_006538271.1;extra_copy_number=0
CM058244.1	Liftoff	mRNA	46507549	46569148	.	+	.	ID=rna-XM_036164376.1;Parent=gene-Stx17;Dbxref=GeneID:67727,GenBank:XM_036164376.1,MGI:MGI:1914977;Name=XM_036164376.1;gbkey=mRNA;gene=Stx17;model_evidence=Supporting evidence includes similarity to: 5 mRNAs%2C 12 ESTs%2C 355 long SRA reads%2C and 99%25 coverage of the annotated genomic feature by RNAseq alignments%2C including 15 samples with support for all annotated introns;product=syntaxin 17%2C transcript variant X3;transcript_id=XM_036164376.1;matches_ref_protein=True;valid_ORF=True;extra_copy_number=0
CM058244.1	Liftoff	exon	46507549	46507595	.	+	.	ID=exon-XM_036164376.1-1;Parent=rna-XM_036164376.1;Dbxref=GeneID:67727,GenBank:XM_036164376.1,MGI:MGI:1914977;gbkey=mRNA;gene=Stx17;product=syntaxin 17%2C transcript variant X3;transcript_id=XM_036164376.1;extra_copy_number=0
CM058244.1	Liftoff	exon	46514402	46514586	.	+	.	ID=exon-XM_036164376.1-2;Parent=rna-XM_036164376.1;Dbxref=GeneID:67727,GenBank:XM_036164376.1,MGI:MGI:1914977;gbkey=mRNA;gene=Stx17;product=syntaxin 17%2C transcript variant X3;transcript_id=XM_036164376.1;extra_copy_number=0
CM058244.1	Liftoff	exon	46520293	46520444	.	+	.	ID=exon-XM_036164376.1-3;Parent=rna-XM_036164376.1;Dbxref=GeneID:67727,GenBank:XM_036164376.1,MGI:MGI:1914977;gbkey=mRNA;gene=Stx17;product=syntaxin 17%2C transcript variant X3;transcript_id=XM_036164376.1;extra_copy_number=0
CM058244.1	Liftoff	exon	46523059	46523124	.	+	.	ID=exon-XM_036164376.1-4;Parent=rna-XM_036164376.1;Dbxref=GeneID:67727,GenBank:XM_036164376.1,MGI:MGI:1914977;gbkey=mRNA;gene=Stx17;product=syntaxin 17%2C transcript variant X3;transcript_id=XM_036164376.1;extra_copy_number=0
CM058244.1	Liftoff	exon	46541450	46541672	.	+	.	ID=exon-XM_036164376.1-5;Parent=rna-XM_036164376.1;Dbxref=GeneID:67727,GenBank:XM_036164376.1,MGI:MGI:1914977;gbkey=mRNA;gene=Stx17;product=syntaxin 17%2C transcript variant X3;transcript_id=XM_036164376.1;extra_copy_number=0
CM058244.1	Liftoff	exon	46549569	46549684	.	+	.	ID=exon-XM_036164376.1-6;Parent=rna-XM_036164376.1;Dbxref=GeneID:67727,GenBank:XM_036164376.1,MGI:MGI:1914977;gbkey=mRNA;gene=Stx17;product=syntaxin 17%2C transcript variant X3;transcript_id=XM_036164376.1;extra_copy_number=0
CM058244.1	Liftoff	exon	46549847	46549897	.	+	.	ID=exon-XM_036164376.1-7;Parent=rna-XM_036164376.1;Dbxref=GeneID:67727,GenBank:XM_036164376.1,MGI:MGI:1914977;gbkey=mRNA;gene=Stx17;product=syntaxin 17%2C transcript variant X3;transcript_id=XM_036164376.1;extra_copy_number=0
CM058244.1	Liftoff	exon	46563311	46563397	.	+	.	ID=exon-XM_036164376.1-8;Parent=rna-XM_036164376.1;Dbxref=GeneID:67727,GenBank:XM_036164376.1,MGI:MGI:1914977;gbkey=mRNA;gene=Stx17;product=syntaxin 17%2C transcript variant X3;transcript_id=XM_036164376.1;extra_copy_number=0
CM058244.1	Liftoff	exon	46564140	46569148	.	+	.	ID=exon-XM_036164376.1-9;Parent=rna-XM_036164376.1;Dbxref=GeneID:67727,GenBank:XM_036164376.1,MGI:MGI:1914977;gbkey=mRNA;gene=Stx17;product=syntaxin 17%2C transcript variant X3;transcript_id=XM_036164376.1;extra_copy_number=0
CM058244.1	Liftoff	CDS	46541474	46541672	.	+	.	ID=cds-XP_036020269.1;Parent=rna-XM_036164376.1;Dbxref=GeneID:67727,GenBank:XP_036020269.1,MGI:MGI:1914977;Name=XP_036020269.1;gbkey=CDS;gene=Stx17;product=syntaxin-17 isoform X2;protein_id=XP_036020269.1;extra_copy_number=0
CM058244.1	Liftoff	CDS	46549569	46549684	.	+	.	ID=cds-XP_036020269.1;Parent=rna-XM_036164376.1;Dbxref=GeneID:67727,GenBank:XP_036020269.1,MGI:MGI:1914977;Name=XP_036020269.1;gbkey=CDS;gene=Stx17;product=syntaxin-17 isoform X2;protein_id=XP_036020269.1;extra_copy_number=0
CM058244.1	Liftoff	CDS	46549847	46549897	.	+	.	ID=cds-XP_036020269.1;Parent=rna-XM_036164376.1;Dbxref=GeneID:67727,GenBank:XP_036020269.1,MGI:MGI:1914977;Name=XP_036020269.1;gbkey=CDS;gene=Stx17;product=syntaxin-17 isoform X2;protein_id=XP_036020269.1;extra_copy_number=0
CM058244.1	Liftoff	CDS	46563311	46563397	.	+	.	ID=cds-XP_036020269.1;Parent=rna-XM_036164376.1;Dbxref=GeneID:67727,GenBank:XP_036020269.1,MGI:MGI:1914977;Name=XP_036020269.1;gbkey=CDS;gene=Stx17;product=syntaxin-17 isoform X2;protein_id=XP_036020269.1;extra_copy_number=0
CM058244.1	Liftoff	CDS	46564140	46564379	.	+	.	ID=cds-XP_036020269.1;Parent=rna-XM_036164376.1;Dbxref=GeneID:67727,GenBank:XP_036020269.1,MGI:MGI:1914977;Name=XP_036020269.1;gbkey=CDS;gene=Stx17;product=syntaxin-17 isoform X2;protein_id=XP_036020269.1;extra_copy_number=0
CM058244.1	Liftoff	mRNA	46507556	46569148	.	+	.	ID=rna-NM_026343.2;Parent=gene-Stx17;Dbxref=GeneID:67727,GenBank:NM_026343.2,MGI:MGI:1914977;Name=NM_026343.2;gbkey=mRNA;gene=Stx17;product=syntaxin 17;tag=RefSeq Select;transcript_id=NM_026343.2;matches_ref_protein=True;valid_ORF=True;extra_copy_number=0
CM058244.1	Liftoff	exon	46507556	46507595	.	+	.	ID=exon-NM_026343.2-1;Parent=rna-NM_026343.2;Dbxref=GeneID:67727,GenBank:NM_026343.2,MGI:MGI:1914977;gbkey=mRNA;gene=Stx17;product=syntaxin 17;tag=RefSeq Select;transcript_id=NM_026343.2;extra_copy_number=0
CM058244.1	Liftoff	exon	46514402	46514586	.	+	.	ID=exon-NM_026343.2-2;Parent=rna-NM_026343.2;Dbxref=GeneID:67727,GenBank:NM_026343.2,MGI:MGI:1914977;gbkey=mRNA;gene=Stx17;product=syntaxin 17;tag=RefSeq Select;transcript_id=NM_026343.2;extra_copy_number=0
CM058244.1	Liftoff	exon	46523059	46523124	.	+	.	ID=exon-NM_026343.2-3;Parent=rna-NM_026343.2;Dbxref=GeneID:67727,GenBank:NM_026343.2,MGI:MGI:1914977;gbkey=mRNA;gene=Stx17;product=syntaxin 17;tag=RefSeq Select;transcript_id=NM_026343.2;extra_copy_number=0
CM058244.1	Liftoff	exon	46541450	46541672	.	+	.	ID=exon-NM_026343.2-4;Parent=rna-NM_026343.2;Dbxref=GeneID:67727,GenBank:NM_026343.2,MGI:MGI:1914977;gbkey=mRNA;gene=Stx17;product=syntaxin 17;tag=RefSeq Select;transcript_id=NM_026343.2;extra_copy_number=0
CM058244.1	Liftoff	exon	46549569	46549684	.	+	.	ID=exon-NM_026343.2-5;Parent=rna-NM_026343.2;Dbxref=GeneID:67727,GenBank:NM_026343.2,MGI:MGI:1914977;gbkey=mRNA;gene=Stx17;product=syntaxin 17;tag=RefSeq Select;transcript_id=NM_026343.2;extra_copy_number=0
CM058244.1	Liftoff	exon	46549847	46549897	.	+	.	ID=exon-NM_026343.2-6;Parent=rna-NM_026343.2;Dbxref=GeneID:67727,GenBank:NM_026343.2,MGI:MGI:1914977;gbkey=mRNA;gene=Stx17;product=syntaxin 17;tag=RefSeq Select;transcript_id=NM_026343.2;extra_copy_number=0
CM058244.1	Liftoff	exon	46563311	46563397	.	+	.	ID=exon-NM_026343.2-7;Parent=rna-NM_026343.2;Dbxref=GeneID:67727,GenBank:NM_026343.2,MGI:MGI:1914977;gbkey=mRNA;gene=Stx17;product=syntaxin 17;tag=RefSeq Select;transcript_id=NM_026343.2;extra_copy_number=0
CM058244.1	Liftoff	exon	46564140	46569148	.	+	.	ID=exon-NM_026343.2-8;Parent=rna-NM_026343.2;Dbxref=GeneID:67727,GenBank:NM_026343.2,MGI:MGI:1914977;gbkey=mRNA;gene=Stx17;product=syntaxin 17;tag=RefSeq Select;transcript_id=NM_026343.2;extra_copy_number=0
CM058244.1	Liftoff	CDS	46514464	46514586	.	+	.	ID=cds-NP_080619.2;Parent=rna-NM_026343.2;Dbxref=CCDS:CCDS18164.1,GeneID:67727,GenBank:NP_080619.2,MGI:MGI:1914977;Name=NP_080619.2;gbkey=CDS;gene=Stx17;product=syntaxin-17;protein_id=NP_080619.2;tag=RefSeq Select;extra_copy_number=0
CM058244.1	Liftoff	CDS	46523059	46523124	.	+	.	ID=cds-NP_080619.2;Parent=rna-NM_026343.2;Dbxref=CCDS:CCDS18164.1,GeneID:67727,GenBank:NP_080619.2,MGI:MGI:1914977;Name=NP_080619.2;gbkey=CDS;gene=Stx17;product=syntaxin-17;protein_id=NP_080619.2;tag=RefSeq Select;extra_copy_number=0
CM058244.1	Liftoff	CDS	46541450	46541672	.	+	.	ID=cds-NP_080619.2;Parent=rna-NM_026343.2;Dbxref=CCDS:CCDS18164.1,GeneID:67727,GenBank:NP_080619.2,MGI:MGI:1914977;Name=NP_080619.2;gbkey=CDS;gene=Stx17;product=syntaxin-17;protein_id=NP_080619.2;tag=RefSeq Select;extra_copy_number=0
CM058244.1	Liftoff	CDS	46549569	46549684	.	+	.	ID=cds-NP_080619.2;Parent=rna-NM_026343.2;Dbxref=CCDS:CCDS18164.1,GeneID:67727,GenBank:NP_080619.2,MGI:MGI:1914977;Name=NP_080619.2;gbkey=CDS;gene=Stx17;product=syntaxin-17;protein_id=NP_080619.2;tag=RefSeq Select;extra_copy_number=0
CM058244.1	Liftoff	CDS	46549847	46549897	.	+	.	ID=cds-NP_080619.2;Parent=rna-NM_026343.2;Dbxref=CCDS:CCDS18164.1,GeneID:67727,GenBank:NP_080619.2,MGI:MGI:1914977;Name=NP_080619.2;gbkey=CDS;gene=Stx17;product=syntaxin-17;protein_id=NP_080619.2;tag=RefSeq Select;extra_copy_number=0
CM058244.1	Liftoff	CDS	46563311	46563397	.	+	.	ID=cds-NP_080619.2;Parent=rna-NM_026343.2;Dbxref=CCDS:CCDS18164.1,GeneID:67727,GenBank:NP_080619.2,MGI:MGI:1914977;Name=NP_080619.2;gbkey=CDS;gene=Stx17;product=syntaxin-17;protein_id=NP_080619.2;tag=RefSeq Select;extra_copy_number=0
CM058244.1	Liftoff	CDS	46564140	46564379	.	+	.	ID=cds-NP_080619.2;Parent=rna-NM_026343.2;Dbxref=CCDS:CCDS18164.1,GeneID:67727,GenBank:NP_080619.2,MGI:MGI:1914977;Name=NP_080619.2;gbkey=CDS;gene=Stx17;product=syntaxin-17;protein_id=NP_080619.2;tag=RefSeq Select;extra_copy_number=0
CM058244.1	Liftoff	mRNA	46511693	46569148	.	+	.	ID=rna-XM_036164375.1;Parent=gene-Stx17;Dbxref=GeneID:67727,GenBank:XM_036164375.1,MGI:MGI:1914977;Name=XM_036164375.1;gbkey=mRNA;gene=Stx17;model_evidence=Supporting evidence includes similarity to: 5 mRNAs%2C 16 ESTs%2C 5 Proteins%2C 373 long SRA reads%2C and 100%25 coverage of the annotated genomic feature by RNAseq alignments%2C including 10 samples with support for all annotated introns;product=syntaxin 17%2C transcript variant X2;transcript_id=XM_036164375.1;matches_ref_protein=True;valid_ORF=True;extra_copy_number=0
CM058244.1	Liftoff	exon	46511693	46511735	.	+	.	ID=exon-XM_036164375.1-1;Parent=rna-XM_036164375.1;Dbxref=GeneID:67727,GenBank:XM_036164375.1,MGI:MGI:1914977;gbkey=mRNA;gene=Stx17;product=syntaxin 17%2C transcript variant X2;transcript_id=XM_036164375.1;extra_copy_number=0
CM058244.1	Liftoff	exon	46514402	46514586	.	+	.	ID=exon-XM_036164375.1-2;Parent=rna-XM_036164375.1;Dbxref=GeneID:67727,GenBank:XM_036164375.1,MGI:MGI:1914977;gbkey=mRNA;gene=Stx17;product=syntaxin 17%2C transcript variant X2;transcript_id=XM_036164375.1;extra_copy_number=0
CM058244.1	Liftoff	exon	46523059	46523124	.	+	.	ID=exon-XM_036164375.1-3;Parent=rna-XM_036164375.1;Dbxref=GeneID:67727,GenBank:XM_036164375.1,MGI:MGI:1914977;gbkey=mRNA;gene=Stx17;product=syntaxin 17%2C transcript variant X2;transcript_id=XM_036164375.1;extra_copy_number=0
CM058244.1	Liftoff	exon	46541450	46541672	.	+	.	ID=exon-XM_036164375.1-4;Parent=rna-XM_036164375.1;Dbxref=GeneID:67727,GenBank:XM_036164375.1,MGI:MGI:1914977;gbkey=mRNA;gene=Stx17;product=syntaxin 17%2C transcript variant X2;transcript_id=XM_036164375.1;extra_copy_number=0
CM058244.1	Liftoff	exon	46549569	46549684	.	+	.	ID=exon-XM_036164375.1-5;Parent=rna-XM_036164375.1;Dbxref=GeneID:67727,GenBank:XM_036164375.1,MGI:MGI:1914977;gbkey=mRNA;gene=Stx17;product=syntaxin 17%2C transcript variant X2;transcript_id=XM_036164375.1;extra_copy_number=0
CM058244.1	Liftoff	exon	46549847	46549897	.	+	.	ID=exon-XM_036164375.1-6;Parent=rna-XM_036164375.1;Dbxref=GeneID:67727,GenBank:XM_036164375.1,MGI:MGI:1914977;gbkey=mRNA;gene=Stx17;product=syntaxin 17%2C transcript variant X2;transcript_id=XM_036164375.1;extra_copy_number=0
CM058244.1	Liftoff	exon	46563311	46563397	.	+	.	ID=exon-XM_036164375.1-7;Parent=rna-XM_036164375.1;Dbxref=GeneID:67727,GenBank:XM_036164375.1,MGI:MGI:1914977;gbkey=mRNA;gene=Stx17;product=syntaxin 17%2C transcript variant X2;transcript_id=XM_036164375.1;extra_copy_number=0
CM058244.1	Liftoff	exon	46564140	46569148	.	+	.	ID=exon-XM_036164375.1-8;Parent=rna-XM_036164375.1;Dbxref=GeneID:67727,GenBank:XM_036164375.1,MGI:MGI:1914977;gbkey=mRNA;gene=Stx17;product=syntaxin 17%2C transcript variant X2;transcript_id=XM_036164375.1;extra_copy_number=0
CM058244.1	Liftoff	CDS	46514464	46514586	.	+	.	ID=cds-XP_036020268.1;Parent=rna-XM_036164375.1;Dbxref=GeneID:67727,GenBank:XP_036020268.1,MGI:MGI:1914977;Name=XP_036020268.1;gbkey=CDS;gene=Stx17;product=syntaxin-17 isoform X1;protein_id=XP_036020268.1;extra_copy_number=0
CM058244.1	Liftoff	CDS	46523059	46523124	.	+	.	ID=cds-XP_036020268.1;Parent=rna-XM_036164375.1;Dbxref=GeneID:67727,GenBank:XP_036020268.1,MGI:MGI:1914977;Name=XP_036020268.1;gbkey=CDS;gene=Stx17;product=syntaxin-17 isoform X1;protein_id=XP_036020268.1;extra_copy_number=0
CM058244.1	Liftoff	CDS	46541450	46541672	.	+	.	ID=cds-XP_036020268.1;Parent=rna-XM_036164375.1;Dbxref=GeneID:67727,GenBank:XP_036020268.1,MGI:MGI:1914977;Name=XP_036020268.1;gbkey=CDS;gene=Stx17;product=syntaxin-17 isoform X1;protein_id=XP_036020268.1;extra_copy_number=0
CM058244.1	Liftoff	CDS	46549569	46549684	.	+	.	ID=cds-XP_036020268.1;Parent=rna-XM_036164375.1;Dbxref=GeneID:67727,GenBank:XP_036020268.1,MGI:MGI:1914977;Name=XP_036020268.1;gbkey=CDS;gene=Stx17;product=syntaxin-17 isoform X1;protein_id=XP_036020268.1;extra_copy_number=0
CM058244.1	Liftoff	CDS	46549847	46549897	.	+	.	ID=cds-XP_036020268.1;Parent=rna-XM_036164375.1;Dbxref=GeneID:67727,GenBank:XP_036020268.1,MGI:MGI:1914977;Name=XP_036020268.1;gbkey=CDS;gene=Stx17;product=syntaxin-17 isoform X1;protein_id=XP_036020268.1;extra_copy_number=0
CM058244.1	Liftoff	CDS	46563311	46563397	.	+	.	ID=cds-XP_036020268.1;Parent=rna-XM_036164375.1;Dbxref=GeneID:67727,GenBank:XP_036020268.1,MGI:MGI:1914977;Name=XP_036020268.1;gbkey=CDS;gene=Stx17;product=syntaxin-17 isoform X1;protein_id=XP_036020268.1;extra_copy_number=0
CM058244.1	Liftoff	CDS	46564140	46564379	.	+	.	ID=cds-XP_036020268.1;Parent=rna-XM_036164375.1;Dbxref=GeneID:67727,GenBank:XP_036020268.1,MGI:MGI:1914977;Name=XP_036020268.1;gbkey=CDS;gene=Stx17;product=syntaxin-17 isoform X1;protein_id=XP_036020268.1;extra_copy_number=0
CM058244.1	Liftoff	mRNA	46514975	46569148	.	+	.	ID=rna-XM_017320367.1;Parent=gene-Stx17;Dbxref=GeneID:67727,GenBank:XM_017320367.1,MGI:MGI:1914977;Name=XM_017320367.1;gbkey=mRNA;gene=Stx17;model_evidence=Supporting evidence includes similarity to: 5 mRNAs%2C 12 ESTs%2C 347 long SRA reads%2C and 100%25 coverage of the annotated genomic feature by RNAseq alignments%2C including 4 samples with support for all annotated introns;product=syntaxin 17%2C transcript variant X4;transcript_id=XM_017320367.1;matches_ref_protein=True;valid_ORF=True;extra_copy_number=0
CM058244.1	Liftoff	exon	46514975	46515175	.	+	.	ID=exon-XM_017320367.1-1;Parent=rna-XM_017320367.1;Dbxref=GeneID:67727,GenBank:XM_017320367.1,MGI:MGI:1914977;gbkey=mRNA;gene=Stx17;product=syntaxin 17%2C transcript variant X4;transcript_id=XM_017320367.1;extra_copy_number=0
CM058244.1	Liftoff	exon	46520293	46520444	.	+	.	ID=exon-XM_017320367.1-2;Parent=rna-XM_017320367.1;Dbxref=GeneID:67727,GenBank:XM_017320367.1,MGI:MGI:1914977;gbkey=mRNA;gene=Stx17;product=syntaxin 17%2C transcript variant X4;transcript_id=XM_017320367.1;extra_copy_number=0
CM058244.1	Liftoff	exon	46523059	46523124	.	+	.	ID=exon-XM_017320367.1-3;Parent=rna-XM_017320367.1;Dbxref=GeneID:67727,GenBank:XM_017320367.1,MGI:MGI:1914977;gbkey=mRNA;gene=Stx17;product=syntaxin 17%2C transcript variant X4;transcript_id=XM_017320367.1;extra_copy_number=0
CM058244.1	Liftoff	exon	46541450	46541672	.	+	.	ID=exon-XM_017320367.1-4;Parent=rna-XM_017320367.1;Dbxref=GeneID:67727,GenBank:XM_017320367.1,MGI:MGI:1914977;gbkey=mRNA;gene=Stx17;product=syntaxin 17%2C transcript variant X4;transcript_id=XM_017320367.1;extra_copy_number=0
CM058244.1	Liftoff	exon	46549569	46549684	.	+	.	ID=exon-XM_017320367.1-5;Parent=rna-XM_017320367.1;Dbxref=GeneID:67727,GenBank:XM_017320367.1,MGI:MGI:1914977;gbkey=mRNA;gene=Stx17;product=syntaxin 17%2C transcript variant X4;transcript_id=XM_017320367.1;extra_copy_number=0
CM058244.1	Liftoff	exon	46549847	46549897	.	+	.	ID=exon-XM_017320367.1-6;Parent=rna-XM_017320367.1;Dbxref=GeneID:67727,GenBank:XM_017320367.1,MGI:MGI:1914977;gbkey=mRNA;gene=Stx17;product=syntaxin 17%2C transcript variant X4;transcript_id=XM_017320367.1;extra_copy_number=0
CM058244.1	Liftoff	exon	46563311	46563397	.	+	.	ID=exon-XM_017320367.1-7;Parent=rna-XM_017320367.1;Dbxref=GeneID:67727,GenBank:XM_017320367.1,MGI:MGI:1914977;gbkey=mRNA;gene=Stx17;product=syntaxin 17%2C transcript variant X4;transcript_id=XM_017320367.1;extra_copy_number=0
CM058244.1	Liftoff	exon	46564140	46569148	.	+	.	ID=exon-XM_017320367.1-8;Parent=rna-XM_017320367.1;Dbxref=GeneID:67727,GenBank:XM_017320367.1,MGI:MGI:1914977;gbkey=mRNA;gene=Stx17;product=syntaxin 17%2C transcript variant X4;transcript_id=XM_017320367.1;extra_copy_number=0
CM058244.1	Liftoff	CDS	46541474	46541672	.	+	.	ID=cds-XP_017175856.1;Parent=rna-XM_017320367.1;Dbxref=GeneID:67727,GenBank:XP_017175856.1,MGI:MGI:1914977;Name=XP_017175856.1;gbkey=CDS;gene=Stx17;product=syntaxin-17 isoform X2;protein_id=XP_017175856.1;extra_copy_number=0
CM058244.1	Liftoff	CDS	46549569	46549684	.	+	.	ID=cds-XP_017175856.1;Parent=rna-XM_017320367.1;Dbxref=GeneID:67727,GenBank:XP_017175856.1,MGI:MGI:1914977;Name=XP_017175856.1;gbkey=CDS;gene=Stx17;product=syntaxin-17 isoform X2;protein_id=XP_017175856.1;extra_copy_number=0
CM058244.1	Liftoff	CDS	46549847	46549897	.	+	.	ID=cds-XP_017175856.1;Parent=rna-XM_017320367.1;Dbxref=GeneID:67727,GenBank:XP_017175856.1,MGI:MGI:1914977;Name=XP_017175856.1;gbkey=CDS;gene=Stx17;product=syntaxin-17 isoform X2;protein_id=XP_017175856.1;extra_copy_number=0
CM058244.1	Liftoff	CDS	46563311	46563397	.	+	.	ID=cds-XP_017175856.1;Parent=rna-XM_017320367.1;Dbxref=GeneID:67727,GenBank:XP_017175856.1,MGI:MGI:1914977;Name=XP_017175856.1;gbkey=CDS;gene=Stx17;product=syntaxin-17 isoform X2;protein_id=XP_017175856.1;extra_copy_number=0
CM058244.1	Liftoff	CDS	46564140	46564379	.	+	.	ID=cds-XP_017175856.1;Parent=rna-XM_017320367.1;Dbxref=GeneID:67727,GenBank:XP_017175856.1,MGI:MGI:1914977;Name=XP_017175856.1;gbkey=CDS;gene=Stx17;product=syntaxin-17 isoform X2;protein_id=XP_017175856.1;extra_copy_number=0
CM058244.1	Liftoff	gene	46573353	46662285	.	-	.	ID=gene-Erp44;Dbxref=GeneID:76299,MGI:MGI:1923549;Name=Erp44;description=endoplasmic reticulum protein 44;gbkey=Gene;gene=Erp44;gene_biotype=protein_coding;gene_synonym=1110001E24Rik,Txndc4;coverage=1.0;sequence_ID=1.0;valid_ORFs=2;extra_copy_number=0;copy_num_ID=gene-Erp44_0
CM058244.1	Liftoff	mRNA	46573353	46662285	.	-	.	ID=rna-NM_001355184.1;Parent=gene-Erp44;Dbxref=GeneID:76299,GenBank:NM_001355184.1,MGI:MGI:1923549;Name=NM_001355184.1;gbkey=mRNA;gene=Erp44;product=endoplasmic reticulum protein 44%2C transcript variant 2;transcript_id=NM_001355184.1;matches_ref_protein=True;valid_ORF=True;extra_copy_number=0
CM058244.1	Liftoff	exon	46573353	46577351	.	-	.	ID=exon-NM_001355184.1-11;Parent=rna-NM_001355184.1;Dbxref=GeneID:76299,GenBank:NM_001355184.1,MGI:MGI:1923549;gbkey=mRNA;gene=Erp44;product=endoplasmic reticulum protein 44%2C transcript variant 2;transcript_id=NM_001355184.1;extra_copy_number=0
CM058244.1	Liftoff	exon	46579445	46579547	.	-	.	ID=exon-NM_001355184.1-10;Parent=rna-NM_001355184.1;Dbxref=GeneID:76299,GenBank:NM_001355184.1,MGI:MGI:1923549;gbkey=mRNA;gene=Erp44;product=endoplasmic reticulum protein 44%2C transcript variant 2;transcript_id=NM_001355184.1;extra_copy_number=0
CM058244.1	Liftoff	exon	46586786	46586927	.	-	.	ID=exon-NM_001355184.1-9;Parent=rna-NM_001355184.1;Dbxref=GeneID:76299,GenBank:NM_001355184.1,MGI:MGI:1923549;gbkey=mRNA;gene=Erp44;product=endoplasmic reticulum protein 44%2C transcript variant 2;transcript_id=NM_001355184.1;extra_copy_number=0
CM058244.1	Liftoff	exon	46587760	46587871	.	-	.	ID=exon-NM_001355184.1-8;Parent=rna-NM_001355184.1;Dbxref=GeneID:76299,GenBank:NM_001355184.1,MGI:MGI:1923549;gbkey=mRNA;gene=Erp44;product=endoplasmic reticulum protein 44%2C transcript variant 2;transcript_id=NM_001355184.1;extra_copy_number=0
CM058244.1	Liftoff	exon	46591339	46591455	.	-	.	ID=exon-NM_001355184.1-7;Parent=rna-NM_001355184.1;Dbxref=GeneID:76299,GenBank:NM_001355184.1,MGI:MGI:1923549;gbkey=mRNA;gene=Erp44;product=endoplasmic reticulum protein 44%2C transcript variant 2;transcript_id=NM_001355184.1;extra_copy_number=0
CM058244.1	Liftoff	exon	46594292	46594349	.	-	.	ID=exon-NM_001355184.1-6;Parent=rna-NM_001355184.1;Dbxref=GeneID:76299,GenBank:NM_001355184.1,MGI:MGI:1923549;gbkey=mRNA;gene=Erp44;product=endoplasmic reticulum protein 44%2C transcript variant 2;transcript_id=NM_001355184.1;extra_copy_number=0
CM058244.1	Liftoff	exon	46600723	46600838	.	-	.	ID=exon-NM_001355184.1-5;Parent=rna-NM_001355184.1;Dbxref=GeneID:76299,GenBank:NM_001355184.1,MGI:MGI:1923549;gbkey=mRNA;gene=Erp44;product=endoplasmic reticulum protein 44%2C transcript variant 2;transcript_id=NM_001355184.1;extra_copy_number=0
CM058244.1	Liftoff	exon	46601985	46602169	.	-	.	ID=exon-NM_001355184.1-4;Parent=rna-NM_001355184.1;Dbxref=GeneID:76299,GenBank:NM_001355184.1,MGI:MGI:1923549;gbkey=mRNA;gene=Erp44;product=endoplasmic reticulum protein 44%2C transcript variant 2;transcript_id=NM_001355184.1;extra_copy_number=0
CM058244.1	Liftoff	exon	46623938	46623977	.	-	.	ID=exon-NM_001355184.1-3;Parent=rna-NM_001355184.1;Dbxref=GeneID:76299,GenBank:NM_001355184.1,MGI:MGI:1923549;gbkey=mRNA;gene=Erp44;product=endoplasmic reticulum protein 44%2C transcript variant 2;transcript_id=NM_001355184.1;extra_copy_number=0
CM058244.1	Liftoff	exon	46626120	46626192	.	-	.	ID=exon-NM_001355184.1-2;Parent=rna-NM_001355184.1;Dbxref=GeneID:76299,GenBank:NM_001355184.1,MGI:MGI:1923549;gbkey=mRNA;gene=Erp44;product=endoplasmic reticulum protein 44%2C transcript variant 2;transcript_id=NM_001355184.1;extra_copy_number=0
CM058244.1	Liftoff	exon	46662034	46662285	.	-	.	ID=exon-NM_001355184.1-1;Parent=rna-NM_001355184.1;Dbxref=GeneID:76299,GenBank:NM_001355184.1,MGI:MGI:1923549;gbkey=mRNA;gene=Erp44;product=endoplasmic reticulum protein 44%2C transcript variant 2;transcript_id=NM_001355184.1;extra_copy_number=0
CM058244.1	Liftoff	CDS	46577250	46577351	.	-	.	ID=cds-NP_001342113.1;Parent=rna-NM_001355184.1;Dbxref=GeneID:76299,GenBank:NP_001342113.1,MGI:MGI:1923549;Name=NP_001342113.1;Note=isoform 2 is encoded by transcript variant 2;gbkey=CDS;gene=Erp44;product=endoplasmic reticulum resident protein 44 isoform 2;protein_id=NP_001342113.1;extra_copy_number=0
CM058244.1	Liftoff	CDS	46579445	46579547	.	-	.	ID=cds-NP_001342113.1;Parent=rna-NM_001355184.1;Dbxref=GeneID:76299,GenBank:NP_001342113.1,MGI:MGI:1923549;Name=NP_001342113.1;Note=isoform 2 is encoded by transcript variant 2;gbkey=CDS;gene=Erp44;product=endoplasmic reticulum resident protein 44 isoform 2;protein_id=NP_001342113.1;extra_copy_number=0
CM058244.1	Liftoff	CDS	46586786	46586927	.	-	.	ID=cds-NP_001342113.1;Parent=rna-NM_001355184.1;Dbxref=GeneID:76299,GenBank:NP_001342113.1,MGI:MGI:1923549;Name=NP_001342113.1;Note=isoform 2 is encoded by transcript variant 2;gbkey=CDS;gene=Erp44;product=endoplasmic reticulum resident protein 44 isoform 2;protein_id=NP_001342113.1;extra_copy_number=0
CM058244.1	Liftoff	CDS	46587760	46587871	.	-	.	ID=cds-NP_001342113.1;Parent=rna-NM_001355184.1;Dbxref=GeneID:76299,GenBank:NP_001342113.1,MGI:MGI:1923549;Name=NP_001342113.1;Note=isoform 2 is encoded by transcript variant 2;gbkey=CDS;gene=Erp44;product=endoplasmic reticulum resident protein 44 isoform 2;protein_id=NP_001342113.1;extra_copy_number=0
CM058244.1	Liftoff	CDS	46591339	46591455	.	-	.	ID=cds-NP_001342113.1;Parent=rna-NM_001355184.1;Dbxref=GeneID:76299,GenBank:NP_001342113.1,MGI:MGI:1923549;Name=NP_001342113.1;Note=isoform 2 is encoded by transcript variant 2;gbkey=CDS;gene=Erp44;product=endoplasmic reticulum resident protein 44 isoform 2;protein_id=NP_001342113.1;extra_copy_number=0
CM058244.1	Liftoff	CDS	46594292	46594349	.	-	.	ID=cds-NP_001342113.1;Parent=rna-NM_001355184.1;Dbxref=GeneID:76299,GenBank:NP_001342113.1,MGI:MGI:1923549;Name=NP_001342113.1;Note=isoform 2 is encoded by transcript variant 2;gbkey=CDS;gene=Erp44;product=endoplasmic reticulum resident protein 44 isoform 2;protein_id=NP_001342113.1;extra_copy_number=0
CM058244.1	Liftoff	CDS	46600723	46600838	.	-	.	ID=cds-NP_001342113.1;Parent=rna-NM_001355184.1;Dbxref=GeneID:76299,GenBank:NP_001342113.1,MGI:MGI:1923549;Name=NP_001342113.1;Note=isoform 2 is encoded by transcript variant 2;gbkey=CDS;gene=Erp44;product=endoplasmic reticulum resident protein 44 isoform 2;protein_id=NP_001342113.1;extra_copy_number=0
CM058244.1	Liftoff	CDS	46601985	46602169	.	-	.	ID=cds-NP_001342113.1;Parent=rna-NM_001355184.1;Dbxref=GeneID:76299,GenBank:NP_001342113.1,MGI:MGI:1923549;Name=NP_001342113.1;Note=isoform 2 is encoded by transcript variant 2;gbkey=CDS;gene=Erp44;product=endoplasmic reticulum resident protein 44 isoform 2;protein_id=NP_001342113.1;extra_copy_number=0
CM058244.1	Liftoff	CDS	46623938	46623947	.	-	.	ID=cds-NP_001342113.1;Parent=rna-NM_001355184.1;Dbxref=GeneID:76299,GenBank:NP_001342113.1,MGI:MGI:1923549;Name=NP_001342113.1;Note=isoform 2 is encoded by transcript variant 2;gbkey=CDS;gene=Erp44;product=endoplasmic reticulum resident protein 44 isoform 2;protein_id=NP_001342113.1;extra_copy_number=0
CM058244.1	Liftoff	mRNA	46573353	46662239	.	-	.	ID=rna-NM_029572.3;Parent=gene-Erp44;Dbxref=GeneID:76299,GenBank:NM_029572.3,MGI:MGI:1923549;Name=NM_029572.3;gbkey=mRNA;gene=Erp44;product=endoplasmic reticulum protein 44%2C transcript variant 1;tag=RefSeq Select;transcript_id=NM_029572.3;matches_ref_protein=True;valid_ORF=True;extra_copy_number=0
CM058244.1	Liftoff	exon	46573353	46577351	.	-	.	ID=exon-NM_029572.3-12;Parent=rna-NM_029572.3;Dbxref=GeneID:76299,GenBank:NM_029572.3,MGI:MGI:1923549;gbkey=mRNA;gene=Erp44;product=endoplasmic reticulum protein 44%2C transcript variant 1;tag=RefSeq Select;transcript_id=NM_029572.3;extra_copy_number=0
CM058244.1	Liftoff	exon	46579445	46579547	.	-	.	ID=exon-NM_029572.3-11;Parent=rna-NM_029572.3;Dbxref=GeneID:76299,GenBank:NM_029572.3,MGI:MGI:1923549;gbkey=mRNA;gene=Erp44;product=endoplasmic reticulum protein 44%2C transcript variant 1;tag=RefSeq Select;transcript_id=NM_029572.3;extra_copy_number=0
CM058244.1	Liftoff	exon	46586786	46586927	.	-	.	ID=exon-NM_029572.3-10;Parent=rna-NM_029572.3;Dbxref=GeneID:76299,GenBank:NM_029572.3,MGI:MGI:1923549;gbkey=mRNA;gene=Erp44;product=endoplasmic reticulum protein 44%2C transcript variant 1;tag=RefSeq Select;transcript_id=NM_029572.3;extra_copy_number=0
CM058244.1	Liftoff	exon	46587760	46587871	.	-	.	ID=exon-NM_029572.3-9;Parent=rna-NM_029572.3;Dbxref=GeneID:76299,GenBank:NM_029572.3,MGI:MGI:1923549;gbkey=mRNA;gene=Erp44;product=endoplasmic reticulum protein 44%2C transcript variant 1;tag=RefSeq Select;transcript_id=NM_029572.3;extra_copy_number=0
CM058244.1	Liftoff	exon	46591339	46591455	.	-	.	ID=exon-NM_029572.3-8;Parent=rna-NM_029572.3;Dbxref=GeneID:76299,GenBank:NM_029572.3,MGI:MGI:1923549;gbkey=mRNA;gene=Erp44;product=endoplasmic reticulum protein 44%2C transcript variant 1;tag=RefSeq Select;transcript_id=NM_029572.3;extra_copy_number=0
CM058244.1	Liftoff	exon	46594292	46594349	.	-	.	ID=exon-NM_029572.3-7;Parent=rna-NM_029572.3;Dbxref=GeneID:76299,GenBank:NM_029572.3,MGI:MGI:1923549;gbkey=mRNA;gene=Erp44;product=endoplasmic reticulum protein 44%2C transcript variant 1;tag=RefSeq Select;transcript_id=NM_029572.3;extra_copy_number=0
CM058244.1	Liftoff	exon	46600723	46600838	.	-	.	ID=exon-NM_029572.3-6;Parent=rna-NM_029572.3;Dbxref=GeneID:76299,GenBank:NM_029572.3,MGI:MGI:1923549;gbkey=mRNA;gene=Erp44;product=endoplasmic reticulum protein 44%2C transcript variant 1;tag=RefSeq Select;transcript_id=NM_029572.3;extra_copy_number=0
CM058244.1	Liftoff	exon	46601985	46602169	.	-	.	ID=exon-NM_029572.3-5;Parent=rna-NM_029572.3;Dbxref=GeneID:76299,GenBank:NM_029572.3,MGI:MGI:1923549;gbkey=mRNA;gene=Erp44;product=endoplasmic reticulum protein 44%2C transcript variant 1;tag=RefSeq Select;transcript_id=NM_029572.3;extra_copy_number=0
CM058244.1	Liftoff	exon	46619515	46619630	.	-	.	ID=exon-NM_029572.3-4;Parent=rna-NM_029572.3;Dbxref=GeneID:76299,GenBank:NM_029572.3,MGI:MGI:1923549;gbkey=mRNA;gene=Erp44;product=endoplasmic reticulum protein 44%2C transcript variant 1;tag=RefSeq Select;transcript_id=NM_029572.3;extra_copy_number=0
CM058244.1	Liftoff	exon	46623938	46623977	.	-	.	ID=exon-NM_029572.3-3;Parent=rna-NM_029572.3;Dbxref=GeneID:76299,GenBank:NM_029572.3,MGI:MGI:1923549;gbkey=mRNA;gene=Erp44;product=endoplasmic reticulum protein 44%2C transcript variant 1;tag=RefSeq Select;transcript_id=NM_029572.3;extra_copy_number=0
CM058244.1	Liftoff	exon	46626120	46626192	.	-	.	ID=exon-NM_029572.3-2;Parent=rna-NM_029572.3;Dbxref=GeneID:76299,GenBank:NM_029572.3,MGI:MGI:1923549;gbkey=mRNA;gene=Erp44;product=endoplasmic reticulum protein 44%2C transcript variant 1;tag=RefSeq Select;transcript_id=NM_029572.3;extra_copy_number=0
CM058244.1	Liftoff	exon	46662034	46662239	.	-	.	ID=exon-NM_029572.3-1;Parent=rna-NM_029572.3;Dbxref=GeneID:76299,GenBank:NM_029572.3,MGI:MGI:1923549;gbkey=mRNA;gene=Erp44;product=endoplasmic reticulum protein 44%2C transcript variant 1;tag=RefSeq Select;transcript_id=NM_029572.3;extra_copy_number=0
CM058244.1	Liftoff	CDS	46577250	46577351	.	-	.	ID=cds-NP_083848.1;Parent=rna-NM_029572.3;Dbxref=CCDS:CCDS18165.1,GeneID:76299,GenBank:NP_083848.1,MGI:MGI:1923549;Name=NP_083848.1;Note=isoform 1 precursor is encoded by transcript variant 1;gbkey=CDS;gene=Erp44;product=endoplasmic reticulum resident protein 44 isoform 1 precursor;protein_id=NP_083848.1;tag=RefSeq Select;extra_copy_number=0
CM058244.1	Liftoff	CDS	46579445	46579547	.	-	.	ID=cds-NP_083848.1;Parent=rna-NM_029572.3;Dbxref=CCDS:CCDS18165.1,GeneID:76299,GenBank:NP_083848.1,MGI:MGI:1923549;Name=NP_083848.1;Note=isoform 1 precursor is encoded by transcript variant 1;gbkey=CDS;gene=Erp44;product=endoplasmic reticulum resident protein 44 isoform 1 precursor;protein_id=NP_083848.1;tag=RefSeq Select;extra_copy_number=0
CM058244.1	Liftoff	CDS	46586786	46586927	.	-	.	ID=cds-NP_083848.1;Parent=rna-NM_029572.3;Dbxref=CCDS:CCDS18165.1,GeneID:76299,GenBank:NP_083848.1,MGI:MGI:1923549;Name=NP_083848.1;Note=isoform 1 precursor is encoded by transcript variant 1;gbkey=CDS;gene=Erp44;product=endoplasmic reticulum resident protein 44 isoform 1 precursor;protein_id=NP_083848.1;tag=RefSeq Select;extra_copy_number=0
CM058244.1	Liftoff	CDS	46587760	46587871	.	-	.	ID=cds-NP_083848.1;Parent=rna-NM_029572.3;Dbxref=CCDS:CCDS18165.1,GeneID:76299,GenBank:NP_083848.1,MGI:MGI:1923549;Name=NP_083848.1;Note=isoform 1 precursor is encoded by transcript variant 1;gbkey=CDS;gene=Erp44;product=endoplasmic reticulum resident protein 44 isoform 1 precursor;protein_id=NP_083848.1;tag=RefSeq Select;extra_copy_number=0
CM058244.1	Liftoff	CDS	46591339	46591455	.	-	.	ID=cds-NP_083848.1;Parent=rna-NM_029572.3;Dbxref=CCDS:CCDS18165.1,GeneID:76299,GenBank:NP_083848.1,MGI:MGI:1923549;Name=NP_083848.1;Note=isoform 1 precursor is encoded by transcript variant 1;gbkey=CDS;gene=Erp44;product=endoplasmic reticulum resident protein 44 isoform 1 precursor;protein_id=NP_083848.1;tag=RefSeq Select;extra_copy_number=0
CM058244.1	Liftoff	CDS	46594292	46594349	.	-	.	ID=cds-NP_083848.1;Parent=rna-NM_029572.3;Dbxref=CCDS:CCDS18165.1,GeneID:76299,GenBank:NP_083848.1,MGI:MGI:1923549;Name=NP_083848.1;Note=isoform 1 precursor is encoded by transcript variant 1;gbkey=CDS;gene=Erp44;product=endoplasmic reticulum resident protein 44 isoform 1 precursor;protein_id=NP_083848.1;tag=RefSeq Select;extra_copy_number=0
CM058244.1	Liftoff	CDS	46600723	46600838	.	-	.	ID=cds-NP_083848.1;Parent=rna-NM_029572.3;Dbxref=CCDS:CCDS18165.1,GeneID:76299,GenBank:NP_083848.1,MGI:MGI:1923549;Name=NP_083848.1;Note=isoform 1 precursor is encoded by transcript variant 1;gbkey=CDS;gene=Erp44;product=endoplasmic reticulum resident protein 44 isoform 1 precursor;protein_id=NP_083848.1;tag=RefSeq Select;extra_copy_number=0
CM058244.1	Liftoff	CDS	46601985	46602169	.	-	.	ID=cds-NP_083848.1;Parent=rna-NM_029572.3;Dbxref=CCDS:CCDS18165.1,GeneID:76299,GenBank:NP_083848.1,MGI:MGI:1923549;Name=NP_083848.1;Note=isoform 1 precursor is encoded by transcript variant 1;gbkey=CDS;gene=Erp44;product=endoplasmic reticulum resident protein 44 isoform 1 precursor;protein_id=NP_083848.1;tag=RefSeq Select;extra_copy_number=0
CM058244.1	Liftoff	CDS	46619515	46619630	.	-	.	ID=cds-NP_083848.1;Parent=rna-NM_029572.3;Dbxref=CCDS:CCDS18165.1,GeneID:76299,GenBank:NP_083848.1,MGI:MGI:1923549;Name=NP_083848.1;Note=isoform 1 precursor is encoded by transcript variant 1;gbkey=CDS;gene=Erp44;product=endoplasmic reticulum resident protein 44 isoform 1 precursor;protein_id=NP_083848.1;tag=RefSeq Select;extra_copy_number=0
CM058244.1	Liftoff	CDS	46623938	46623977	.	-	.	ID=cds-NP_083848.1;Parent=rna-NM_029572.3;Dbxref=CCDS:CCDS18165.1,GeneID:76299,GenBank:NP_083848.1,MGI:MGI:1923549;Name=NP_083848.1;Note=isoform 1 precursor is encoded by transcript variant 1;gbkey=CDS;gene=Erp44;product=endoplasmic reticulum resident protein 44 isoform 1 precursor;protein_id=NP_083848.1;tag=RefSeq Select;extra_copy_number=0
CM058244.1	Liftoff	CDS	46626120	46626192	.	-	.	ID=cds-NP_083848.1;Parent=rna-NM_029572.3;Dbxref=CCDS:CCDS18165.1,GeneID:76299,GenBank:NP_083848.1,MGI:MGI:1923549;Name=NP_083848.1;Note=isoform 1 precursor is encoded by transcript variant 1;gbkey=CDS;gene=Erp44;product=endoplasmic reticulum resident protein 44 isoform 1 precursor;protein_id=NP_083848.1;tag=RefSeq Select;extra_copy_number=0
CM058244.1	Liftoff	CDS	46662034	46662090	.	-	.	ID=cds-NP_083848.1;Parent=rna-NM_029572.3;Dbxref=CCDS:CCDS18165.1,GeneID:76299,GenBank:NP_083848.1,MGI:MGI:1923549;Name=NP_083848.1;Note=isoform 1 precursor is encoded by transcript variant 1;gbkey=CDS;gene=Erp44;product=endoplasmic reticulum resident protein 44 isoform 1 precursor;protein_id=NP_083848.1;tag=RefSeq Select;extra_copy_number=0
CM058244.1	Liftoff	gene	46595761	46595857	.	-	.	ID=gene-Mir1958;Dbxref=GeneID:100316708,MGI:MGI:3837123,miRBase:MI0009955;Name=Mir1958;description=microRNA 1958;gbkey=Gene;gene=Mir1958;gene_biotype=miRNA;gene_synonym=mmu-mir-1958;coverage=1.0;sequence_ID=1.0;extra_copy_number=0;copy_num_ID=gene-Mir1958_0
CM058244.1	Liftoff	primary_transcript	46595761	46595857	.	-	.	ID=rna-NR_035484.1;Parent=gene-Mir1958;Dbxref=GeneID:100316708,GenBank:NR_035484.1,MGI:MGI:3837123,miRBase:MI0009955;Name=NR_035484.1;gbkey=precursor_RNA;gene=Mir1958;product=microRNA 1958;transcript_id=NR_035484.1;extra_copy_number=0
CM058244.1	Liftoff	exon	46595761	46595857	.	-	.	ID=exon-NR_035484.1-1;Parent=rna-NR_035484.1;Dbxref=GeneID:100316708,GenBank:NR_035484.1,MGI:MGI:3837123,miRBase:MI0009955;gbkey=precursor_RNA;gene=Mir1958;product=microRNA 1958;transcript_id=NR_035484.1;extra_copy_number=0
CM058244.1	Liftoff	gene	46662357	46814615	.	+	.	ID=gene-Invs;Dbxref=GeneID:16348,MGI:MGI:1335082;Name=Invs;description=inversin;gbkey=Gene;gene=Invs;gene_biotype=protein_coding;gene_synonym=inv,Nphp2;coverage=1.0;sequence_ID=1.0;valid_ORFs=19;extra_copy_number=0;copy_num_ID=gene-Invs_0
CM058244.1	Liftoff	mRNA	46662357	46814615	.	+	.	ID=rna-XM_006537626.4;Parent=gene-Invs;Dbxref=GeneID:16348,GenBank:XM_006537626.4,MGI:MGI:1335082;Name=XM_006537626.4;gbkey=mRNA;gene=Invs;model_evidence=Supporting evidence includes similarity to: 1 mRNA%2C 58 ESTs%2C 2 Proteins%2C 144 long SRA reads%2C and 100%25 coverage of the annotated genomic feature by RNAseq alignments%2C including 16 samples with support for all annotated introns;product=inversin%2C transcript variant X1;transcript_id=XM_006537626.4;matches_ref_protein=True;valid_ORF=True;extra_copy_number=0
CM058244.1	Liftoff	exon	46662357	46662625	.	+	.	ID=exon-XM_006537626.4-1;Parent=rna-XM_006537626.4;Dbxref=GeneID:16348,GenBank:XM_006537626.4,MGI:MGI:1335082;gbkey=mRNA;gene=Invs;product=inversin%2C transcript variant X1;transcript_id=XM_006537626.4;extra_copy_number=0
CM058244.1	Liftoff	exon	46665876	46666005	.	+	.	ID=exon-XM_006537626.4-2;Parent=rna-XM_006537626.4;Dbxref=GeneID:16348,GenBank:XM_006537626.4,MGI:MGI:1335082;gbkey=mRNA;gene=Invs;product=inversin%2C transcript variant X1;transcript_id=XM_006537626.4;extra_copy_number=0
CM058244.1	Liftoff	exon	46690334	46690500	.	+	.	ID=exon-XM_006537626.4-3;Parent=rna-XM_006537626.4;Dbxref=GeneID:16348,GenBank:XM_006537626.4,MGI:MGI:1335082;gbkey=mRNA;gene=Invs;product=inversin%2C transcript variant X1;transcript_id=XM_006537626.4;extra_copy_number=0
CM058244.1	Liftoff	exon	46764761	46764934	.	+	.	ID=exon-XM_006537626.4-4;Parent=rna-XM_006537626.4;Dbxref=GeneID:16348,GenBank:XM_006537626.4,MGI:MGI:1335082;gbkey=mRNA;gene=Invs;product=inversin%2C transcript variant X1;transcript_id=XM_006537626.4;extra_copy_number=0
CM058244.1	Liftoff	exon	46767761	46767928	.	+	.	ID=exon-XM_006537626.4-5;Parent=rna-XM_006537626.4;Dbxref=GeneID:16348,GenBank:XM_006537626.4,MGI:MGI:1335082;gbkey=mRNA;gene=Invs;product=inversin%2C transcript variant X1;transcript_id=XM_006537626.4;extra_copy_number=0
CM058244.1	Liftoff	exon	46772615	46772807	.	+	.	ID=exon-XM_006537626.4-6;Parent=rna-XM_006537626.4;Dbxref=GeneID:16348,GenBank:XM_006537626.4,MGI:MGI:1335082;gbkey=mRNA;gene=Invs;product=inversin%2C transcript variant X1;transcript_id=XM_006537626.4;extra_copy_number=0
CM058244.1	Liftoff	exon	46775240	46775349	.	+	.	ID=exon-XM_006537626.4-7;Parent=rna-XM_006537626.4;Dbxref=GeneID:16348,GenBank:XM_006537626.4,MGI:MGI:1335082;gbkey=mRNA;gene=Invs;product=inversin%2C transcript variant X1;transcript_id=XM_006537626.4;extra_copy_number=0
CM058244.1	Liftoff	exon	46778891	46779062	.	+	.	ID=exon-XM_006537626.4-8;Parent=rna-XM_006537626.4;Dbxref=GeneID:16348,GenBank:XM_006537626.4,MGI:MGI:1335082;gbkey=mRNA;gene=Invs;product=inversin%2C transcript variant X1;transcript_id=XM_006537626.4;extra_copy_number=0
CM058244.1	Liftoff	exon	46780161	46780316	.	+	.	ID=exon-XM_006537626.4-9;Parent=rna-XM_006537626.4;Dbxref=GeneID:16348,GenBank:XM_006537626.4,MGI:MGI:1335082;gbkey=mRNA;gene=Invs;product=inversin%2C transcript variant X1;transcript_id=XM_006537626.4;extra_copy_number=0
CM058244.1	Liftoff	exon	46780706	46780935	.	+	.	ID=exon-XM_006537626.4-10;Parent=rna-XM_006537626.4;Dbxref=GeneID:16348,GenBank:XM_006537626.4,MGI:MGI:1335082;gbkey=mRNA;gene=Invs;product=inversin%2C transcript variant X1;transcript_id=XM_006537626.4;extra_copy_number=0
CM058244.1	Liftoff	exon	46785489	46785595	.	+	.	ID=exon-XM_006537626.4-11;Parent=rna-XM_006537626.4;Dbxref=GeneID:16348,GenBank:XM_006537626.4,MGI:MGI:1335082;gbkey=mRNA;gene=Invs;product=inversin%2C transcript variant X1;transcript_id=XM_006537626.4;extra_copy_number=0
CM058244.1	Liftoff	exon	46790256	46790468	.	+	.	ID=exon-XM_006537626.4-12;Parent=rna-XM_006537626.4;Dbxref=GeneID:16348,GenBank:XM_006537626.4,MGI:MGI:1335082;gbkey=mRNA;gene=Invs;product=inversin%2C transcript variant X1;transcript_id=XM_006537626.4;extra_copy_number=0
CM058244.1	Liftoff	exon	46798566	46798858	.	+	.	ID=exon-XM_006537626.4-13;Parent=rna-XM_006537626.4;Dbxref=GeneID:16348,GenBank:XM_006537626.4,MGI:MGI:1335082;gbkey=mRNA;gene=Invs;product=inversin%2C transcript variant X1;transcript_id=XM_006537626.4;extra_copy_number=0
CM058244.1	Liftoff	exon	46804105	46804807	.	+	.	ID=exon-XM_006537626.4-14;Parent=rna-XM_006537626.4;Dbxref=GeneID:16348,GenBank:XM_006537626.4,MGI:MGI:1335082;gbkey=mRNA;gene=Invs;product=inversin%2C transcript variant X1;transcript_id=XM_006537626.4;extra_copy_number=0
CM058244.1	Liftoff	exon	46808654	46808883	.	+	.	ID=exon-XM_006537626.4-15;Parent=rna-XM_006537626.4;Dbxref=GeneID:16348,GenBank:XM_006537626.4,MGI:MGI:1335082;gbkey=mRNA;gene=Invs;product=inversin%2C transcript variant X1;transcript_id=XM_006537626.4;extra_copy_number=0
CM058244.1	Liftoff	exon	46809693	46809767	.	+	.	ID=exon-XM_006537626.4-16;Parent=rna-XM_006537626.4;Dbxref=GeneID:16348,GenBank:XM_006537626.4,MGI:MGI:1335082;gbkey=mRNA;gene=Invs;product=inversin%2C transcript variant X1;transcript_id=XM_006537626.4;extra_copy_number=0
CM058244.1	Liftoff	exon	46812264	46814615	.	+	.	ID=exon-XM_006537626.4-17;Parent=rna-XM_006537626.4;Dbxref=GeneID:16348,GenBank:XM_006537626.4,MGI:MGI:1335082;gbkey=mRNA;gene=Invs;product=inversin%2C transcript variant X1;transcript_id=XM_006537626.4;extra_copy_number=0
CM058244.1	Liftoff	CDS	46665900	46666005	.	+	.	ID=cds-XP_006537689.1;Parent=rna-XM_006537626.4;Dbxref=GeneID:16348,GenBank:XP_006537689.1,MGI:MGI:1335082;Name=XP_006537689.1;gbkey=CDS;gene=Invs;product=inversin isoform X1;protein_id=XP_006537689.1;extra_copy_number=0
CM058244.1	Liftoff	CDS	46690334	46690500	.	+	.	ID=cds-XP_006537689.1;Parent=rna-XM_006537626.4;Dbxref=GeneID:16348,GenBank:XP_006537689.1,MGI:MGI:1335082;Name=XP_006537689.1;gbkey=CDS;gene=Invs;product=inversin isoform X1;protein_id=XP_006537689.1;extra_copy_number=0
CM058244.1	Liftoff	CDS	46764761	46764934	.	+	.	ID=cds-XP_006537689.1;Parent=rna-XM_006537626.4;Dbxref=GeneID:16348,GenBank:XP_006537689.1,MGI:MGI:1335082;Name=XP_006537689.1;gbkey=CDS;gene=Invs;product=inversin isoform X1;protein_id=XP_006537689.1;extra_copy_number=0
CM058244.1	Liftoff	CDS	46767761	46767928	.	+	.	ID=cds-XP_006537689.1;Parent=rna-XM_006537626.4;Dbxref=GeneID:16348,GenBank:XP_006537689.1,MGI:MGI:1335082;Name=XP_006537689.1;gbkey=CDS;gene=Invs;product=inversin isoform X1;protein_id=XP_006537689.1;extra_copy_number=0
CM058244.1	Liftoff	CDS	46772615	46772807	.	+	.	ID=cds-XP_006537689.1;Parent=rna-XM_006537626.4;Dbxref=GeneID:16348,GenBank:XP_006537689.1,MGI:MGI:1335082;Name=XP_006537689.1;gbkey=CDS;gene=Invs;product=inversin isoform X1;protein_id=XP_006537689.1;extra_copy_number=0
CM058244.1	Liftoff	CDS	46775240	46775349	.	+	.	ID=cds-XP_006537689.1;Parent=rna-XM_006537626.4;Dbxref=GeneID:16348,GenBank:XP_006537689.1,MGI:MGI:1335082;Name=XP_006537689.1;gbkey=CDS;gene=Invs;product=inversin isoform X1;protein_id=XP_006537689.1;extra_copy_number=0
CM058244.1	Liftoff	CDS	46778891	46779062	.	+	.	ID=cds-XP_006537689.1;Parent=rna-XM_006537626.4;Dbxref=GeneID:16348,GenBank:XP_006537689.1,MGI:MGI:1335082;Name=XP_006537689.1;gbkey=CDS;gene=Invs;product=inversin isoform X1;protein_id=XP_006537689.1;extra_copy_number=0
CM058244.1	Liftoff	CDS	46780161	46780316	.	+	.	ID=cds-XP_006537689.1;Parent=rna-XM_006537626.4;Dbxref=GeneID:16348,GenBank:XP_006537689.1,MGI:MGI:1335082;Name=XP_006537689.1;gbkey=CDS;gene=Invs;product=inversin isoform X1;protein_id=XP_006537689.1;extra_copy_number=0
CM058244.1	Liftoff	CDS	46780706	46780935	.	+	.	ID=cds-XP_006537689.1;Parent=rna-XM_006537626.4;Dbxref=GeneID:16348,GenBank:XP_006537689.1,MGI:MGI:1335082;Name=XP_006537689.1;gbkey=CDS;gene=Invs;product=inversin isoform X1;protein_id=XP_006537689.1;extra_copy_number=0
CM058244.1	Liftoff	CDS	46785489	46785595	.	+	.	ID=cds-XP_006537689.1;Parent=rna-XM_006537626.4;Dbxref=GeneID:16348,GenBank:XP_006537689.1,MGI:MGI:1335082;Name=XP_006537689.1;gbkey=CDS;gene=Invs;product=inversin isoform X1;protein_id=XP_006537689.1;extra_copy_number=0
CM058244.1	Liftoff	CDS	46790256	46790468	.	+	.	ID=cds-XP_006537689.1;Parent=rna-XM_006537626.4;Dbxref=GeneID:16348,GenBank:XP_006537689.1,MGI:MGI:1335082;Name=XP_006537689.1;gbkey=CDS;gene=Invs;product=inversin isoform X1;protein_id=XP_006537689.1;extra_copy_number=0
CM058244.1	Liftoff	CDS	46798566	46798858	.	+	.	ID=cds-XP_006537689.1;Parent=rna-XM_006537626.4;Dbxref=GeneID:16348,GenBank:XP_006537689.1,MGI:MGI:1335082;Name=XP_006537689.1;gbkey=CDS;gene=Invs;product=inversin isoform X1;protein_id=XP_006537689.1;extra_copy_number=0
CM058244.1	Liftoff	CDS	46804105	46804807	.	+	.	ID=cds-XP_006537689.1;Parent=rna-XM_006537626.4;Dbxref=GeneID:16348,GenBank:XP_006537689.1,MGI:MGI:1335082;Name=XP_006537689.1;gbkey=CDS;gene=Invs;product=inversin isoform X1;protein_id=XP_006537689.1;extra_copy_number=0
CM058244.1	Liftoff	CDS	46808654	46808883	.	+	.	ID=cds-XP_006537689.1;Parent=rna-XM_006537626.4;Dbxref=GeneID:16348,GenBank:XP_006537689.1,MGI:MGI:1335082;Name=XP_006537689.1;gbkey=CDS;gene=Invs;product=inversin isoform X1;protein_id=XP_006537689.1;extra_copy_number=0
CM058244.1	Liftoff	CDS	46809693	46809767	.	+	.	ID=cds-XP_006537689.1;Parent=rna-XM_006537626.4;Dbxref=GeneID:16348,GenBank:XP_006537689.1,MGI:MGI:1335082;Name=XP_006537689.1;gbkey=CDS;gene=Invs;product=inversin isoform X1;protein_id=XP_006537689.1;extra_copy_number=0
CM058244.1	Liftoff	CDS	46812264	46812367	.	+	.	ID=cds-XP_006537689.1;Parent=rna-XM_006537626.4;Dbxref=GeneID:16348,GenBank:XP_006537689.1,MGI:MGI:1335082;Name=XP_006537689.1;gbkey=CDS;gene=Invs;product=inversin isoform X1;protein_id=XP_006537689.1;extra_copy_number=0
CM058244.1	Liftoff	mRNA	46662357	46814615	.	+	.	ID=rna-XM_006537629.4;Parent=gene-Invs;Dbxref=GeneID:16348,GenBank:XM_006537629.4,MGI:MGI:1335082;Name=XM_006537629.4;gbkey=mRNA;gene=Invs;model_evidence=Supporting evidence includes similarity to: 1 mRNA%2C 58 ESTs%2C 2 Proteins%2C 144 long SRA reads%2C and 100%25 coverage of the annotated genomic feature by RNAseq alignments%2C including 17 samples with support for all annotated introns;product=inversin%2C transcript variant X4;transcript_id=XM_006537629.4;matches_ref_protein=True;valid_ORF=True;extra_copy_number=0
CM058244.1	Liftoff	exon	46662357	46662625	.	+	.	ID=exon-XM_006537629.4-1;Parent=rna-XM_006537629.4;Dbxref=GeneID:16348,GenBank:XM_006537629.4,MGI:MGI:1335082;gbkey=mRNA;gene=Invs;product=inversin%2C transcript variant X4;transcript_id=XM_006537629.4;extra_copy_number=0
CM058244.1	Liftoff	exon	46665876	46666005	.	+	.	ID=exon-XM_006537629.4-2;Parent=rna-XM_006537629.4;Dbxref=GeneID:16348,GenBank:XM_006537629.4,MGI:MGI:1335082;gbkey=mRNA;gene=Invs;product=inversin%2C transcript variant X4;transcript_id=XM_006537629.4;extra_copy_number=0
CM058244.1	Liftoff	exon	46690334	46690500	.	+	.	ID=exon-XM_006537629.4-3;Parent=rna-XM_006537629.4;Dbxref=GeneID:16348,GenBank:XM_006537629.4,MGI:MGI:1335082;gbkey=mRNA;gene=Invs;product=inversin%2C transcript variant X4;transcript_id=XM_006537629.4;extra_copy_number=0
CM058244.1	Liftoff	exon	46764761	46764934	.	+	.	ID=exon-XM_006537629.4-4;Parent=rna-XM_006537629.4;Dbxref=GeneID:16348,GenBank:XM_006537629.4,MGI:MGI:1335082;gbkey=mRNA;gene=Invs;product=inversin%2C transcript variant X4;transcript_id=XM_006537629.4;extra_copy_number=0
CM058244.1	Liftoff	exon	46767761	46767928	.	+	.	ID=exon-XM_006537629.4-5;Parent=rna-XM_006537629.4;Dbxref=GeneID:16348,GenBank:XM_006537629.4,MGI:MGI:1335082;gbkey=mRNA;gene=Invs;product=inversin%2C transcript variant X4;transcript_id=XM_006537629.4;extra_copy_number=0
CM058244.1	Liftoff	exon	46772615	46772795	.	+	.	ID=exon-XM_006537629.4-6;Parent=rna-XM_006537629.4;Dbxref=GeneID:16348,GenBank:XM_006537629.4,MGI:MGI:1335082;gbkey=mRNA;gene=Invs;product=inversin%2C transcript variant X4;transcript_id=XM_006537629.4;extra_copy_number=0
CM058244.1	Liftoff	exon	46775270	46775349	.	+	.	ID=exon-XM_006537629.4-7;Parent=rna-XM_006537629.4;Dbxref=GeneID:16348,GenBank:XM_006537629.4,MGI:MGI:1335082;gbkey=mRNA;gene=Invs;product=inversin%2C transcript variant X4;transcript_id=XM_006537629.4;extra_copy_number=0
CM058244.1	Liftoff	exon	46778891	46779062	.	+	.	ID=exon-XM_006537629.4-8;Parent=rna-XM_006537629.4;Dbxref=GeneID:16348,GenBank:XM_006537629.4,MGI:MGI:1335082;gbkey=mRNA;gene=Invs;product=inversin%2C transcript variant X4;transcript_id=XM_006537629.4;extra_copy_number=0
CM058244.1	Liftoff	exon	46780161	46780316	.	+	.	ID=exon-XM_006537629.4-9;Parent=rna-XM_006537629.4;Dbxref=GeneID:16348,GenBank:XM_006537629.4,MGI:MGI:1335082;gbkey=mRNA;gene=Invs;product=inversin%2C transcript variant X4;transcript_id=XM_006537629.4;extra_copy_number=0
CM058244.1	Liftoff	exon	46780706	46780935	.	+	.	ID=exon-XM_006537629.4-10;Parent=rna-XM_006537629.4;Dbxref=GeneID:16348,GenBank:XM_006537629.4,MGI:MGI:1335082;gbkey=mRNA;gene=Invs;product=inversin%2C transcript variant X4;transcript_id=XM_006537629.4;extra_copy_number=0
CM058244.1	Liftoff	exon	46785489	46785595	.	+	.	ID=exon-XM_006537629.4-11;Parent=rna-XM_006537629.4;Dbxref=GeneID:16348,GenBank:XM_006537629.4,MGI:MGI:1335082;gbkey=mRNA;gene=Invs;product=inversin%2C transcript variant X4;transcript_id=XM_006537629.4;extra_copy_number=0
CM058244.1	Liftoff	exon	46790256	46790468	.	+	.	ID=exon-XM_006537629.4-12;Parent=rna-XM_006537629.4;Dbxref=GeneID:16348,GenBank:XM_006537629.4,MGI:MGI:1335082;gbkey=mRNA;gene=Invs;product=inversin%2C transcript variant X4;transcript_id=XM_006537629.4;extra_copy_number=0
CM058244.1	Liftoff	exon	46798566	46798858	.	+	.	ID=exon-XM_006537629.4-13;Parent=rna-XM_006537629.4;Dbxref=GeneID:16348,GenBank:XM_006537629.4,MGI:MGI:1335082;gbkey=mRNA;gene=Invs;product=inversin%2C transcript variant X4;transcript_id=XM_006537629.4;extra_copy_number=0
CM058244.1	Liftoff	exon	46804105	46804807	.	+	.	ID=exon-XM_006537629.4-14;Parent=rna-XM_006537629.4;Dbxref=GeneID:16348,GenBank:XM_006537629.4,MGI:MGI:1335082;gbkey=mRNA;gene=Invs;product=inversin%2C transcript variant X4;transcript_id=XM_006537629.4;extra_copy_number=0
CM058244.1	Liftoff	exon	46808654	46808883	.	+	.	ID=exon-XM_006537629.4-15;Parent=rna-XM_006537629.4;Dbxref=GeneID:16348,GenBank:XM_006537629.4,MGI:MGI:1335082;gbkey=mRNA;gene=Invs;product=inversin%2C transcript variant X4;transcript_id=XM_006537629.4;extra_copy_number=0
CM058244.1	Liftoff	exon	46809693	46809767	.	+	.	ID=exon-XM_006537629.4-16;Parent=rna-XM_006537629.4;Dbxref=GeneID:16348,GenBank:XM_006537629.4,MGI:MGI:1335082;gbkey=mRNA;gene=Invs;product=inversin%2C transcript variant X4;transcript_id=XM_006537629.4;extra_copy_number=0
CM058244.1	Liftoff	exon	46812264	46814615	.	+	.	ID=exon-XM_006537629.4-17;Parent=rna-XM_006537629.4;Dbxref=GeneID:16348,GenBank:XM_006537629.4,MGI:MGI:1335082;gbkey=mRNA;gene=Invs;product=inversin%2C transcript variant X4;transcript_id=XM_006537629.4;extra_copy_number=0
CM058244.1	Liftoff	CDS	46665900	46666005	.	+	.	ID=cds-XP_006537692.1;Parent=rna-XM_006537629.4;Dbxref=GeneID:16348,GenBank:XP_006537692.1,MGI:MGI:1335082;Name=XP_006537692.1;gbkey=CDS;gene=Invs;product=inversin isoform X4;protein_id=XP_006537692.1;extra_copy_number=0
CM058244.1	Liftoff	CDS	46690334	46690500	.	+	.	ID=cds-XP_006537692.1;Parent=rna-XM_006537629.4;Dbxref=GeneID:16348,GenBank:XP_006537692.1,MGI:MGI:1335082;Name=XP_006537692.1;gbkey=CDS;gene=Invs;product=inversin isoform X4;protein_id=XP_006537692.1;extra_copy_number=0
CM058244.1	Liftoff	CDS	46764761	46764934	.	+	.	ID=cds-XP_006537692.1;Parent=rna-XM_006537629.4;Dbxref=GeneID:16348,GenBank:XP_006537692.1,MGI:MGI:1335082;Name=XP_006537692.1;gbkey=CDS;gene=Invs;product=inversin isoform X4;protein_id=XP_006537692.1;extra_copy_number=0
CM058244.1	Liftoff	CDS	46767761	46767928	.	+	.	ID=cds-XP_006537692.1;Parent=rna-XM_006537629.4;Dbxref=GeneID:16348,GenBank:XP_006537692.1,MGI:MGI:1335082;Name=XP_006537692.1;gbkey=CDS;gene=Invs;product=inversin isoform X4;protein_id=XP_006537692.1;extra_copy_number=0
CM058244.1	Liftoff	CDS	46772615	46772795	.	+	.	ID=cds-XP_006537692.1;Parent=rna-XM_006537629.4;Dbxref=GeneID:16348,GenBank:XP_006537692.1,MGI:MGI:1335082;Name=XP_006537692.1;gbkey=CDS;gene=Invs;product=inversin isoform X4;protein_id=XP_006537692.1;extra_copy_number=0
CM058244.1	Liftoff	CDS	46775270	46775349	.	+	.	ID=cds-XP_006537692.1;Parent=rna-XM_006537629.4;Dbxref=GeneID:16348,GenBank:XP_006537692.1,MGI:MGI:1335082;Name=XP_006537692.1;gbkey=CDS;gene=Invs;product=inversin isoform X4;protein_id=XP_006537692.1;extra_copy_number=0
CM058244.1	Liftoff	CDS	46778891	46779062	.	+	.	ID=cds-XP_006537692.1;Parent=rna-XM_006537629.4;Dbxref=GeneID:16348,GenBank:XP_006537692.1,MGI:MGI:1335082;Name=XP_006537692.1;gbkey=CDS;gene=Invs;product=inversin isoform X4;protein_id=XP_006537692.1;extra_copy_number=0
CM058244.1	Liftoff	CDS	46780161	46780316	.	+	.	ID=cds-XP_006537692.1;Parent=rna-XM_006537629.4;Dbxref=GeneID:16348,GenBank:XP_006537692.1,MGI:MGI:1335082;Name=XP_006537692.1;gbkey=CDS;gene=Invs;product=inversin isoform X4;protein_id=XP_006537692.1;extra_copy_number=0
CM058244.1	Liftoff	CDS	46780706	46780935	.	+	.	ID=cds-XP_006537692.1;Parent=rna-XM_006537629.4;Dbxref=GeneID:16348,GenBank:XP_006537692.1,MGI:MGI:1335082;Name=XP_006537692.1;gbkey=CDS;gene=Invs;product=inversin isoform X4;protein_id=XP_006537692.1;extra_copy_number=0
CM058244.1	Liftoff	CDS	46785489	46785595	.	+	.	ID=cds-XP_006537692.1;Parent=rna-XM_006537629.4;Dbxref=GeneID:16348,GenBank:XP_006537692.1,MGI:MGI:1335082;Name=XP_006537692.1;gbkey=CDS;gene=Invs;product=inversin isoform X4;protein_id=XP_006537692.1;extra_copy_number=0
CM058244.1	Liftoff	CDS	46790256	46790468	.	+	.	ID=cds-XP_006537692.1;Parent=rna-XM_006537629.4;Dbxref=GeneID:16348,GenBank:XP_006537692.1,MGI:MGI:1335082;Name=XP_006537692.1;gbkey=CDS;gene=Invs;product=inversin isoform X4;protein_id=XP_006537692.1;extra_copy_number=0
CM058244.1	Liftoff	CDS	46798566	46798858	.	+	.	ID=cds-XP_006537692.1;Parent=rna-XM_006537629.4;Dbxref=GeneID:16348,GenBank:XP_006537692.1,MGI:MGI:1335082;Name=XP_006537692.1;gbkey=CDS;gene=Invs;product=inversin isoform X4;protein_id=XP_006537692.1;extra_copy_number=0
CM058244.1	Liftoff	CDS	46804105	46804807	.	+	.	ID=cds-XP_006537692.1;Parent=rna-XM_006537629.4;Dbxref=GeneID:16348,GenBank:XP_006537692.1,MGI:MGI:1335082;Name=XP_006537692.1;gbkey=CDS;gene=Invs;product=inversin isoform X4;protein_id=XP_006537692.1;extra_copy_number=0
CM058244.1	Liftoff	CDS	46808654	46808883	.	+	.	ID=cds-XP_006537692.1;Parent=rna-XM_006537629.4;Dbxref=GeneID:16348,GenBank:XP_006537692.1,MGI:MGI:1335082;Name=XP_006537692.1;gbkey=CDS;gene=Invs;product=inversin isoform X4;protein_id=XP_006537692.1;extra_copy_number=0
CM058244.1	Liftoff	CDS	46809693	46809767	.	+	.	ID=cds-XP_006537692.1;Parent=rna-XM_006537629.4;Dbxref=GeneID:16348,GenBank:XP_006537692.1,MGI:MGI:1335082;Name=XP_006537692.1;gbkey=CDS;gene=Invs;product=inversin isoform X4;protein_id=XP_006537692.1;extra_copy_number=0
CM058244.1	Liftoff	CDS	46812264	46812367	.	+	.	ID=cds-XP_006537692.1;Parent=rna-XM_006537629.4;Dbxref=GeneID:16348,GenBank:XP_006537692.1,MGI:MGI:1335082;Name=XP_006537692.1;gbkey=CDS;gene=Invs;product=inversin isoform X4;protein_id=XP_006537692.1;extra_copy_number=0
CM058244.1	Liftoff	mRNA	46662357	46814615	.	+	.	ID=rna-XM_006537634.3;Parent=gene-Invs;Dbxref=GeneID:16348,GenBank:XM_006537634.3,MGI:MGI:1335082;Name=XM_006537634.3;gbkey=mRNA;gene=Invs;model_evidence=Supporting evidence includes similarity to: 56 ESTs%2C 127 long SRA reads%2C and 100%25 coverage of the annotated genomic feature by RNAseq alignments%2C including 13 samples with support for all annotated introns;product=inversin%2C transcript variant X11;transcript_id=XM_006537634.3;matches_ref_protein=True;valid_ORF=True;extra_copy_number=0
CM058244.1	Liftoff	exon	46662357	46662625	.	+	.	ID=exon-XM_006537634.3-1;Parent=rna-XM_006537634.3;Dbxref=GeneID:16348,GenBank:XM_006537634.3,MGI:MGI:1335082;gbkey=mRNA;gene=Invs;product=inversin%2C transcript variant X11;transcript_id=XM_006537634.3;extra_copy_number=0
CM058244.1	Liftoff	exon	46665876	46666005	.	+	.	ID=exon-XM_006537634.3-2;Parent=rna-XM_006537634.3;Dbxref=GeneID:16348,GenBank:XM_006537634.3,MGI:MGI:1335082;gbkey=mRNA;gene=Invs;product=inversin%2C transcript variant X11;transcript_id=XM_006537634.3;extra_copy_number=0
CM058244.1	Liftoff	exon	46690334	46690500	.	+	.	ID=exon-XM_006537634.3-3;Parent=rna-XM_006537634.3;Dbxref=GeneID:16348,GenBank:XM_006537634.3,MGI:MGI:1335082;gbkey=mRNA;gene=Invs;product=inversin%2C transcript variant X11;transcript_id=XM_006537634.3;extra_copy_number=0
CM058244.1	Liftoff	exon	46764761	46764934	.	+	.	ID=exon-XM_006537634.3-4;Parent=rna-XM_006537634.3;Dbxref=GeneID:16348,GenBank:XM_006537634.3,MGI:MGI:1335082;gbkey=mRNA;gene=Invs;product=inversin%2C transcript variant X11;transcript_id=XM_006537634.3;extra_copy_number=0
CM058244.1	Liftoff	exon	46767761	46767928	.	+	.	ID=exon-XM_006537634.3-5;Parent=rna-XM_006537634.3;Dbxref=GeneID:16348,GenBank:XM_006537634.3,MGI:MGI:1335082;gbkey=mRNA;gene=Invs;product=inversin%2C transcript variant X11;transcript_id=XM_006537634.3;extra_copy_number=0
CM058244.1	Liftoff	exon	46772615	46772807	.	+	.	ID=exon-XM_006537634.3-6;Parent=rna-XM_006537634.3;Dbxref=GeneID:16348,GenBank:XM_006537634.3,MGI:MGI:1335082;gbkey=mRNA;gene=Invs;product=inversin%2C transcript variant X11;transcript_id=XM_006537634.3;extra_copy_number=0
CM058244.1	Liftoff	exon	46775240	46775349	.	+	.	ID=exon-XM_006537634.3-7;Parent=rna-XM_006537634.3;Dbxref=GeneID:16348,GenBank:XM_006537634.3,MGI:MGI:1335082;gbkey=mRNA;gene=Invs;product=inversin%2C transcript variant X11;transcript_id=XM_006537634.3;extra_copy_number=0
CM058244.1	Liftoff	exon	46778891	46779062	.	+	.	ID=exon-XM_006537634.3-8;Parent=rna-XM_006537634.3;Dbxref=GeneID:16348,GenBank:XM_006537634.3,MGI:MGI:1335082;gbkey=mRNA;gene=Invs;product=inversin%2C transcript variant X11;transcript_id=XM_006537634.3;extra_copy_number=0
CM058244.1	Liftoff	exon	46780161	46780316	.	+	.	ID=exon-XM_006537634.3-9;Parent=rna-XM_006537634.3;Dbxref=GeneID:16348,GenBank:XM_006537634.3,MGI:MGI:1335082;gbkey=mRNA;gene=Invs;product=inversin%2C transcript variant X11;transcript_id=XM_006537634.3;extra_copy_number=0
CM058244.1	Liftoff	exon	46780706	46780935	.	+	.	ID=exon-XM_006537634.3-10;Parent=rna-XM_006537634.3;Dbxref=GeneID:16348,GenBank:XM_006537634.3,MGI:MGI:1335082;gbkey=mRNA;gene=Invs;product=inversin%2C transcript variant X11;transcript_id=XM_006537634.3;extra_copy_number=0
CM058244.1	Liftoff	exon	46785489	46785595	.	+	.	ID=exon-XM_006537634.3-11;Parent=rna-XM_006537634.3;Dbxref=GeneID:16348,GenBank:XM_006537634.3,MGI:MGI:1335082;gbkey=mRNA;gene=Invs;product=inversin%2C transcript variant X11;transcript_id=XM_006537634.3;extra_copy_number=0
CM058244.1	Liftoff	exon	46790256	46790468	.	+	.	ID=exon-XM_006537634.3-12;Parent=rna-XM_006537634.3;Dbxref=GeneID:16348,GenBank:XM_006537634.3,MGI:MGI:1335082;gbkey=mRNA;gene=Invs;product=inversin%2C transcript variant X11;transcript_id=XM_006537634.3;extra_copy_number=0
CM058244.1	Liftoff	exon	46798566	46798858	.	+	.	ID=exon-XM_006537634.3-13;Parent=rna-XM_006537634.3;Dbxref=GeneID:16348,GenBank:XM_006537634.3,MGI:MGI:1335082;gbkey=mRNA;gene=Invs;product=inversin%2C transcript variant X11;transcript_id=XM_006537634.3;extra_copy_number=0
CM058244.1	Liftoff	exon	46804105	46804215	.	+	.	ID=exon-XM_006537634.3-14;Parent=rna-XM_006537634.3;Dbxref=GeneID:16348,GenBank:XM_006537634.3,MGI:MGI:1335082;gbkey=mRNA;gene=Invs;product=inversin%2C transcript variant X11;transcript_id=XM_006537634.3;extra_copy_number=0
CM058244.1	Liftoff	exon	46804711	46804807	.	+	.	ID=exon-XM_006537634.3-15;Parent=rna-XM_006537634.3;Dbxref=GeneID:16348,GenBank:XM_006537634.3,MGI:MGI:1335082;gbkey=mRNA;gene=Invs;product=inversin%2C transcript variant X11;transcript_id=XM_006537634.3;extra_copy_number=0
CM058244.1	Liftoff	exon	46808654	46808883	.	+	.	ID=exon-XM_006537634.3-16;Parent=rna-XM_006537634.3;Dbxref=GeneID:16348,GenBank:XM_006537634.3,MGI:MGI:1335082;gbkey=mRNA;gene=Invs;product=inversin%2C transcript variant X11;transcript_id=XM_006537634.3;extra_copy_number=0
CM058244.1	Liftoff	exon	46809693	46809767	.	+	.	ID=exon-XM_006537634.3-17;Parent=rna-XM_006537634.3;Dbxref=GeneID:16348,GenBank:XM_006537634.3,MGI:MGI:1335082;gbkey=mRNA;gene=Invs;product=inversin%2C transcript variant X11;transcript_id=XM_006537634.3;extra_copy_number=0
CM058244.1	Liftoff	exon	46812264	46814615	.	+	.	ID=exon-XM_006537634.3-18;Parent=rna-XM_006537634.3;Dbxref=GeneID:16348,GenBank:XM_006537634.3,MGI:MGI:1335082;gbkey=mRNA;gene=Invs;product=inversin%2C transcript variant X11;transcript_id=XM_006537634.3;extra_copy_number=0
CM058244.1	Liftoff	CDS	46665900	46666005	.	+	.	ID=cds-XP_006537697.1;Parent=rna-XM_006537634.3;Dbxref=GeneID:16348,GenBank:XP_006537697.1,MGI:MGI:1335082;Name=XP_006537697.1;gbkey=CDS;gene=Invs;product=inversin isoform X10;protein_id=XP_006537697.1;extra_copy_number=0
CM058244.1	Liftoff	CDS	46690334	46690500	.	+	.	ID=cds-XP_006537697.1;Parent=rna-XM_006537634.3;Dbxref=GeneID:16348,GenBank:XP_006537697.1,MGI:MGI:1335082;Name=XP_006537697.1;gbkey=CDS;gene=Invs;product=inversin isoform X10;protein_id=XP_006537697.1;extra_copy_number=0
CM058244.1	Liftoff	CDS	46764761	46764934	.	+	.	ID=cds-XP_006537697.1;Parent=rna-XM_006537634.3;Dbxref=GeneID:16348,GenBank:XP_006537697.1,MGI:MGI:1335082;Name=XP_006537697.1;gbkey=CDS;gene=Invs;product=inversin isoform X10;protein_id=XP_006537697.1;extra_copy_number=0
CM058244.1	Liftoff	CDS	46767761	46767928	.	+	.	ID=cds-XP_006537697.1;Parent=rna-XM_006537634.3;Dbxref=GeneID:16348,GenBank:XP_006537697.1,MGI:MGI:1335082;Name=XP_006537697.1;gbkey=CDS;gene=Invs;product=inversin isoform X10;protein_id=XP_006537697.1;extra_copy_number=0
CM058244.1	Liftoff	CDS	46772615	46772807	.	+	.	ID=cds-XP_006537697.1;Parent=rna-XM_006537634.3;Dbxref=GeneID:16348,GenBank:XP_006537697.1,MGI:MGI:1335082;Name=XP_006537697.1;gbkey=CDS;gene=Invs;product=inversin isoform X10;protein_id=XP_006537697.1;extra_copy_number=0
CM058244.1	Liftoff	CDS	46775240	46775349	.	+	.	ID=cds-XP_006537697.1;Parent=rna-XM_006537634.3;Dbxref=GeneID:16348,GenBank:XP_006537697.1,MGI:MGI:1335082;Name=XP_006537697.1;gbkey=CDS;gene=Invs;product=inversin isoform X10;protein_id=XP_006537697.1;extra_copy_number=0
CM058244.1	Liftoff	CDS	46778891	46779062	.	+	.	ID=cds-XP_006537697.1;Parent=rna-XM_006537634.3;Dbxref=GeneID:16348,GenBank:XP_006537697.1,MGI:MGI:1335082;Name=XP_006537697.1;gbkey=CDS;gene=Invs;product=inversin isoform X10;protein_id=XP_006537697.1;extra_copy_number=0
CM058244.1	Liftoff	CDS	46780161	46780316	.	+	.	ID=cds-XP_006537697.1;Parent=rna-XM_006537634.3;Dbxref=GeneID:16348,GenBank:XP_006537697.1,MGI:MGI:1335082;Name=XP_006537697.1;gbkey=CDS;gene=Invs;product=inversin isoform X10;protein_id=XP_006537697.1;extra_copy_number=0
CM058244.1	Liftoff	CDS	46780706	46780935	.	+	.	ID=cds-XP_006537697.1;Parent=rna-XM_006537634.3;Dbxref=GeneID:16348,GenBank:XP_006537697.1,MGI:MGI:1335082;Name=XP_006537697.1;gbkey=CDS;gene=Invs;product=inversin isoform X10;protein_id=XP_006537697.1;extra_copy_number=0
CM058244.1	Liftoff	CDS	46785489	46785595	.	+	.	ID=cds-XP_006537697.1;Parent=rna-XM_006537634.3;Dbxref=GeneID:16348,GenBank:XP_006537697.1,MGI:MGI:1335082;Name=XP_006537697.1;gbkey=CDS;gene=Invs;product=inversin isoform X10;protein_id=XP_006537697.1;extra_copy_number=0
CM058244.1	Liftoff	CDS	46790256	46790468	.	+	.	ID=cds-XP_006537697.1;Parent=rna-XM_006537634.3;Dbxref=GeneID:16348,GenBank:XP_006537697.1,MGI:MGI:1335082;Name=XP_006537697.1;gbkey=CDS;gene=Invs;product=inversin isoform X10;protein_id=XP_006537697.1;extra_copy_number=0
CM058244.1	Liftoff	CDS	46798566	46798858	.	+	.	ID=cds-XP_006537697.1;Parent=rna-XM_006537634.3;Dbxref=GeneID:16348,GenBank:XP_006537697.1,MGI:MGI:1335082;Name=XP_006537697.1;gbkey=CDS;gene=Invs;product=inversin isoform X10;protein_id=XP_006537697.1;extra_copy_number=0
CM058244.1	Liftoff	CDS	46804105	46804215	.	+	.	ID=cds-XP_006537697.1;Parent=rna-XM_006537634.3;Dbxref=GeneID:16348,GenBank:XP_006537697.1,MGI:MGI:1335082;Name=XP_006537697.1;gbkey=CDS;gene=Invs;product=inversin isoform X10;protein_id=XP_006537697.1;extra_copy_number=0
CM058244.1	Liftoff	CDS	46804711	46804807	.	+	.	ID=cds-XP_006537697.1;Parent=rna-XM_006537634.3;Dbxref=GeneID:16348,GenBank:XP_006537697.1,MGI:MGI:1335082;Name=XP_006537697.1;gbkey=CDS;gene=Invs;product=inversin isoform X10;protein_id=XP_006537697.1;extra_copy_number=0
CM058244.1	Liftoff	CDS	46808654	46808883	.	+	.	ID=cds-XP_006537697.1;Parent=rna-XM_006537634.3;Dbxref=GeneID:16348,GenBank:XP_006537697.1,MGI:MGI:1335082;Name=XP_006537697.1;gbkey=CDS;gene=Invs;product=inversin isoform X10;protein_id=XP_006537697.1;extra_copy_number=0
CM058244.1	Liftoff	CDS	46809693	46809767	.	+	.	ID=cds-XP_006537697.1;Parent=rna-XM_006537634.3;Dbxref=GeneID:16348,GenBank:XP_006537697.1,MGI:MGI:1335082;Name=XP_006537697.1;gbkey=CDS;gene=Invs;product=inversin isoform X10;protein_id=XP_006537697.1;extra_copy_number=0
CM058244.1	Liftoff	CDS	46812264	46812367	.	+	.	ID=cds-XP_006537697.1;Parent=rna-XM_006537634.3;Dbxref=GeneID:16348,GenBank:XP_006537697.1,MGI:MGI:1335082;Name=XP_006537697.1;gbkey=CDS;gene=Invs;product=inversin isoform X10;protein_id=XP_006537697.1;extra_copy_number=0
CM058244.1	Liftoff	mRNA	46662357	46814615	.	+	.	ID=rna-XM_006537635.3;Parent=gene-Invs;Dbxref=GeneID:16348,GenBank:XM_006537635.3,MGI:MGI:1335082;Name=XM_006537635.3;gbkey=mRNA;gene=Invs;model_evidence=Supporting evidence includes similarity to: 57 ESTs%2C 4 Proteins%2C 129 long SRA reads%2C and 100%25 coverage of the annotated genomic feature by RNAseq alignments%2C including 30 samples with support for all annotated introns;product=inversin%2C transcript variant X12;transcript_id=XM_006537635.3;matches_ref_protein=True;valid_ORF=True;extra_copy_number=0
CM058244.1	Liftoff	exon	46662357	46662625	.	+	.	ID=exon-XM_006537635.3-1;Parent=rna-XM_006537635.3;Dbxref=GeneID:16348,GenBank:XM_006537635.3,MGI:MGI:1335082;gbkey=mRNA;gene=Invs;product=inversin%2C transcript variant X12;transcript_id=XM_006537635.3;extra_copy_number=0
CM058244.1	Liftoff	exon	46665876	46666005	.	+	.	ID=exon-XM_006537635.3-2;Parent=rna-XM_006537635.3;Dbxref=GeneID:16348,GenBank:XM_006537635.3,MGI:MGI:1335082;gbkey=mRNA;gene=Invs;product=inversin%2C transcript variant X12;transcript_id=XM_006537635.3;extra_copy_number=0
CM058244.1	Liftoff	exon	46690334	46690500	.	+	.	ID=exon-XM_006537635.3-3;Parent=rna-XM_006537635.3;Dbxref=GeneID:16348,GenBank:XM_006537635.3,MGI:MGI:1335082;gbkey=mRNA;gene=Invs;product=inversin%2C transcript variant X12;transcript_id=XM_006537635.3;extra_copy_number=0
CM058244.1	Liftoff	exon	46764761	46764934	.	+	.	ID=exon-XM_006537635.3-4;Parent=rna-XM_006537635.3;Dbxref=GeneID:16348,GenBank:XM_006537635.3,MGI:MGI:1335082;gbkey=mRNA;gene=Invs;product=inversin%2C transcript variant X12;transcript_id=XM_006537635.3;extra_copy_number=0
CM058244.1	Liftoff	exon	46767761	46767928	.	+	.	ID=exon-XM_006537635.3-5;Parent=rna-XM_006537635.3;Dbxref=GeneID:16348,GenBank:XM_006537635.3,MGI:MGI:1335082;gbkey=mRNA;gene=Invs;product=inversin%2C transcript variant X12;transcript_id=XM_006537635.3;extra_copy_number=0
CM058244.1	Liftoff	exon	46772615	46772795	.	+	.	ID=exon-XM_006537635.3-6;Parent=rna-XM_006537635.3;Dbxref=GeneID:16348,GenBank:XM_006537635.3,MGI:MGI:1335082;gbkey=mRNA;gene=Invs;product=inversin%2C transcript variant X12;transcript_id=XM_006537635.3;extra_copy_number=0
CM058244.1	Liftoff	exon	46775240	46775349	.	+	.	ID=exon-XM_006537635.3-7;Parent=rna-XM_006537635.3;Dbxref=GeneID:16348,GenBank:XM_006537635.3,MGI:MGI:1335082;gbkey=mRNA;gene=Invs;product=inversin%2C transcript variant X12;transcript_id=XM_006537635.3;extra_copy_number=0
CM058244.1	Liftoff	exon	46778891	46779062	.	+	.	ID=exon-XM_006537635.3-8;Parent=rna-XM_006537635.3;Dbxref=GeneID:16348,GenBank:XM_006537635.3,MGI:MGI:1335082;gbkey=mRNA;gene=Invs;product=inversin%2C transcript variant X12;transcript_id=XM_006537635.3;extra_copy_number=0
CM058244.1	Liftoff	exon	46780161	46780316	.	+	.	ID=exon-XM_006537635.3-9;Parent=rna-XM_006537635.3;Dbxref=GeneID:16348,GenBank:XM_006537635.3,MGI:MGI:1335082;gbkey=mRNA;gene=Invs;product=inversin%2C transcript variant X12;transcript_id=XM_006537635.3;extra_copy_number=0
CM058244.1	Liftoff	exon	46780706	46780935	.	+	.	ID=exon-XM_006537635.3-10;Parent=rna-XM_006537635.3;Dbxref=GeneID:16348,GenBank:XM_006537635.3,MGI:MGI:1335082;gbkey=mRNA;gene=Invs;product=inversin%2C transcript variant X12;transcript_id=XM_006537635.3;extra_copy_number=0
CM058244.1	Liftoff	exon	46785489	46785595	.	+	.	ID=exon-XM_006537635.3-11;Parent=rna-XM_006537635.3;Dbxref=GeneID:16348,GenBank:XM_006537635.3,MGI:MGI:1335082;gbkey=mRNA;gene=Invs;product=inversin%2C transcript variant X12;transcript_id=XM_006537635.3;extra_copy_number=0
CM058244.1	Liftoff	exon	46790256	46790468	.	+	.	ID=exon-XM_006537635.3-12;Parent=rna-XM_006537635.3;Dbxref=GeneID:16348,GenBank:XM_006537635.3,MGI:MGI:1335082;gbkey=mRNA;gene=Invs;product=inversin%2C transcript variant X12;transcript_id=XM_006537635.3;extra_copy_number=0
CM058244.1	Liftoff	exon	46798566	46798858	.	+	.	ID=exon-XM_006537635.3-13;Parent=rna-XM_006537635.3;Dbxref=GeneID:16348,GenBank:XM_006537635.3,MGI:MGI:1335082;gbkey=mRNA;gene=Invs;product=inversin%2C transcript variant X12;transcript_id=XM_006537635.3;extra_copy_number=0
CM058244.1	Liftoff	exon	46804105	46804215	.	+	.	ID=exon-XM_006537635.3-14;Parent=rna-XM_006537635.3;Dbxref=GeneID:16348,GenBank:XM_006537635.3,MGI:MGI:1335082;gbkey=mRNA;gene=Invs;product=inversin%2C transcript variant X12;transcript_id=XM_006537635.3;extra_copy_number=0
CM058244.1	Liftoff	exon	46804711	46804807	.	+	.	ID=exon-XM_006537635.3-15;Parent=rna-XM_006537635.3;Dbxref=GeneID:16348,GenBank:XM_006537635.3,MGI:MGI:1335082;gbkey=mRNA;gene=Invs;product=inversin%2C transcript variant X12;transcript_id=XM_006537635.3;extra_copy_number=0
CM058244.1	Liftoff	exon	46808654	46808883	.	+	.	ID=exon-XM_006537635.3-16;Parent=rna-XM_006537635.3;Dbxref=GeneID:16348,GenBank:XM_006537635.3,MGI:MGI:1335082;gbkey=mRNA;gene=Invs;product=inversin%2C transcript variant X12;transcript_id=XM_006537635.3;extra_copy_number=0
CM058244.1	Liftoff	exon	46809693	46809767	.	+	.	ID=exon-XM_006537635.3-17;Parent=rna-XM_006537635.3;Dbxref=GeneID:16348,GenBank:XM_006537635.3,MGI:MGI:1335082;gbkey=mRNA;gene=Invs;product=inversin%2C transcript variant X12;transcript_id=XM_006537635.3;extra_copy_number=0
CM058244.1	Liftoff	exon	46812264	46814615	.	+	.	ID=exon-XM_006537635.3-18;Parent=rna-XM_006537635.3;Dbxref=GeneID:16348,GenBank:XM_006537635.3,MGI:MGI:1335082;gbkey=mRNA;gene=Invs;product=inversin%2C transcript variant X12;transcript_id=XM_006537635.3;extra_copy_number=0
CM058244.1	Liftoff	CDS	46665900	46666005	.	+	.	ID=cds-XP_006537698.1;Parent=rna-XM_006537635.3;Dbxref=GeneID:16348,GenBank:XP_006537698.1,MGI:MGI:1335082;Name=XP_006537698.1;gbkey=CDS;gene=Invs;product=inversin isoform X11;protein_id=XP_006537698.1;extra_copy_number=0
CM058244.1	Liftoff	CDS	46690334	46690500	.	+	.	ID=cds-XP_006537698.1;Parent=rna-XM_006537635.3;Dbxref=GeneID:16348,GenBank:XP_006537698.1,MGI:MGI:1335082;Name=XP_006537698.1;gbkey=CDS;gene=Invs;product=inversin isoform X11;protein_id=XP_006537698.1;extra_copy_number=0
CM058244.1	Liftoff	CDS	46764761	46764934	.	+	.	ID=cds-XP_006537698.1;Parent=rna-XM_006537635.3;Dbxref=GeneID:16348,GenBank:XP_006537698.1,MGI:MGI:1335082;Name=XP_006537698.1;gbkey=CDS;gene=Invs;product=inversin isoform X11;protein_id=XP_006537698.1;extra_copy_number=0
CM058244.1	Liftoff	CDS	46767761	46767928	.	+	.	ID=cds-XP_006537698.1;Parent=rna-XM_006537635.3;Dbxref=GeneID:16348,GenBank:XP_006537698.1,MGI:MGI:1335082;Name=XP_006537698.1;gbkey=CDS;gene=Invs;product=inversin isoform X11;protein_id=XP_006537698.1;extra_copy_number=0
CM058244.1	Liftoff	CDS	46772615	46772795	.	+	.	ID=cds-XP_006537698.1;Parent=rna-XM_006537635.3;Dbxref=GeneID:16348,GenBank:XP_006537698.1,MGI:MGI:1335082;Name=XP_006537698.1;gbkey=CDS;gene=Invs;product=inversin isoform X11;protein_id=XP_006537698.1;extra_copy_number=0
CM058244.1	Liftoff	CDS	46775240	46775349	.	+	.	ID=cds-XP_006537698.1;Parent=rna-XM_006537635.3;Dbxref=GeneID:16348,GenBank:XP_006537698.1,MGI:MGI:1335082;Name=XP_006537698.1;gbkey=CDS;gene=Invs;product=inversin isoform X11;protein_id=XP_006537698.1;extra_copy_number=0
CM058244.1	Liftoff	CDS	46778891	46779062	.	+	.	ID=cds-XP_006537698.1;Parent=rna-XM_006537635.3;Dbxref=GeneID:16348,GenBank:XP_006537698.1,MGI:MGI:1335082;Name=XP_006537698.1;gbkey=CDS;gene=Invs;product=inversin isoform X11;protein_id=XP_006537698.1;extra_copy_number=0
CM058244.1	Liftoff	CDS	46780161	46780316	.	+	.	ID=cds-XP_006537698.1;Parent=rna-XM_006537635.3;Dbxref=GeneID:16348,GenBank:XP_006537698.1,MGI:MGI:1335082;Name=XP_006537698.1;gbkey=CDS;gene=Invs;product=inversin isoform X11;protein_id=XP_006537698.1;extra_copy_number=0
CM058244.1	Liftoff	CDS	46780706	46780935	.	+	.	ID=cds-XP_006537698.1;Parent=rna-XM_006537635.3;Dbxref=GeneID:16348,GenBank:XP_006537698.1,MGI:MGI:1335082;Name=XP_006537698.1;gbkey=CDS;gene=Invs;product=inversin isoform X11;protein_id=XP_006537698.1;extra_copy_number=0
CM058244.1	Liftoff	CDS	46785489	46785595	.	+	.	ID=cds-XP_006537698.1;Parent=rna-XM_006537635.3;Dbxref=GeneID:16348,GenBank:XP_006537698.1,MGI:MGI:1335082;Name=XP_006537698.1;gbkey=CDS;gene=Invs;product=inversin isoform X11;protein_id=XP_006537698.1;extra_copy_number=0
CM058244.1	Liftoff	CDS	46790256	46790468	.	+	.	ID=cds-XP_006537698.1;Parent=rna-XM_006537635.3;Dbxref=GeneID:16348,GenBank:XP_006537698.1,MGI:MGI:1335082;Name=XP_006537698.1;gbkey=CDS;gene=Invs;product=inversin isoform X11;protein_id=XP_006537698.1;extra_copy_number=0
CM058244.1	Liftoff	CDS	46798566	46798858	.	+	.	ID=cds-XP_006537698.1;Parent=rna-XM_006537635.3;Dbxref=GeneID:16348,GenBank:XP_006537698.1,MGI:MGI:1335082;Name=XP_006537698.1;gbkey=CDS;gene=Invs;product=inversin isoform X11;protein_id=XP_006537698.1;extra_copy_number=0
CM058244.1	Liftoff	CDS	46804105	46804215	.	+	.	ID=cds-XP_006537698.1;Parent=rna-XM_006537635.3;Dbxref=GeneID:16348,GenBank:XP_006537698.1,MGI:MGI:1335082;Name=XP_006537698.1;gbkey=CDS;gene=Invs;product=inversin isoform X11;protein_id=XP_006537698.1;extra_copy_number=0
CM058244.1	Liftoff	CDS	46804711	46804807	.	+	.	ID=cds-XP_006537698.1;Parent=rna-XM_006537635.3;Dbxref=GeneID:16348,GenBank:XP_006537698.1,MGI:MGI:1335082;Name=XP_006537698.1;gbkey=CDS;gene=Invs;product=inversin isoform X11;protein_id=XP_006537698.1;extra_copy_number=0
CM058244.1	Liftoff	CDS	46808654	46808883	.	+	.	ID=cds-XP_006537698.1;Parent=rna-XM_006537635.3;Dbxref=GeneID:16348,GenBank:XP_006537698.1,MGI:MGI:1335082;Name=XP_006537698.1;gbkey=CDS;gene=Invs;product=inversin isoform X11;protein_id=XP_006537698.1;extra_copy_number=0
CM058244.1	Liftoff	CDS	46809693	46809767	.	+	.	ID=cds-XP_006537698.1;Parent=rna-XM_006537635.3;Dbxref=GeneID:16348,GenBank:XP_006537698.1,MGI:MGI:1335082;Name=XP_006537698.1;gbkey=CDS;gene=Invs;product=inversin isoform X11;protein_id=XP_006537698.1;extra_copy_number=0
CM058244.1	Liftoff	CDS	46812264	46812367	.	+	.	ID=cds-XP_006537698.1;Parent=rna-XM_006537635.3;Dbxref=GeneID:16348,GenBank:XP_006537698.1,MGI:MGI:1335082;Name=XP_006537698.1;gbkey=CDS;gene=Invs;product=inversin isoform X11;protein_id=XP_006537698.1;extra_copy_number=0
CM058244.1	Liftoff	mRNA	46662357	46814615	.	+	.	ID=rna-XM_036163736.1;Parent=gene-Invs;Dbxref=GeneID:16348,GenBank:XM_036163736.1,MGI:MGI:1335082;Name=XM_036163736.1;gbkey=mRNA;gene=Invs;model_evidence=Supporting evidence includes similarity to: 56 ESTs%2C 171 long SRA reads%2C and 100%25 coverage of the annotated genomic feature by RNAseq alignments%2C including 8 samples with support for all annotated introns;product=inversin%2C transcript variant X2;transcript_id=XM_036163736.1;matches_ref_protein=True;valid_ORF=True;extra_copy_number=0
CM058244.1	Liftoff	exon	46662357	46662625	.	+	.	ID=exon-XM_036163736.1-1;Parent=rna-XM_036163736.1;Dbxref=GeneID:16348,GenBank:XM_036163736.1,MGI:MGI:1335082;gbkey=mRNA;gene=Invs;product=inversin%2C transcript variant X2;transcript_id=XM_036163736.1;extra_copy_number=0
CM058244.1	Liftoff	exon	46665876	46666005	.	+	.	ID=exon-XM_036163736.1-2;Parent=rna-XM_036163736.1;Dbxref=GeneID:16348,GenBank:XM_036163736.1,MGI:MGI:1335082;gbkey=mRNA;gene=Invs;product=inversin%2C transcript variant X2;transcript_id=XM_036163736.1;extra_copy_number=0
CM058244.1	Liftoff	exon	46690334	46690500	.	+	.	ID=exon-XM_036163736.1-3;Parent=rna-XM_036163736.1;Dbxref=GeneID:16348,GenBank:XM_036163736.1,MGI:MGI:1335082;gbkey=mRNA;gene=Invs;product=inversin%2C transcript variant X2;transcript_id=XM_036163736.1;extra_copy_number=0
CM058244.1	Liftoff	exon	46764761	46764934	.	+	.	ID=exon-XM_036163736.1-4;Parent=rna-XM_036163736.1;Dbxref=GeneID:16348,GenBank:XM_036163736.1,MGI:MGI:1335082;gbkey=mRNA;gene=Invs;product=inversin%2C transcript variant X2;transcript_id=XM_036163736.1;extra_copy_number=0
CM058244.1	Liftoff	exon	46767761	46767928	.	+	.	ID=exon-XM_036163736.1-5;Parent=rna-XM_036163736.1;Dbxref=GeneID:16348,GenBank:XM_036163736.1,MGI:MGI:1335082;gbkey=mRNA;gene=Invs;product=inversin%2C transcript variant X2;transcript_id=XM_036163736.1;extra_copy_number=0
CM058244.1	Liftoff	exon	46772615	46772807	.	+	.	ID=exon-XM_036163736.1-6;Parent=rna-XM_036163736.1;Dbxref=GeneID:16348,GenBank:XM_036163736.1,MGI:MGI:1335082;gbkey=mRNA;gene=Invs;product=inversin%2C transcript variant X2;transcript_id=XM_036163736.1;extra_copy_number=0
CM058244.1	Liftoff	exon	46775240	46775349	.	+	.	ID=exon-XM_036163736.1-7;Parent=rna-XM_036163736.1;Dbxref=GeneID:16348,GenBank:XM_036163736.1,MGI:MGI:1335082;gbkey=mRNA;gene=Invs;product=inversin%2C transcript variant X2;transcript_id=XM_036163736.1;extra_copy_number=0
CM058244.1	Liftoff	exon	46778891	46779062	.	+	.	ID=exon-XM_036163736.1-8;Parent=rna-XM_036163736.1;Dbxref=GeneID:16348,GenBank:XM_036163736.1,MGI:MGI:1335082;gbkey=mRNA;gene=Invs;product=inversin%2C transcript variant X2;transcript_id=XM_036163736.1;extra_copy_number=0
CM058244.1	Liftoff	exon	46780161	46780316	.	+	.	ID=exon-XM_036163736.1-9;Parent=rna-XM_036163736.1;Dbxref=GeneID:16348,GenBank:XM_036163736.1,MGI:MGI:1335082;gbkey=mRNA;gene=Invs;product=inversin%2C transcript variant X2;transcript_id=XM_036163736.1;extra_copy_number=0
CM058244.1	Liftoff	exon	46780706	46780935	.	+	.	ID=exon-XM_036163736.1-10;Parent=rna-XM_036163736.1;Dbxref=GeneID:16348,GenBank:XM_036163736.1,MGI:MGI:1335082;gbkey=mRNA;gene=Invs;product=inversin%2C transcript variant X2;transcript_id=XM_036163736.1;extra_copy_number=0
CM058244.1	Liftoff	exon	46785489	46785595	.	+	.	ID=exon-XM_036163736.1-11;Parent=rna-XM_036163736.1;Dbxref=GeneID:16348,GenBank:XM_036163736.1,MGI:MGI:1335082;gbkey=mRNA;gene=Invs;product=inversin%2C transcript variant X2;transcript_id=XM_036163736.1;extra_copy_number=0
CM058244.1	Liftoff	exon	46790256	46790468	.	+	.	ID=exon-XM_036163736.1-12;Parent=rna-XM_036163736.1;Dbxref=GeneID:16348,GenBank:XM_036163736.1,MGI:MGI:1335082;gbkey=mRNA;gene=Invs;product=inversin%2C transcript variant X2;transcript_id=XM_036163736.1;extra_copy_number=0
CM058244.1	Liftoff	exon	46798566	46798858	.	+	.	ID=exon-XM_036163736.1-13;Parent=rna-XM_036163736.1;Dbxref=GeneID:16348,GenBank:XM_036163736.1,MGI:MGI:1335082;gbkey=mRNA;gene=Invs;product=inversin%2C transcript variant X2;transcript_id=XM_036163736.1;extra_copy_number=0
CM058244.1	Liftoff	exon	46804105	46804807	.	+	.	ID=exon-XM_036163736.1-14;Parent=rna-XM_036163736.1;Dbxref=GeneID:16348,GenBank:XM_036163736.1,MGI:MGI:1335082;gbkey=mRNA;gene=Invs;product=inversin%2C transcript variant X2;transcript_id=XM_036163736.1;extra_copy_number=0
CM058244.1	Liftoff	exon	46808654	46808883	.	+	.	ID=exon-XM_036163736.1-15;Parent=rna-XM_036163736.1;Dbxref=GeneID:16348,GenBank:XM_036163736.1,MGI:MGI:1335082;gbkey=mRNA;gene=Invs;product=inversin%2C transcript variant X2;transcript_id=XM_036163736.1;extra_copy_number=0
CM058244.1	Liftoff	exon	46809693	46809767	.	+	.	ID=exon-XM_036163736.1-16;Parent=rna-XM_036163736.1;Dbxref=GeneID:16348,GenBank:XM_036163736.1,MGI:MGI:1335082;gbkey=mRNA;gene=Invs;product=inversin%2C transcript variant X2;transcript_id=XM_036163736.1;extra_copy_number=0
CM058244.1	Liftoff	exon	46810267	46814615	.	+	.	ID=exon-XM_036163736.1-17;Parent=rna-XM_036163736.1;Dbxref=GeneID:16348,GenBank:XM_036163736.1,MGI:MGI:1335082;gbkey=mRNA;gene=Invs;product=inversin%2C transcript variant X2;transcript_id=XM_036163736.1;extra_copy_number=0
CM058244.1	Liftoff	CDS	46665900	46666005	.	+	.	ID=cds-XP_036019629.1;Parent=rna-XM_036163736.1;Dbxref=GeneID:16348,GenBank:XP_036019629.1,MGI:MGI:1335082;Name=XP_036019629.1;gbkey=CDS;gene=Invs;product=inversin isoform X2;protein_id=XP_036019629.1;extra_copy_number=0
CM058244.1	Liftoff	CDS	46690334	46690500	.	+	.	ID=cds-XP_036019629.1;Parent=rna-XM_036163736.1;Dbxref=GeneID:16348,GenBank:XP_036019629.1,MGI:MGI:1335082;Name=XP_036019629.1;gbkey=CDS;gene=Invs;product=inversin isoform X2;protein_id=XP_036019629.1;extra_copy_number=0
CM058244.1	Liftoff	CDS	46764761	46764934	.	+	.	ID=cds-XP_036019629.1;Parent=rna-XM_036163736.1;Dbxref=GeneID:16348,GenBank:XP_036019629.1,MGI:MGI:1335082;Name=XP_036019629.1;gbkey=CDS;gene=Invs;product=inversin isoform X2;protein_id=XP_036019629.1;extra_copy_number=0
CM058244.1	Liftoff	CDS	46767761	46767928	.	+	.	ID=cds-XP_036019629.1;Parent=rna-XM_036163736.1;Dbxref=GeneID:16348,GenBank:XP_036019629.1,MGI:MGI:1335082;Name=XP_036019629.1;gbkey=CDS;gene=Invs;product=inversin isoform X2;protein_id=XP_036019629.1;extra_copy_number=0
CM058244.1	Liftoff	CDS	46772615	46772807	.	+	.	ID=cds-XP_036019629.1;Parent=rna-XM_036163736.1;Dbxref=GeneID:16348,GenBank:XP_036019629.1,MGI:MGI:1335082;Name=XP_036019629.1;gbkey=CDS;gene=Invs;product=inversin isoform X2;protein_id=XP_036019629.1;extra_copy_number=0
CM058244.1	Liftoff	CDS	46775240	46775349	.	+	.	ID=cds-XP_036019629.1;Parent=rna-XM_036163736.1;Dbxref=GeneID:16348,GenBank:XP_036019629.1,MGI:MGI:1335082;Name=XP_036019629.1;gbkey=CDS;gene=Invs;product=inversin isoform X2;protein_id=XP_036019629.1;extra_copy_number=0
CM058244.1	Liftoff	CDS	46778891	46779062	.	+	.	ID=cds-XP_036019629.1;Parent=rna-XM_036163736.1;Dbxref=GeneID:16348,GenBank:XP_036019629.1,MGI:MGI:1335082;Name=XP_036019629.1;gbkey=CDS;gene=Invs;product=inversin isoform X2;protein_id=XP_036019629.1;extra_copy_number=0
CM058244.1	Liftoff	CDS	46780161	46780316	.	+	.	ID=cds-XP_036019629.1;Parent=rna-XM_036163736.1;Dbxref=GeneID:16348,GenBank:XP_036019629.1,MGI:MGI:1335082;Name=XP_036019629.1;gbkey=CDS;gene=Invs;product=inversin isoform X2;protein_id=XP_036019629.1;extra_copy_number=0
CM058244.1	Liftoff	CDS	46780706	46780935	.	+	.	ID=cds-XP_036019629.1;Parent=rna-XM_036163736.1;Dbxref=GeneID:16348,GenBank:XP_036019629.1,MGI:MGI:1335082;Name=XP_036019629.1;gbkey=CDS;gene=Invs;product=inversin isoform X2;protein_id=XP_036019629.1;extra_copy_number=0
CM058244.1	Liftoff	CDS	46785489	46785595	.	+	.	ID=cds-XP_036019629.1;Parent=rna-XM_036163736.1;Dbxref=GeneID:16348,GenBank:XP_036019629.1,MGI:MGI:1335082;Name=XP_036019629.1;gbkey=CDS;gene=Invs;product=inversin isoform X2;protein_id=XP_036019629.1;extra_copy_number=0
CM058244.1	Liftoff	CDS	46790256	46790468	.	+	.	ID=cds-XP_036019629.1;Parent=rna-XM_036163736.1;Dbxref=GeneID:16348,GenBank:XP_036019629.1,MGI:MGI:1335082;Name=XP_036019629.1;gbkey=CDS;gene=Invs;product=inversin isoform X2;protein_id=XP_036019629.1;extra_copy_number=0
CM058244.1	Liftoff	CDS	46798566	46798858	.	+	.	ID=cds-XP_036019629.1;Parent=rna-XM_036163736.1;Dbxref=GeneID:16348,GenBank:XP_036019629.1,MGI:MGI:1335082;Name=XP_036019629.1;gbkey=CDS;gene=Invs;product=inversin isoform X2;protein_id=XP_036019629.1;extra_copy_number=0
CM058244.1	Liftoff	CDS	46804105	46804807	.	+	.	ID=cds-XP_036019629.1;Parent=rna-XM_036163736.1;Dbxref=GeneID:16348,GenBank:XP_036019629.1,MGI:MGI:1335082;Name=XP_036019629.1;gbkey=CDS;gene=Invs;product=inversin isoform X2;protein_id=XP_036019629.1;extra_copy_number=0
CM058244.1	Liftoff	CDS	46808654	46808883	.	+	.	ID=cds-XP_036019629.1;Parent=rna-XM_036163736.1;Dbxref=GeneID:16348,GenBank:XP_036019629.1,MGI:MGI:1335082;Name=XP_036019629.1;gbkey=CDS;gene=Invs;product=inversin isoform X2;protein_id=XP_036019629.1;extra_copy_number=0
CM058244.1	Liftoff	CDS	46809693	46809767	.	+	.	ID=cds-XP_036019629.1;Parent=rna-XM_036163736.1;Dbxref=GeneID:16348,GenBank:XP_036019629.1,MGI:MGI:1335082;Name=XP_036019629.1;gbkey=CDS;gene=Invs;product=inversin isoform X2;protein_id=XP_036019629.1;extra_copy_number=0
CM058244.1	Liftoff	CDS	46810267	46810352	.	+	.	ID=cds-XP_036019629.1;Parent=rna-XM_036163736.1;Dbxref=GeneID:16348,GenBank:XP_036019629.1,MGI:MGI:1335082;Name=XP_036019629.1;gbkey=CDS;gene=Invs;product=inversin isoform X2;protein_id=XP_036019629.1;extra_copy_number=0
CM058244.1	Liftoff	mRNA	46662357	46814615	.	+	.	ID=rna-XM_036163737.1;Parent=gene-Invs;Dbxref=GeneID:16348,GenBank:XM_036163737.1,MGI:MGI:1335082;Name=XM_036163737.1;gbkey=mRNA;gene=Invs;model_evidence=Supporting evidence includes similarity to: 1 mRNA%2C 58 ESTs%2C 2 Proteins%2C 145 long SRA reads%2C and 100%25 coverage of the annotated genomic feature by RNAseq alignments%2C including 4 samples with support for all annotated introns;product=inversin%2C transcript variant X3;transcript_id=XM_036163737.1;matches_ref_protein=True;valid_ORF=True;extra_copy_number=0
CM058244.1	Liftoff	exon	46662357	46662625	.	+	.	ID=exon-XM_036163737.1-1;Parent=rna-XM_036163737.1;Dbxref=GeneID:16348,GenBank:XM_036163737.1,MGI:MGI:1335082;gbkey=mRNA;gene=Invs;product=inversin%2C transcript variant X3;transcript_id=XM_036163737.1;extra_copy_number=0
CM058244.1	Liftoff	exon	46665876	46666005	.	+	.	ID=exon-XM_036163737.1-2;Parent=rna-XM_036163737.1;Dbxref=GeneID:16348,GenBank:XM_036163737.1,MGI:MGI:1335082;gbkey=mRNA;gene=Invs;product=inversin%2C transcript variant X3;transcript_id=XM_036163737.1;extra_copy_number=0
CM058244.1	Liftoff	exon	46690334	46690500	.	+	.	ID=exon-XM_036163737.1-3;Parent=rna-XM_036163737.1;Dbxref=GeneID:16348,GenBank:XM_036163737.1,MGI:MGI:1335082;gbkey=mRNA;gene=Invs;product=inversin%2C transcript variant X3;transcript_id=XM_036163737.1;extra_copy_number=0
CM058244.1	Liftoff	exon	46764761	46764934	.	+	.	ID=exon-XM_036163737.1-4;Parent=rna-XM_036163737.1;Dbxref=GeneID:16348,GenBank:XM_036163737.1,MGI:MGI:1335082;gbkey=mRNA;gene=Invs;product=inversin%2C transcript variant X3;transcript_id=XM_036163737.1;extra_copy_number=0
CM058244.1	Liftoff	exon	46767761	46767928	.	+	.	ID=exon-XM_036163737.1-5;Parent=rna-XM_036163737.1;Dbxref=GeneID:16348,GenBank:XM_036163737.1,MGI:MGI:1335082;gbkey=mRNA;gene=Invs;product=inversin%2C transcript variant X3;transcript_id=XM_036163737.1;extra_copy_number=0
CM058244.1	Liftoff	exon	46772615	46772807	.	+	.	ID=exon-XM_036163737.1-6;Parent=rna-XM_036163737.1;Dbxref=GeneID:16348,GenBank:XM_036163737.1,MGI:MGI:1335082;gbkey=mRNA;gene=Invs;product=inversin%2C transcript variant X3;transcript_id=XM_036163737.1;extra_copy_number=0
CM058244.1	Liftoff	exon	46775270	46775349	.	+	.	ID=exon-XM_036163737.1-7;Parent=rna-XM_036163737.1;Dbxref=GeneID:16348,GenBank:XM_036163737.1,MGI:MGI:1335082;gbkey=mRNA;gene=Invs;product=inversin%2C transcript variant X3;transcript_id=XM_036163737.1;extra_copy_number=0
CM058244.1	Liftoff	exon	46778891	46779062	.	+	.	ID=exon-XM_036163737.1-8;Parent=rna-XM_036163737.1;Dbxref=GeneID:16348,GenBank:XM_036163737.1,MGI:MGI:1335082;gbkey=mRNA;gene=Invs;product=inversin%2C transcript variant X3;transcript_id=XM_036163737.1;extra_copy_number=0
CM058244.1	Liftoff	exon	46780161	46780316	.	+	.	ID=exon-XM_036163737.1-9;Parent=rna-XM_036163737.1;Dbxref=GeneID:16348,GenBank:XM_036163737.1,MGI:MGI:1335082;gbkey=mRNA;gene=Invs;product=inversin%2C transcript variant X3;transcript_id=XM_036163737.1;extra_copy_number=0
CM058244.1	Liftoff	exon	46780706	46780935	.	+	.	ID=exon-XM_036163737.1-10;Parent=rna-XM_036163737.1;Dbxref=GeneID:16348,GenBank:XM_036163737.1,MGI:MGI:1335082;gbkey=mRNA;gene=Invs;product=inversin%2C transcript variant X3;transcript_id=XM_036163737.1;extra_copy_number=0
CM058244.1	Liftoff	exon	46785489	46785595	.	+	.	ID=exon-XM_036163737.1-11;Parent=rna-XM_036163737.1;Dbxref=GeneID:16348,GenBank:XM_036163737.1,MGI:MGI:1335082;gbkey=mRNA;gene=Invs;product=inversin%2C transcript variant X3;transcript_id=XM_036163737.1;extra_copy_number=0
CM058244.1	Liftoff	exon	46790256	46790468	.	+	.	ID=exon-XM_036163737.1-12;Parent=rna-XM_036163737.1;Dbxref=GeneID:16348,GenBank:XM_036163737.1,MGI:MGI:1335082;gbkey=mRNA;gene=Invs;product=inversin%2C transcript variant X3;transcript_id=XM_036163737.1;extra_copy_number=0
CM058244.1	Liftoff	exon	46798566	46798858	.	+	.	ID=exon-XM_036163737.1-13;Parent=rna-XM_036163737.1;Dbxref=GeneID:16348,GenBank:XM_036163737.1,MGI:MGI:1335082;gbkey=mRNA;gene=Invs;product=inversin%2C transcript variant X3;transcript_id=XM_036163737.1;extra_copy_number=0
CM058244.1	Liftoff	exon	46804105	46804807	.	+	.	ID=exon-XM_036163737.1-14;Parent=rna-XM_036163737.1;Dbxref=GeneID:16348,GenBank:XM_036163737.1,MGI:MGI:1335082;gbkey=mRNA;gene=Invs;product=inversin%2C transcript variant X3;transcript_id=XM_036163737.1;extra_copy_number=0
CM058244.1	Liftoff	exon	46808654	46808883	.	+	.	ID=exon-XM_036163737.1-15;Parent=rna-XM_036163737.1;Dbxref=GeneID:16348,GenBank:XM_036163737.1,MGI:MGI:1335082;gbkey=mRNA;gene=Invs;product=inversin%2C transcript variant X3;transcript_id=XM_036163737.1;extra_copy_number=0
CM058244.1	Liftoff	exon	46809693	46809767	.	+	.	ID=exon-XM_036163737.1-16;Parent=rna-XM_036163737.1;Dbxref=GeneID:16348,GenBank:XM_036163737.1,MGI:MGI:1335082;gbkey=mRNA;gene=Invs;product=inversin%2C transcript variant X3;transcript_id=XM_036163737.1;extra_copy_number=0
CM058244.1	Liftoff	exon	46812264	46814615	.	+	.	ID=exon-XM_036163737.1-17;Parent=rna-XM_036163737.1;Dbxref=GeneID:16348,GenBank:XM_036163737.1,MGI:MGI:1335082;gbkey=mRNA;gene=Invs;product=inversin%2C transcript variant X3;transcript_id=XM_036163737.1;extra_copy_number=0
CM058244.1	Liftoff	CDS	46665900	46666005	.	+	.	ID=cds-XP_036019630.1;Parent=rna-XM_036163737.1;Dbxref=GeneID:16348,GenBank:XP_036019630.1,MGI:MGI:1335082;Name=XP_036019630.1;gbkey=CDS;gene=Invs;product=inversin isoform X3;protein_id=XP_036019630.1;extra_copy_number=0
CM058244.1	Liftoff	CDS	46690334	46690500	.	+	.	ID=cds-XP_036019630.1;Parent=rna-XM_036163737.1;Dbxref=GeneID:16348,GenBank:XP_036019630.1,MGI:MGI:1335082;Name=XP_036019630.1;gbkey=CDS;gene=Invs;product=inversin isoform X3;protein_id=XP_036019630.1;extra_copy_number=0
CM058244.1	Liftoff	CDS	46764761	46764934	.	+	.	ID=cds-XP_036019630.1;Parent=rna-XM_036163737.1;Dbxref=GeneID:16348,GenBank:XP_036019630.1,MGI:MGI:1335082;Name=XP_036019630.1;gbkey=CDS;gene=Invs;product=inversin isoform X3;protein_id=XP_036019630.1;extra_copy_number=0
CM058244.1	Liftoff	CDS	46767761	46767928	.	+	.	ID=cds-XP_036019630.1;Parent=rna-XM_036163737.1;Dbxref=GeneID:16348,GenBank:XP_036019630.1,MGI:MGI:1335082;Name=XP_036019630.1;gbkey=CDS;gene=Invs;product=inversin isoform X3;protein_id=XP_036019630.1;extra_copy_number=0
CM058244.1	Liftoff	CDS	46772615	46772807	.	+	.	ID=cds-XP_036019630.1;Parent=rna-XM_036163737.1;Dbxref=GeneID:16348,GenBank:XP_036019630.1,MGI:MGI:1335082;Name=XP_036019630.1;gbkey=CDS;gene=Invs;product=inversin isoform X3;protein_id=XP_036019630.1;extra_copy_number=0
CM058244.1	Liftoff	CDS	46775270	46775349	.	+	.	ID=cds-XP_036019630.1;Parent=rna-XM_036163737.1;Dbxref=GeneID:16348,GenBank:XP_036019630.1,MGI:MGI:1335082;Name=XP_036019630.1;gbkey=CDS;gene=Invs;product=inversin isoform X3;protein_id=XP_036019630.1;extra_copy_number=0
CM058244.1	Liftoff	CDS	46778891	46779062	.	+	.	ID=cds-XP_036019630.1;Parent=rna-XM_036163737.1;Dbxref=GeneID:16348,GenBank:XP_036019630.1,MGI:MGI:1335082;Name=XP_036019630.1;gbkey=CDS;gene=Invs;product=inversin isoform X3;protein_id=XP_036019630.1;extra_copy_number=0
CM058244.1	Liftoff	CDS	46780161	46780316	.	+	.	ID=cds-XP_036019630.1;Parent=rna-XM_036163737.1;Dbxref=GeneID:16348,GenBank:XP_036019630.1,MGI:MGI:1335082;Name=XP_036019630.1;gbkey=CDS;gene=Invs;product=inversin isoform X3;protein_id=XP_036019630.1;extra_copy_number=0
CM058244.1	Liftoff	CDS	46780706	46780935	.	+	.	ID=cds-XP_036019630.1;Parent=rna-XM_036163737.1;Dbxref=GeneID:16348,GenBank:XP_036019630.1,MGI:MGI:1335082;Name=XP_036019630.1;gbkey=CDS;gene=Invs;product=inversin isoform X3;protein_id=XP_036019630.1;extra_copy_number=0
CM058244.1	Liftoff	CDS	46785489	46785595	.	+	.	ID=cds-XP_036019630.1;Parent=rna-XM_036163737.1;Dbxref=GeneID:16348,GenBank:XP_036019630.1,MGI:MGI:1335082;Name=XP_036019630.1;gbkey=CDS;gene=Invs;product=inversin isoform X3;protein_id=XP_036019630.1;extra_copy_number=0
CM058244.1	Liftoff	CDS	46790256	46790468	.	+	.	ID=cds-XP_036019630.1;Parent=rna-XM_036163737.1;Dbxref=GeneID:16348,GenBank:XP_036019630.1,MGI:MGI:1335082;Name=XP_036019630.1;gbkey=CDS;gene=Invs;product=inversin isoform X3;protein_id=XP_036019630.1;extra_copy_number=0
CM058244.1	Liftoff	CDS	46798566	46798858	.	+	.	ID=cds-XP_036019630.1;Parent=rna-XM_036163737.1;Dbxref=GeneID:16348,GenBank:XP_036019630.1,MGI:MGI:1335082;Name=XP_036019630.1;gbkey=CDS;gene=Invs;product=inversin isoform X3;protein_id=XP_036019630.1;extra_copy_number=0
CM058244.1	Liftoff	CDS	46804105	46804807	.	+	.	ID=cds-XP_036019630.1;Parent=rna-XM_036163737.1;Dbxref=GeneID:16348,GenBank:XP_036019630.1,MGI:MGI:1335082;Name=XP_036019630.1;gbkey=CDS;gene=Invs;product=inversin isoform X3;protein_id=XP_036019630.1;extra_copy_number=0
CM058244.1	Liftoff	CDS	46808654	46808883	.	+	.	ID=cds-XP_036019630.1;Parent=rna-XM_036163737.1;Dbxref=GeneID:16348,GenBank:XP_036019630.1,MGI:MGI:1335082;Name=XP_036019630.1;gbkey=CDS;gene=Invs;product=inversin isoform X3;protein_id=XP_036019630.1;extra_copy_number=0
CM058244.1	Liftoff	CDS	46809693	46809767	.	+	.	ID=cds-XP_036019630.1;Parent=rna-XM_036163737.1;Dbxref=GeneID:16348,GenBank:XP_036019630.1,MGI:MGI:1335082;Name=XP_036019630.1;gbkey=CDS;gene=Invs;product=inversin isoform X3;protein_id=XP_036019630.1;extra_copy_number=0
CM058244.1	Liftoff	CDS	46812264	46812367	.	+	.	ID=cds-XP_036019630.1;Parent=rna-XM_036163737.1;Dbxref=GeneID:16348,GenBank:XP_036019630.1,MGI:MGI:1335082;Name=XP_036019630.1;gbkey=CDS;gene=Invs;product=inversin isoform X3;protein_id=XP_036019630.1;extra_copy_number=0
CM058244.1	Liftoff	mRNA	46662398	46814613	.	+	.	ID=rna-XM_006537630.5;Parent=gene-Invs;Dbxref=GeneID:16348,GenBank:XM_006537630.5,MGI:MGI:1335082;Name=XM_006537630.5;gbkey=mRNA;gene=Invs;model_evidence=Supporting evidence includes similarity to: 1 mRNA%2C 58 ESTs%2C 2 Proteins%2C 137 long SRA reads%2C and 100%25 coverage of the annotated genomic feature by RNAseq alignments%2C including 10 samples with support for all annotated introns;product=inversin%2C transcript variant X5;transcript_id=XM_006537630.5;matches_ref_protein=True;valid_ORF=True;extra_copy_number=0
CM058244.1	Liftoff	exon	46662398	46662625	.	+	.	ID=exon-XM_006537630.5-1;Parent=rna-XM_006537630.5;Dbxref=GeneID:16348,GenBank:XM_006537630.5,MGI:MGI:1335082;gbkey=mRNA;gene=Invs;product=inversin%2C transcript variant X5;transcript_id=XM_006537630.5;extra_copy_number=0
CM058244.1	Liftoff	exon	46665876	46666005	.	+	.	ID=exon-XM_006537630.5-2;Parent=rna-XM_006537630.5;Dbxref=GeneID:16348,GenBank:XM_006537630.5,MGI:MGI:1335082;gbkey=mRNA;gene=Invs;product=inversin%2C transcript variant X5;transcript_id=XM_006537630.5;extra_copy_number=0
CM058244.1	Liftoff	exon	46690334	46690500	.	+	.	ID=exon-XM_006537630.5-3;Parent=rna-XM_006537630.5;Dbxref=GeneID:16348,GenBank:XM_006537630.5,MGI:MGI:1335082;gbkey=mRNA;gene=Invs;product=inversin%2C transcript variant X5;transcript_id=XM_006537630.5;extra_copy_number=0
CM058244.1	Liftoff	exon	46764761	46764934	.	+	.	ID=exon-XM_006537630.5-4;Parent=rna-XM_006537630.5;Dbxref=GeneID:16348,GenBank:XM_006537630.5,MGI:MGI:1335082;gbkey=mRNA;gene=Invs;product=inversin%2C transcript variant X5;transcript_id=XM_006537630.5;extra_copy_number=0
CM058244.1	Liftoff	exon	46772615	46772807	.	+	.	ID=exon-XM_006537630.5-5;Parent=rna-XM_006537630.5;Dbxref=GeneID:16348,GenBank:XM_006537630.5,MGI:MGI:1335082;gbkey=mRNA;gene=Invs;product=inversin%2C transcript variant X5;transcript_id=XM_006537630.5;extra_copy_number=0
CM058244.1	Liftoff	exon	46775240	46775349	.	+	.	ID=exon-XM_006537630.5-6;Parent=rna-XM_006537630.5;Dbxref=GeneID:16348,GenBank:XM_006537630.5,MGI:MGI:1335082;gbkey=mRNA;gene=Invs;product=inversin%2C transcript variant X5;transcript_id=XM_006537630.5;extra_copy_number=0
CM058244.1	Liftoff	exon	46778891	46779062	.	+	.	ID=exon-XM_006537630.5-7;Parent=rna-XM_006537630.5;Dbxref=GeneID:16348,GenBank:XM_006537630.5,MGI:MGI:1335082;gbkey=mRNA;gene=Invs;product=inversin%2C transcript variant X5;transcript_id=XM_006537630.5;extra_copy_number=0
CM058244.1	Liftoff	exon	46780161	46780316	.	+	.	ID=exon-XM_006537630.5-8;Parent=rna-XM_006537630.5;Dbxref=GeneID:16348,GenBank:XM_006537630.5,MGI:MGI:1335082;gbkey=mRNA;gene=Invs;product=inversin%2C transcript variant X5;transcript_id=XM_006537630.5;extra_copy_number=0
CM058244.1	Liftoff	exon	46780706	46780935	.	+	.	ID=exon-XM_006537630.5-9;Parent=rna-XM_006537630.5;Dbxref=GeneID:16348,GenBank:XM_006537630.5,MGI:MGI:1335082;gbkey=mRNA;gene=Invs;product=inversin%2C transcript variant X5;transcript_id=XM_006537630.5;extra_copy_number=0
CM058244.1	Liftoff	exon	46785489	46785595	.	+	.	ID=exon-XM_006537630.5-10;Parent=rna-XM_006537630.5;Dbxref=GeneID:16348,GenBank:XM_006537630.5,MGI:MGI:1335082;gbkey=mRNA;gene=Invs;product=inversin%2C transcript variant X5;transcript_id=XM_006537630.5;extra_copy_number=0
CM058244.1	Liftoff	exon	46790256	46790468	.	+	.	ID=exon-XM_006537630.5-11;Parent=rna-XM_006537630.5;Dbxref=GeneID:16348,GenBank:XM_006537630.5,MGI:MGI:1335082;gbkey=mRNA;gene=Invs;product=inversin%2C transcript variant X5;transcript_id=XM_006537630.5;extra_copy_number=0
CM058244.1	Liftoff	exon	46798566	46798858	.	+	.	ID=exon-XM_006537630.5-12;Parent=rna-XM_006537630.5;Dbxref=GeneID:16348,GenBank:XM_006537630.5,MGI:MGI:1335082;gbkey=mRNA;gene=Invs;product=inversin%2C transcript variant X5;transcript_id=XM_006537630.5;extra_copy_number=0
CM058244.1	Liftoff	exon	46804105	46804807	.	+	.	ID=exon-XM_006537630.5-13;Parent=rna-XM_006537630.5;Dbxref=GeneID:16348,GenBank:XM_006537630.5,MGI:MGI:1335082;gbkey=mRNA;gene=Invs;product=inversin%2C transcript variant X5;transcript_id=XM_006537630.5;extra_copy_number=0
CM058244.1	Liftoff	exon	46808654	46808883	.	+	.	ID=exon-XM_006537630.5-14;Parent=rna-XM_006537630.5;Dbxref=GeneID:16348,GenBank:XM_006537630.5,MGI:MGI:1335082;gbkey=mRNA;gene=Invs;product=inversin%2C transcript variant X5;transcript_id=XM_006537630.5;extra_copy_number=0
CM058244.1	Liftoff	exon	46809693	46809767	.	+	.	ID=exon-XM_006537630.5-15;Parent=rna-XM_006537630.5;Dbxref=GeneID:16348,GenBank:XM_006537630.5,MGI:MGI:1335082;gbkey=mRNA;gene=Invs;product=inversin%2C transcript variant X5;transcript_id=XM_006537630.5;extra_copy_number=0
CM058244.1	Liftoff	exon	46812264	46814613	.	+	.	ID=exon-XM_006537630.5-16;Parent=rna-XM_006537630.5;Dbxref=GeneID:16348,GenBank:XM_006537630.5,MGI:MGI:1335082;gbkey=mRNA;gene=Invs;product=inversin%2C transcript variant X5;transcript_id=XM_006537630.5;extra_copy_number=0
CM058244.1	Liftoff	CDS	46665900	46666005	.	+	.	ID=cds-XP_006537693.1;Parent=rna-XM_006537630.5;Dbxref=GeneID:16348,GenBank:XP_006537693.1,MGI:MGI:1335082;Name=XP_006537693.1;gbkey=CDS;gene=Invs;product=inversin isoform X5;protein_id=XP_006537693.1;extra_copy_number=0
CM058244.1	Liftoff	CDS	46690334	46690500	.	+	.	ID=cds-XP_006537693.1;Parent=rna-XM_006537630.5;Dbxref=GeneID:16348,GenBank:XP_006537693.1,MGI:MGI:1335082;Name=XP_006537693.1;gbkey=CDS;gene=Invs;product=inversin isoform X5;protein_id=XP_006537693.1;extra_copy_number=0
CM058244.1	Liftoff	CDS	46764761	46764934	.	+	.	ID=cds-XP_006537693.1;Parent=rna-XM_006537630.5;Dbxref=GeneID:16348,GenBank:XP_006537693.1,MGI:MGI:1335082;Name=XP_006537693.1;gbkey=CDS;gene=Invs;product=inversin isoform X5;protein_id=XP_006537693.1;extra_copy_number=0
CM058244.1	Liftoff	CDS	46772615	46772807	.	+	.	ID=cds-XP_006537693.1;Parent=rna-XM_006537630.5;Dbxref=GeneID:16348,GenBank:XP_006537693.1,MGI:MGI:1335082;Name=XP_006537693.1;gbkey=CDS;gene=Invs;product=inversin isoform X5;protein_id=XP_006537693.1;extra_copy_number=0
CM058244.1	Liftoff	CDS	46775240	46775349	.	+	.	ID=cds-XP_006537693.1;Parent=rna-XM_006537630.5;Dbxref=GeneID:16348,GenBank:XP_006537693.1,MGI:MGI:1335082;Name=XP_006537693.1;gbkey=CDS;gene=Invs;product=inversin isoform X5;protein_id=XP_006537693.1;extra_copy_number=0
CM058244.1	Liftoff	CDS	46778891	46779062	.	+	.	ID=cds-XP_006537693.1;Parent=rna-XM_006537630.5;Dbxref=GeneID:16348,GenBank:XP_006537693.1,MGI:MGI:1335082;Name=XP_006537693.1;gbkey=CDS;gene=Invs;product=inversin isoform X5;protein_id=XP_006537693.1;extra_copy_number=0
CM058244.1	Liftoff	CDS	46780161	46780316	.	+	.	ID=cds-XP_006537693.1;Parent=rna-XM_006537630.5;Dbxref=GeneID:16348,GenBank:XP_006537693.1,MGI:MGI:1335082;Name=XP_006537693.1;gbkey=CDS;gene=Invs;product=inversin isoform X5;protein_id=XP_006537693.1;extra_copy_number=0
CM058244.1	Liftoff	CDS	46780706	46780935	.	+	.	ID=cds-XP_006537693.1;Parent=rna-XM_006537630.5;Dbxref=GeneID:16348,GenBank:XP_006537693.1,MGI:MGI:1335082;Name=XP_006537693.1;gbkey=CDS;gene=Invs;product=inversin isoform X5;protein_id=XP_006537693.1;extra_copy_number=0
CM058244.1	Liftoff	CDS	46785489	46785595	.	+	.	ID=cds-XP_006537693.1;Parent=rna-XM_006537630.5;Dbxref=GeneID:16348,GenBank:XP_006537693.1,MGI:MGI:1335082;Name=XP_006537693.1;gbkey=CDS;gene=Invs;product=inversin isoform X5;protein_id=XP_006537693.1;extra_copy_number=0
CM058244.1	Liftoff	CDS	46790256	46790468	.	+	.	ID=cds-XP_006537693.1;Parent=rna-XM_006537630.5;Dbxref=GeneID:16348,GenBank:XP_006537693.1,MGI:MGI:1335082;Name=XP_006537693.1;gbkey=CDS;gene=Invs;product=inversin isoform X5;protein_id=XP_006537693.1;extra_copy_number=0
CM058244.1	Liftoff	CDS	46798566	46798858	.	+	.	ID=cds-XP_006537693.1;Parent=rna-XM_006537630.5;Dbxref=GeneID:16348,GenBank:XP_006537693.1,MGI:MGI:1335082;Name=XP_006537693.1;gbkey=CDS;gene=Invs;product=inversin isoform X5;protein_id=XP_006537693.1;extra_copy_number=0
CM058244.1	Liftoff	CDS	46804105	46804807	.	+	.	ID=cds-XP_006537693.1;Parent=rna-XM_006537630.5;Dbxref=GeneID:16348,GenBank:XP_006537693.1,MGI:MGI:1335082;Name=XP_006537693.1;gbkey=CDS;gene=Invs;product=inversin isoform X5;protein_id=XP_006537693.1;extra_copy_number=0
CM058244.1	Liftoff	CDS	46808654	46808883	.	+	.	ID=cds-XP_006537693.1;Parent=rna-XM_006537630.5;Dbxref=GeneID:16348,GenBank:XP_006537693.1,MGI:MGI:1335082;Name=XP_006537693.1;gbkey=CDS;gene=Invs;product=inversin isoform X5;protein_id=XP_006537693.1;extra_copy_number=0
CM058244.1	Liftoff	CDS	46809693	46809767	.	+	.	ID=cds-XP_006537693.1;Parent=rna-XM_006537630.5;Dbxref=GeneID:16348,GenBank:XP_006537693.1,MGI:MGI:1335082;Name=XP_006537693.1;gbkey=CDS;gene=Invs;product=inversin isoform X5;protein_id=XP_006537693.1;extra_copy_number=0
CM058244.1	Liftoff	CDS	46812264	46812367	.	+	.	ID=cds-XP_006537693.1;Parent=rna-XM_006537630.5;Dbxref=GeneID:16348,GenBank:XP_006537693.1,MGI:MGI:1335082;Name=XP_006537693.1;gbkey=CDS;gene=Invs;product=inversin isoform X5;protein_id=XP_006537693.1;extra_copy_number=0
CM058244.1	Liftoff	mRNA	46662398	46814613	.	+	.	ID=rna-XM_006537631.5;Parent=gene-Invs;Dbxref=GeneID:16348,GenBank:XM_006537631.5,MGI:MGI:1335082;Name=XM_006537631.5;gbkey=mRNA;gene=Invs;model_evidence=Supporting evidence includes similarity to: 1 mRNA%2C 58 ESTs%2C 2 Proteins%2C 130 long SRA reads%2C and 100%25 coverage of the annotated genomic feature by RNAseq alignments%2C including 7 samples with support for all annotated introns;product=inversin%2C transcript variant X6;transcript_id=XM_006537631.5;matches_ref_protein=True;valid_ORF=True;extra_copy_number=0
CM058244.1	Liftoff	exon	46662398	46662625	.	+	.	ID=exon-XM_006537631.5-1;Parent=rna-XM_006537631.5;Dbxref=GeneID:16348,GenBank:XM_006537631.5,MGI:MGI:1335082;gbkey=mRNA;gene=Invs;product=inversin%2C transcript variant X6;transcript_id=XM_006537631.5;extra_copy_number=0
CM058244.1	Liftoff	exon	46665876	46666005	.	+	.	ID=exon-XM_006537631.5-2;Parent=rna-XM_006537631.5;Dbxref=GeneID:16348,GenBank:XM_006537631.5,MGI:MGI:1335082;gbkey=mRNA;gene=Invs;product=inversin%2C transcript variant X6;transcript_id=XM_006537631.5;extra_copy_number=0
CM058244.1	Liftoff	exon	46690334	46690500	.	+	.	ID=exon-XM_006537631.5-3;Parent=rna-XM_006537631.5;Dbxref=GeneID:16348,GenBank:XM_006537631.5,MGI:MGI:1335082;gbkey=mRNA;gene=Invs;product=inversin%2C transcript variant X6;transcript_id=XM_006537631.5;extra_copy_number=0
CM058244.1	Liftoff	exon	46767761	46767928	.	+	.	ID=exon-XM_006537631.5-4;Parent=rna-XM_006537631.5;Dbxref=GeneID:16348,GenBank:XM_006537631.5,MGI:MGI:1335082;gbkey=mRNA;gene=Invs;product=inversin%2C transcript variant X6;transcript_id=XM_006537631.5;extra_copy_number=0
CM058244.1	Liftoff	exon	46772615	46772807	.	+	.	ID=exon-XM_006537631.5-5;Parent=rna-XM_006537631.5;Dbxref=GeneID:16348,GenBank:XM_006537631.5,MGI:MGI:1335082;gbkey=mRNA;gene=Invs;product=inversin%2C transcript variant X6;transcript_id=XM_006537631.5;extra_copy_number=0
CM058244.1	Liftoff	exon	46775240	46775349	.	+	.	ID=exon-XM_006537631.5-6;Parent=rna-XM_006537631.5;Dbxref=GeneID:16348,GenBank:XM_006537631.5,MGI:MGI:1335082;gbkey=mRNA;gene=Invs;product=inversin%2C transcript variant X6;transcript_id=XM_006537631.5;extra_copy_number=0
CM058244.1	Liftoff	exon	46778891	46779062	.	+	.	ID=exon-XM_006537631.5-7;Parent=rna-XM_006537631.5;Dbxref=GeneID:16348,GenBank:XM_006537631.5,MGI:MGI:1335082;gbkey=mRNA;gene=Invs;product=inversin%2C transcript variant X6;transcript_id=XM_006537631.5;extra_copy_number=0
CM058244.1	Liftoff	exon	46780161	46780316	.	+	.	ID=exon-XM_006537631.5-8;Parent=rna-XM_006537631.5;Dbxref=GeneID:16348,GenBank:XM_006537631.5,MGI:MGI:1335082;gbkey=mRNA;gene=Invs;product=inversin%2C transcript variant X6;transcript_id=XM_006537631.5;extra_copy_number=0
CM058244.1	Liftoff	exon	46780706	46780935	.	+	.	ID=exon-XM_006537631.5-9;Parent=rna-XM_006537631.5;Dbxref=GeneID:16348,GenBank:XM_006537631.5,MGI:MGI:1335082;gbkey=mRNA;gene=Invs;product=inversin%2C transcript variant X6;transcript_id=XM_006537631.5;extra_copy_number=0
CM058244.1	Liftoff	exon	46785489	46785595	.	+	.	ID=exon-XM_006537631.5-10;Parent=rna-XM_006537631.5;Dbxref=GeneID:16348,GenBank:XM_006537631.5,MGI:MGI:1335082;gbkey=mRNA;gene=Invs;product=inversin%2C transcript variant X6;transcript_id=XM_006537631.5;extra_copy_number=0
CM058244.1	Liftoff	exon	46790256	46790468	.	+	.	ID=exon-XM_006537631.5-11;Parent=rna-XM_006537631.5;Dbxref=GeneID:16348,GenBank:XM_006537631.5,MGI:MGI:1335082;gbkey=mRNA;gene=Invs;product=inversin%2C transcript variant X6;transcript_id=XM_006537631.5;extra_copy_number=0
CM058244.1	Liftoff	exon	46798566	46798858	.	+	.	ID=exon-XM_006537631.5-12;Parent=rna-XM_006537631.5;Dbxref=GeneID:16348,GenBank:XM_006537631.5,MGI:MGI:1335082;gbkey=mRNA;gene=Invs;product=inversin%2C transcript variant X6;transcript_id=XM_006537631.5;extra_copy_number=0
CM058244.1	Liftoff	exon	46804105	46804807	.	+	.	ID=exon-XM_006537631.5-13;Parent=rna-XM_006537631.5;Dbxref=GeneID:16348,GenBank:XM_006537631.5,MGI:MGI:1335082;gbkey=mRNA;gene=Invs;product=inversin%2C transcript variant X6;transcript_id=XM_006537631.5;extra_copy_number=0
CM058244.1	Liftoff	exon	46808654	46808883	.	+	.	ID=exon-XM_006537631.5-14;Parent=rna-XM_006537631.5;Dbxref=GeneID:16348,GenBank:XM_006537631.5,MGI:MGI:1335082;gbkey=mRNA;gene=Invs;product=inversin%2C transcript variant X6;transcript_id=XM_006537631.5;extra_copy_number=0
CM058244.1	Liftoff	exon	46809693	46809767	.	+	.	ID=exon-XM_006537631.5-15;Parent=rna-XM_006537631.5;Dbxref=GeneID:16348,GenBank:XM_006537631.5,MGI:MGI:1335082;gbkey=mRNA;gene=Invs;product=inversin%2C transcript variant X6;transcript_id=XM_006537631.5;extra_copy_number=0
CM058244.1	Liftoff	exon	46812264	46814613	.	+	.	ID=exon-XM_006537631.5-16;Parent=rna-XM_006537631.5;Dbxref=GeneID:16348,GenBank:XM_006537631.5,MGI:MGI:1335082;gbkey=mRNA;gene=Invs;product=inversin%2C transcript variant X6;transcript_id=XM_006537631.5;extra_copy_number=0
CM058244.1	Liftoff	CDS	46665900	46666005	.	+	.	ID=cds-XP_006537694.1;Parent=rna-XM_006537631.5;Dbxref=GeneID:16348,GenBank:XP_006537694.1,MGI:MGI:1335082;Name=XP_006537694.1;gbkey=CDS;gene=Invs;product=inversin isoform X6;protein_id=XP_006537694.1;extra_copy_number=0
CM058244.1	Liftoff	CDS	46690334	46690500	.	+	.	ID=cds-XP_006537694.1;Parent=rna-XM_006537631.5;Dbxref=GeneID:16348,GenBank:XP_006537694.1,MGI:MGI:1335082;Name=XP_006537694.1;gbkey=CDS;gene=Invs;product=inversin isoform X6;protein_id=XP_006537694.1;extra_copy_number=0
CM058244.1	Liftoff	CDS	46767761	46767928	.	+	.	ID=cds-XP_006537694.1;Parent=rna-XM_006537631.5;Dbxref=GeneID:16348,GenBank:XP_006537694.1,MGI:MGI:1335082;Name=XP_006537694.1;gbkey=CDS;gene=Invs;product=inversin isoform X6;protein_id=XP_006537694.1;extra_copy_number=0
CM058244.1	Liftoff	CDS	46772615	46772807	.	+	.	ID=cds-XP_006537694.1;Parent=rna-XM_006537631.5;Dbxref=GeneID:16348,GenBank:XP_006537694.1,MGI:MGI:1335082;Name=XP_006537694.1;gbkey=CDS;gene=Invs;product=inversin isoform X6;protein_id=XP_006537694.1;extra_copy_number=0
CM058244.1	Liftoff	CDS	46775240	46775349	.	+	.	ID=cds-XP_006537694.1;Parent=rna-XM_006537631.5;Dbxref=GeneID:16348,GenBank:XP_006537694.1,MGI:MGI:1335082;Name=XP_006537694.1;gbkey=CDS;gene=Invs;product=inversin isoform X6;protein_id=XP_006537694.1;extra_copy_number=0
CM058244.1	Liftoff	CDS	46778891	46779062	.	+	.	ID=cds-XP_006537694.1;Parent=rna-XM_006537631.5;Dbxref=GeneID:16348,GenBank:XP_006537694.1,MGI:MGI:1335082;Name=XP_006537694.1;gbkey=CDS;gene=Invs;product=inversin isoform X6;protein_id=XP_006537694.1;extra_copy_number=0
CM058244.1	Liftoff	CDS	46780161	46780316	.	+	.	ID=cds-XP_006537694.1;Parent=rna-XM_006537631.5;Dbxref=GeneID:16348,GenBank:XP_006537694.1,MGI:MGI:1335082;Name=XP_006537694.1;gbkey=CDS;gene=Invs;product=inversin isoform X6;protein_id=XP_006537694.1;extra_copy_number=0
CM058244.1	Liftoff	CDS	46780706	46780935	.	+	.	ID=cds-XP_006537694.1;Parent=rna-XM_006537631.5;Dbxref=GeneID:16348,GenBank:XP_006537694.1,MGI:MGI:1335082;Name=XP_006537694.1;gbkey=CDS;gene=Invs;product=inversin isoform X6;protein_id=XP_006537694.1;extra_copy_number=0
CM058244.1	Liftoff	CDS	46785489	46785595	.	+	.	ID=cds-XP_006537694.1;Parent=rna-XM_006537631.5;Dbxref=GeneID:16348,GenBank:XP_006537694.1,MGI:MGI:1335082;Name=XP_006537694.1;gbkey=CDS;gene=Invs;product=inversin isoform X6;protein_id=XP_006537694.1;extra_copy_number=0
CM058244.1	Liftoff	CDS	46790256	46790468	.	+	.	ID=cds-XP_006537694.1;Parent=rna-XM_006537631.5;Dbxref=GeneID:16348,GenBank:XP_006537694.1,MGI:MGI:1335082;Name=XP_006537694.1;gbkey=CDS;gene=Invs;product=inversin isoform X6;protein_id=XP_006537694.1;extra_copy_number=0
CM058244.1	Liftoff	CDS	46798566	46798858	.	+	.	ID=cds-XP_006537694.1;Parent=rna-XM_006537631.5;Dbxref=GeneID:16348,GenBank:XP_006537694.1,MGI:MGI:1335082;Name=XP_006537694.1;gbkey=CDS;gene=Invs;product=inversin isoform X6;protein_id=XP_006537694.1;extra_copy_number=0
CM058244.1	Liftoff	CDS	46804105	46804807	.	+	.	ID=cds-XP_006537694.1;Parent=rna-XM_006537631.5;Dbxref=GeneID:16348,GenBank:XP_006537694.1,MGI:MGI:1335082;Name=XP_006537694.1;gbkey=CDS;gene=Invs;product=inversin isoform X6;protein_id=XP_006537694.1;extra_copy_number=0
CM058244.1	Liftoff	CDS	46808654	46808883	.	+	.	ID=cds-XP_006537694.1;Parent=rna-XM_006537631.5;Dbxref=GeneID:16348,GenBank:XP_006537694.1,MGI:MGI:1335082;Name=XP_006537694.1;gbkey=CDS;gene=Invs;product=inversin isoform X6;protein_id=XP_006537694.1;extra_copy_number=0
CM058244.1	Liftoff	CDS	46809693	46809767	.	+	.	ID=cds-XP_006537694.1;Parent=rna-XM_006537631.5;Dbxref=GeneID:16348,GenBank:XP_006537694.1,MGI:MGI:1335082;Name=XP_006537694.1;gbkey=CDS;gene=Invs;product=inversin isoform X6;protein_id=XP_006537694.1;extra_copy_number=0
CM058244.1	Liftoff	CDS	46812264	46812367	.	+	.	ID=cds-XP_006537694.1;Parent=rna-XM_006537631.5;Dbxref=GeneID:16348,GenBank:XP_006537694.1,MGI:MGI:1335082;Name=XP_006537694.1;gbkey=CDS;gene=Invs;product=inversin isoform X6;protein_id=XP_006537694.1;extra_copy_number=0
CM058244.1	Liftoff	mRNA	46662398	46814613	.	+	.	ID=rna-XM_006537632.5;Parent=gene-Invs;Dbxref=GeneID:16348,GenBank:XM_006537632.5,MGI:MGI:1335082;Name=XM_006537632.5;gbkey=mRNA;gene=Invs;model_evidence=Supporting evidence includes similarity to: 1 mRNA%2C 58 ESTs%2C 3 Proteins%2C 138 long SRA reads%2C and 100%25 coverage of the annotated genomic feature by RNAseq alignments%2C including 20 samples with support for all annotated introns;product=inversin%2C transcript variant X7;transcript_id=XM_006537632.5;matches_ref_protein=True;valid_ORF=True;extra_copy_number=0
CM058244.1	Liftoff	exon	46662398	46662625	.	+	.	ID=exon-XM_006537632.5-1;Parent=rna-XM_006537632.5;Dbxref=GeneID:16348,GenBank:XM_006537632.5,MGI:MGI:1335082;gbkey=mRNA;gene=Invs;product=inversin%2C transcript variant X7;transcript_id=XM_006537632.5;extra_copy_number=0
CM058244.1	Liftoff	exon	46665876	46666005	.	+	.	ID=exon-XM_006537632.5-2;Parent=rna-XM_006537632.5;Dbxref=GeneID:16348,GenBank:XM_006537632.5,MGI:MGI:1335082;gbkey=mRNA;gene=Invs;product=inversin%2C transcript variant X7;transcript_id=XM_006537632.5;extra_copy_number=0
CM058244.1	Liftoff	exon	46690334	46690500	.	+	.	ID=exon-XM_006537632.5-3;Parent=rna-XM_006537632.5;Dbxref=GeneID:16348,GenBank:XM_006537632.5,MGI:MGI:1335082;gbkey=mRNA;gene=Invs;product=inversin%2C transcript variant X7;transcript_id=XM_006537632.5;extra_copy_number=0
CM058244.1	Liftoff	exon	46764761	46764934	.	+	.	ID=exon-XM_006537632.5-4;Parent=rna-XM_006537632.5;Dbxref=GeneID:16348,GenBank:XM_006537632.5,MGI:MGI:1335082;gbkey=mRNA;gene=Invs;product=inversin%2C transcript variant X7;transcript_id=XM_006537632.5;extra_copy_number=0
CM058244.1	Liftoff	exon	46772615	46772795	.	+	.	ID=exon-XM_006537632.5-5;Parent=rna-XM_006537632.5;Dbxref=GeneID:16348,GenBank:XM_006537632.5,MGI:MGI:1335082;gbkey=mRNA;gene=Invs;product=inversin%2C transcript variant X7;transcript_id=XM_006537632.5;extra_copy_number=0
CM058244.1	Liftoff	exon	46775240	46775349	.	+	.	ID=exon-XM_006537632.5-6;Parent=rna-XM_006537632.5;Dbxref=GeneID:16348,GenBank:XM_006537632.5,MGI:MGI:1335082;gbkey=mRNA;gene=Invs;product=inversin%2C transcript variant X7;transcript_id=XM_006537632.5;extra_copy_number=0
CM058244.1	Liftoff	exon	46778891	46779062	.	+	.	ID=exon-XM_006537632.5-7;Parent=rna-XM_006537632.5;Dbxref=GeneID:16348,GenBank:XM_006537632.5,MGI:MGI:1335082;gbkey=mRNA;gene=Invs;product=inversin%2C transcript variant X7;transcript_id=XM_006537632.5;extra_copy_number=0
CM058244.1	Liftoff	exon	46780161	46780316	.	+	.	ID=exon-XM_006537632.5-8;Parent=rna-XM_006537632.5;Dbxref=GeneID:16348,GenBank:XM_006537632.5,MGI:MGI:1335082;gbkey=mRNA;gene=Invs;product=inversin%2C transcript variant X7;transcript_id=XM_006537632.5;extra_copy_number=0
CM058244.1	Liftoff	exon	46780706	46780935	.	+	.	ID=exon-XM_006537632.5-9;Parent=rna-XM_006537632.5;Dbxref=GeneID:16348,GenBank:XM_006537632.5,MGI:MGI:1335082;gbkey=mRNA;gene=Invs;product=inversin%2C transcript variant X7;transcript_id=XM_006537632.5;extra_copy_number=0
CM058244.1	Liftoff	exon	46785489	46785595	.	+	.	ID=exon-XM_006537632.5-10;Parent=rna-XM_006537632.5;Dbxref=GeneID:16348,GenBank:XM_006537632.5,MGI:MGI:1335082;gbkey=mRNA;gene=Invs;product=inversin%2C transcript variant X7;transcript_id=XM_006537632.5;extra_copy_number=0
CM058244.1	Liftoff	exon	46790256	46790468	.	+	.	ID=exon-XM_006537632.5-11;Parent=rna-XM_006537632.5;Dbxref=GeneID:16348,GenBank:XM_006537632.5,MGI:MGI:1335082;gbkey=mRNA;gene=Invs;product=inversin%2C transcript variant X7;transcript_id=XM_006537632.5;extra_copy_number=0
CM058244.1	Liftoff	exon	46798566	46798858	.	+	.	ID=exon-XM_006537632.5-12;Parent=rna-XM_006537632.5;Dbxref=GeneID:16348,GenBank:XM_006537632.5,MGI:MGI:1335082;gbkey=mRNA;gene=Invs;product=inversin%2C transcript variant X7;transcript_id=XM_006537632.5;extra_copy_number=0
CM058244.1	Liftoff	exon	46804105	46804807	.	+	.	ID=exon-XM_006537632.5-13;Parent=rna-XM_006537632.5;Dbxref=GeneID:16348,GenBank:XM_006537632.5,MGI:MGI:1335082;gbkey=mRNA;gene=Invs;product=inversin%2C transcript variant X7;transcript_id=XM_006537632.5;extra_copy_number=0
CM058244.1	Liftoff	exon	46808654	46808883	.	+	.	ID=exon-XM_006537632.5-14;Parent=rna-XM_006537632.5;Dbxref=GeneID:16348,GenBank:XM_006537632.5,MGI:MGI:1335082;gbkey=mRNA;gene=Invs;product=inversin%2C transcript variant X7;transcript_id=XM_006537632.5;extra_copy_number=0
CM058244.1	Liftoff	exon	46809693	46809767	.	+	.	ID=exon-XM_006537632.5-15;Parent=rna-XM_006537632.5;Dbxref=GeneID:16348,GenBank:XM_006537632.5,MGI:MGI:1335082;gbkey=mRNA;gene=Invs;product=inversin%2C transcript variant X7;transcript_id=XM_006537632.5;extra_copy_number=0
CM058244.1	Liftoff	exon	46812264	46814613	.	+	.	ID=exon-XM_006537632.5-16;Parent=rna-XM_006537632.5;Dbxref=GeneID:16348,GenBank:XM_006537632.5,MGI:MGI:1335082;gbkey=mRNA;gene=Invs;product=inversin%2C transcript variant X7;transcript_id=XM_006537632.5;extra_copy_number=0
CM058244.1	Liftoff	CDS	46665900	46666005	.	+	.	ID=cds-XP_006537695.1;Parent=rna-XM_006537632.5;Dbxref=GeneID:16348,GenBank:XP_006537695.1,MGI:MGI:1335082;Name=XP_006537695.1;gbkey=CDS;gene=Invs;product=inversin isoform X7;protein_id=XP_006537695.1;extra_copy_number=0
CM058244.1	Liftoff	CDS	46690334	46690500	.	+	.	ID=cds-XP_006537695.1;Parent=rna-XM_006537632.5;Dbxref=GeneID:16348,GenBank:XP_006537695.1,MGI:MGI:1335082;Name=XP_006537695.1;gbkey=CDS;gene=Invs;product=inversin isoform X7;protein_id=XP_006537695.1;extra_copy_number=0
CM058244.1	Liftoff	CDS	46764761	46764934	.	+	.	ID=cds-XP_006537695.1;Parent=rna-XM_006537632.5;Dbxref=GeneID:16348,GenBank:XP_006537695.1,MGI:MGI:1335082;Name=XP_006537695.1;gbkey=CDS;gene=Invs;product=inversin isoform X7;protein_id=XP_006537695.1;extra_copy_number=0
CM058244.1	Liftoff	CDS	46772615	46772795	.	+	.	ID=cds-XP_006537695.1;Parent=rna-XM_006537632.5;Dbxref=GeneID:16348,GenBank:XP_006537695.1,MGI:MGI:1335082;Name=XP_006537695.1;gbkey=CDS;gene=Invs;product=inversin isoform X7;protein_id=XP_006537695.1;extra_copy_number=0
CM058244.1	Liftoff	CDS	46775240	46775349	.	+	.	ID=cds-XP_006537695.1;Parent=rna-XM_006537632.5;Dbxref=GeneID:16348,GenBank:XP_006537695.1,MGI:MGI:1335082;Name=XP_006537695.1;gbkey=CDS;gene=Invs;product=inversin isoform X7;protein_id=XP_006537695.1;extra_copy_number=0
CM058244.1	Liftoff	CDS	46778891	46779062	.	+	.	ID=cds-XP_006537695.1;Parent=rna-XM_006537632.5;Dbxref=GeneID:16348,GenBank:XP_006537695.1,MGI:MGI:1335082;Name=XP_006537695.1;gbkey=CDS;gene=Invs;product=inversin isoform X7;protein_id=XP_006537695.1;extra_copy_number=0
CM058244.1	Liftoff	CDS	46780161	46780316	.	+	.	ID=cds-XP_006537695.1;Parent=rna-XM_006537632.5;Dbxref=GeneID:16348,GenBank:XP_006537695.1,MGI:MGI:1335082;Name=XP_006537695.1;gbkey=CDS;gene=Invs;product=inversin isoform X7;protein_id=XP_006537695.1;extra_copy_number=0
CM058244.1	Liftoff	CDS	46780706	46780935	.	+	.	ID=cds-XP_006537695.1;Parent=rna-XM_006537632.5;Dbxref=GeneID:16348,GenBank:XP_006537695.1,MGI:MGI:1335082;Name=XP_006537695.1;gbkey=CDS;gene=Invs;product=inversin isoform X7;protein_id=XP_006537695.1;extra_copy_number=0
CM058244.1	Liftoff	CDS	46785489	46785595	.	+	.	ID=cds-XP_006537695.1;Parent=rna-XM_006537632.5;Dbxref=GeneID:16348,GenBank:XP_006537695.1,MGI:MGI:1335082;Name=XP_006537695.1;gbkey=CDS;gene=Invs;product=inversin isoform X7;protein_id=XP_006537695.1;extra_copy_number=0
CM058244.1	Liftoff	CDS	46790256	46790468	.	+	.	ID=cds-XP_006537695.1;Parent=rna-XM_006537632.5;Dbxref=GeneID:16348,GenBank:XP_006537695.1,MGI:MGI:1335082;Name=XP_006537695.1;gbkey=CDS;gene=Invs;product=inversin isoform X7;protein_id=XP_006537695.1;extra_copy_number=0
CM058244.1	Liftoff	CDS	46798566	46798858	.	+	.	ID=cds-XP_006537695.1;Parent=rna-XM_006537632.5;Dbxref=GeneID:16348,GenBank:XP_006537695.1,MGI:MGI:1335082;Name=XP_006537695.1;gbkey=CDS;gene=Invs;product=inversin isoform X7;protein_id=XP_006537695.1;extra_copy_number=0
CM058244.1	Liftoff	CDS	46804105	46804807	.	+	.	ID=cds-XP_006537695.1;Parent=rna-XM_006537632.5;Dbxref=GeneID:16348,GenBank:XP_006537695.1,MGI:MGI:1335082;Name=XP_006537695.1;gbkey=CDS;gene=Invs;product=inversin isoform X7;protein_id=XP_006537695.1;extra_copy_number=0
CM058244.1	Liftoff	CDS	46808654	46808883	.	+	.	ID=cds-XP_006537695.1;Parent=rna-XM_006537632.5;Dbxref=GeneID:16348,GenBank:XP_006537695.1,MGI:MGI:1335082;Name=XP_006537695.1;gbkey=CDS;gene=Invs;product=inversin isoform X7;protein_id=XP_006537695.1;extra_copy_number=0
CM058244.1	Liftoff	CDS	46809693	46809767	.	+	.	ID=cds-XP_006537695.1;Parent=rna-XM_006537632.5;Dbxref=GeneID:16348,GenBank:XP_006537695.1,MGI:MGI:1335082;Name=XP_006537695.1;gbkey=CDS;gene=Invs;product=inversin isoform X7;protein_id=XP_006537695.1;extra_copy_number=0
CM058244.1	Liftoff	CDS	46812264	46812367	.	+	.	ID=cds-XP_006537695.1;Parent=rna-XM_006537632.5;Dbxref=GeneID:16348,GenBank:XP_006537695.1,MGI:MGI:1335082;Name=XP_006537695.1;gbkey=CDS;gene=Invs;product=inversin isoform X7;protein_id=XP_006537695.1;extra_copy_number=0
CM058244.1	Liftoff	mRNA	46662398	46814613	.	+	.	ID=rna-XM_030253261.2;Parent=gene-Invs;Dbxref=GeneID:16348,GenBank:XM_030253261.2,MGI:MGI:1335082;Name=XM_030253261.2;gbkey=mRNA;gene=Invs;model_evidence=Supporting evidence includes similarity to: 1 mRNA%2C 58 ESTs%2C 2 Proteins%2C 131 long SRA reads%2C and 100%25 coverage of the annotated genomic feature by RNAseq alignments%2C including 11 samples with support for all annotated introns;product=inversin%2C transcript variant X8;transcript_id=XM_030253261.2;matches_ref_protein=True;valid_ORF=True;extra_copy_number=0
CM058244.1	Liftoff	exon	46662398	46662625	.	+	.	ID=exon-XM_030253261.2-1;Parent=rna-XM_030253261.2;Dbxref=GeneID:16348,GenBank:XM_030253261.2,MGI:MGI:1335082;gbkey=mRNA;gene=Invs;product=inversin%2C transcript variant X8;transcript_id=XM_030253261.2;extra_copy_number=0
CM058244.1	Liftoff	exon	46665876	46666005	.	+	.	ID=exon-XM_030253261.2-2;Parent=rna-XM_030253261.2;Dbxref=GeneID:16348,GenBank:XM_030253261.2,MGI:MGI:1335082;gbkey=mRNA;gene=Invs;product=inversin%2C transcript variant X8;transcript_id=XM_030253261.2;extra_copy_number=0
CM058244.1	Liftoff	exon	46690334	46690500	.	+	.	ID=exon-XM_030253261.2-3;Parent=rna-XM_030253261.2;Dbxref=GeneID:16348,GenBank:XM_030253261.2,MGI:MGI:1335082;gbkey=mRNA;gene=Invs;product=inversin%2C transcript variant X8;transcript_id=XM_030253261.2;extra_copy_number=0
CM058244.1	Liftoff	exon	46767761	46767928	.	+	.	ID=exon-XM_030253261.2-4;Parent=rna-XM_030253261.2;Dbxref=GeneID:16348,GenBank:XM_030253261.2,MGI:MGI:1335082;gbkey=mRNA;gene=Invs;product=inversin%2C transcript variant X8;transcript_id=XM_030253261.2;extra_copy_number=0
CM058244.1	Liftoff	exon	46772615	46772795	.	+	.	ID=exon-XM_030253261.2-5;Parent=rna-XM_030253261.2;Dbxref=GeneID:16348,GenBank:XM_030253261.2,MGI:MGI:1335082;gbkey=mRNA;gene=Invs;product=inversin%2C transcript variant X8;transcript_id=XM_030253261.2;extra_copy_number=0
CM058244.1	Liftoff	exon	46775240	46775349	.	+	.	ID=exon-XM_030253261.2-6;Parent=rna-XM_030253261.2;Dbxref=GeneID:16348,GenBank:XM_030253261.2,MGI:MGI:1335082;gbkey=mRNA;gene=Invs;product=inversin%2C transcript variant X8;transcript_id=XM_030253261.2;extra_copy_number=0
CM058244.1	Liftoff	exon	46778891	46779062	.	+	.	ID=exon-XM_030253261.2-7;Parent=rna-XM_030253261.2;Dbxref=GeneID:16348,GenBank:XM_030253261.2,MGI:MGI:1335082;gbkey=mRNA;gene=Invs;product=inversin%2C transcript variant X8;transcript_id=XM_030253261.2;extra_copy_number=0
CM058244.1	Liftoff	exon	46780161	46780316	.	+	.	ID=exon-XM_030253261.2-8;Parent=rna-XM_030253261.2;Dbxref=GeneID:16348,GenBank:XM_030253261.2,MGI:MGI:1335082;gbkey=mRNA;gene=Invs;product=inversin%2C transcript variant X8;transcript_id=XM_030253261.2;extra_copy_number=0
CM058244.1	Liftoff	exon	46780706	46780935	.	+	.	ID=exon-XM_030253261.2-9;Parent=rna-XM_030253261.2;Dbxref=GeneID:16348,GenBank:XM_030253261.2,MGI:MGI:1335082;gbkey=mRNA;gene=Invs;product=inversin%2C transcript variant X8;transcript_id=XM_030253261.2;extra_copy_number=0
CM058244.1	Liftoff	exon	46785489	46785595	.	+	.	ID=exon-XM_030253261.2-10;Parent=rna-XM_030253261.2;Dbxref=GeneID:16348,GenBank:XM_030253261.2,MGI:MGI:1335082;gbkey=mRNA;gene=Invs;product=inversin%2C transcript variant X8;transcript_id=XM_030253261.2;extra_copy_number=0
CM058244.1	Liftoff	exon	46790256	46790468	.	+	.	ID=exon-XM_030253261.2-11;Parent=rna-XM_030253261.2;Dbxref=GeneID:16348,GenBank:XM_030253261.2,MGI:MGI:1335082;gbkey=mRNA;gene=Invs;product=inversin%2C transcript variant X8;transcript_id=XM_030253261.2;extra_copy_number=0
CM058244.1	Liftoff	exon	46798566	46798858	.	+	.	ID=exon-XM_030253261.2-12;Parent=rna-XM_030253261.2;Dbxref=GeneID:16348,GenBank:XM_030253261.2,MGI:MGI:1335082;gbkey=mRNA;gene=Invs;product=inversin%2C transcript variant X8;transcript_id=XM_030253261.2;extra_copy_number=0
CM058244.1	Liftoff	exon	46804105	46804807	.	+	.	ID=exon-XM_030253261.2-13;Parent=rna-XM_030253261.2;Dbxref=GeneID:16348,GenBank:XM_030253261.2,MGI:MGI:1335082;gbkey=mRNA;gene=Invs;product=inversin%2C transcript variant X8;transcript_id=XM_030253261.2;extra_copy_number=0
CM058244.1	Liftoff	exon	46808654	46808883	.	+	.	ID=exon-XM_030253261.2-14;Parent=rna-XM_030253261.2;Dbxref=GeneID:16348,GenBank:XM_030253261.2,MGI:MGI:1335082;gbkey=mRNA;gene=Invs;product=inversin%2C transcript variant X8;transcript_id=XM_030253261.2;extra_copy_number=0
CM058244.1	Liftoff	exon	46809693	46809767	.	+	.	ID=exon-XM_030253261.2-15;Parent=rna-XM_030253261.2;Dbxref=GeneID:16348,GenBank:XM_030253261.2,MGI:MGI:1335082;gbkey=mRNA;gene=Invs;product=inversin%2C transcript variant X8;transcript_id=XM_030253261.2;extra_copy_number=0
CM058244.1	Liftoff	exon	46812264	46814613	.	+	.	ID=exon-XM_030253261.2-16;Parent=rna-XM_030253261.2;Dbxref=GeneID:16348,GenBank:XM_030253261.2,MGI:MGI:1335082;gbkey=mRNA;gene=Invs;product=inversin%2C transcript variant X8;transcript_id=XM_030253261.2;extra_copy_number=0
CM058244.1	Liftoff	CDS	46665900	46666005	.	+	.	ID=cds-XP_030109121.1;Parent=rna-XM_030253261.2;Dbxref=GeneID:16348,GenBank:XP_030109121.1,MGI:MGI:1335082;Name=XP_030109121.1;gbkey=CDS;gene=Invs;product=inversin isoform X8;protein_id=XP_030109121.1;extra_copy_number=0
CM058244.1	Liftoff	CDS	46690334	46690500	.	+	.	ID=cds-XP_030109121.1;Parent=rna-XM_030253261.2;Dbxref=GeneID:16348,GenBank:XP_030109121.1,MGI:MGI:1335082;Name=XP_030109121.1;gbkey=CDS;gene=Invs;product=inversin isoform X8;protein_id=XP_030109121.1;extra_copy_number=0
CM058244.1	Liftoff	CDS	46767761	46767928	.	+	.	ID=cds-XP_030109121.1;Parent=rna-XM_030253261.2;Dbxref=GeneID:16348,GenBank:XP_030109121.1,MGI:MGI:1335082;Name=XP_030109121.1;gbkey=CDS;gene=Invs;product=inversin isoform X8;protein_id=XP_030109121.1;extra_copy_number=0
CM058244.1	Liftoff	CDS	46772615	46772795	.	+	.	ID=cds-XP_030109121.1;Parent=rna-XM_030253261.2;Dbxref=GeneID:16348,GenBank:XP_030109121.1,MGI:MGI:1335082;Name=XP_030109121.1;gbkey=CDS;gene=Invs;product=inversin isoform X8;protein_id=XP_030109121.1;extra_copy_number=0
CM058244.1	Liftoff	CDS	46775240	46775349	.	+	.	ID=cds-XP_030109121.1;Parent=rna-XM_030253261.2;Dbxref=GeneID:16348,GenBank:XP_030109121.1,MGI:MGI:1335082;Name=XP_030109121.1;gbkey=CDS;gene=Invs;product=inversin isoform X8;protein_id=XP_030109121.1;extra_copy_number=0
CM058244.1	Liftoff	CDS	46778891	46779062	.	+	.	ID=cds-XP_030109121.1;Parent=rna-XM_030253261.2;Dbxref=GeneID:16348,GenBank:XP_030109121.1,MGI:MGI:1335082;Name=XP_030109121.1;gbkey=CDS;gene=Invs;product=inversin isoform X8;protein_id=XP_030109121.1;extra_copy_number=0
CM058244.1	Liftoff	CDS	46780161	46780316	.	+	.	ID=cds-XP_030109121.1;Parent=rna-XM_030253261.2;Dbxref=GeneID:16348,GenBank:XP_030109121.1,MGI:MGI:1335082;Name=XP_030109121.1;gbkey=CDS;gene=Invs;product=inversin isoform X8;protein_id=XP_030109121.1;extra_copy_number=0
CM058244.1	Liftoff	CDS	46780706	46780935	.	+	.	ID=cds-XP_030109121.1;Parent=rna-XM_030253261.2;Dbxref=GeneID:16348,GenBank:XP_030109121.1,MGI:MGI:1335082;Name=XP_030109121.1;gbkey=CDS;gene=Invs;product=inversin isoform X8;protein_id=XP_030109121.1;extra_copy_number=0
CM058244.1	Liftoff	CDS	46785489	46785595	.	+	.	ID=cds-XP_030109121.1;Parent=rna-XM_030253261.2;Dbxref=GeneID:16348,GenBank:XP_030109121.1,MGI:MGI:1335082;Name=XP_030109121.1;gbkey=CDS;gene=Invs;product=inversin isoform X8;protein_id=XP_030109121.1;extra_copy_number=0
CM058244.1	Liftoff	CDS	46790256	46790468	.	+	.	ID=cds-XP_030109121.1;Parent=rna-XM_030253261.2;Dbxref=GeneID:16348,GenBank:XP_030109121.1,MGI:MGI:1335082;Name=XP_030109121.1;gbkey=CDS;gene=Invs;product=inversin isoform X8;protein_id=XP_030109121.1;extra_copy_number=0
CM058244.1	Liftoff	CDS	46798566	46798858	.	+	.	ID=cds-XP_030109121.1;Parent=rna-XM_030253261.2;Dbxref=GeneID:16348,GenBank:XP_030109121.1,MGI:MGI:1335082;Name=XP_030109121.1;gbkey=CDS;gene=Invs;product=inversin isoform X8;protein_id=XP_030109121.1;extra_copy_number=0
CM058244.1	Liftoff	CDS	46804105	46804807	.	+	.	ID=cds-XP_030109121.1;Parent=rna-XM_030253261.2;Dbxref=GeneID:16348,GenBank:XP_030109121.1,MGI:MGI:1335082;Name=XP_030109121.1;gbkey=CDS;gene=Invs;product=inversin isoform X8;protein_id=XP_030109121.1;extra_copy_number=0
CM058244.1	Liftoff	CDS	46808654	46808883	.	+	.	ID=cds-XP_030109121.1;Parent=rna-XM_030253261.2;Dbxref=GeneID:16348,GenBank:XP_030109121.1,MGI:MGI:1335082;Name=XP_030109121.1;gbkey=CDS;gene=Invs;product=inversin isoform X8;protein_id=XP_030109121.1;extra_copy_number=0
CM058244.1	Liftoff	CDS	46809693	46809767	.	+	.	ID=cds-XP_030109121.1;Parent=rna-XM_030253261.2;Dbxref=GeneID:16348,GenBank:XP_030109121.1,MGI:MGI:1335082;Name=XP_030109121.1;gbkey=CDS;gene=Invs;product=inversin isoform X8;protein_id=XP_030109121.1;extra_copy_number=0
CM058244.1	Liftoff	CDS	46812264	46812367	.	+	.	ID=cds-XP_030109121.1;Parent=rna-XM_030253261.2;Dbxref=GeneID:16348,GenBank:XP_030109121.1,MGI:MGI:1335082;Name=XP_030109121.1;gbkey=CDS;gene=Invs;product=inversin isoform X8;protein_id=XP_030109121.1;extra_copy_number=0
CM058244.1	Liftoff	mRNA	46662398	46814613	.	+	.	ID=rna-XM_036163738.1;Parent=gene-Invs;Dbxref=GeneID:16348,GenBank:XM_036163738.1,MGI:MGI:1335082;Name=XM_036163738.1;gbkey=mRNA;gene=Invs;model_evidence=Supporting evidence includes similarity to: 1 mRNA%2C 15 ESTs%2C 126 long SRA reads%2C and 100%25 coverage of the annotated genomic feature by RNAseq alignments%2C including 11 samples with support for all annotated introns;product=inversin%2C transcript variant X15;transcript_id=XM_036163738.1;matches_ref_protein=True;valid_ORF=True;extra_copy_number=0
CM058244.1	Liftoff	exon	46662398	46662625	.	+	.	ID=exon-XM_036163738.1-1;Parent=rna-XM_036163738.1;Dbxref=GeneID:16348,GenBank:XM_036163738.1,MGI:MGI:1335082;gbkey=mRNA;gene=Invs;product=inversin%2C transcript variant X15;transcript_id=XM_036163738.1;extra_copy_number=0
CM058244.1	Liftoff	exon	46665876	46666005	.	+	.	ID=exon-XM_036163738.1-2;Parent=rna-XM_036163738.1;Dbxref=GeneID:16348,GenBank:XM_036163738.1,MGI:MGI:1335082;gbkey=mRNA;gene=Invs;product=inversin%2C transcript variant X15;transcript_id=XM_036163738.1;extra_copy_number=0
CM058244.1	Liftoff	exon	46690334	46690500	.	+	.	ID=exon-XM_036163738.1-3;Parent=rna-XM_036163738.1;Dbxref=GeneID:16348,GenBank:XM_036163738.1,MGI:MGI:1335082;gbkey=mRNA;gene=Invs;product=inversin%2C transcript variant X15;transcript_id=XM_036163738.1;extra_copy_number=0
CM058244.1	Liftoff	exon	46764761	46764934	.	+	.	ID=exon-XM_036163738.1-4;Parent=rna-XM_036163738.1;Dbxref=GeneID:16348,GenBank:XM_036163738.1,MGI:MGI:1335082;gbkey=mRNA;gene=Invs;product=inversin%2C transcript variant X15;transcript_id=XM_036163738.1;extra_copy_number=0
CM058244.1	Liftoff	exon	46767761	46767928	.	+	.	ID=exon-XM_036163738.1-5;Parent=rna-XM_036163738.1;Dbxref=GeneID:16348,GenBank:XM_036163738.1,MGI:MGI:1335082;gbkey=mRNA;gene=Invs;product=inversin%2C transcript variant X15;transcript_id=XM_036163738.1;extra_copy_number=0
CM058244.1	Liftoff	exon	46772615	46772795	.	+	.	ID=exon-XM_036163738.1-6;Parent=rna-XM_036163738.1;Dbxref=GeneID:16348,GenBank:XM_036163738.1,MGI:MGI:1335082;gbkey=mRNA;gene=Invs;product=inversin%2C transcript variant X15;transcript_id=XM_036163738.1;extra_copy_number=0
CM058244.1	Liftoff	exon	46773961	46774070	.	+	.	ID=exon-XM_036163738.1-7;Parent=rna-XM_036163738.1;Dbxref=GeneID:16348,GenBank:XM_036163738.1,MGI:MGI:1335082;gbkey=mRNA;gene=Invs;product=inversin%2C transcript variant X15;transcript_id=XM_036163738.1;extra_copy_number=0
CM058244.1	Liftoff	exon	46775240	46775349	.	+	.	ID=exon-XM_036163738.1-8;Parent=rna-XM_036163738.1;Dbxref=GeneID:16348,GenBank:XM_036163738.1,MGI:MGI:1335082;gbkey=mRNA;gene=Invs;product=inversin%2C transcript variant X15;transcript_id=XM_036163738.1;extra_copy_number=0
CM058244.1	Liftoff	exon	46778891	46779062	.	+	.	ID=exon-XM_036163738.1-9;Parent=rna-XM_036163738.1;Dbxref=GeneID:16348,GenBank:XM_036163738.1,MGI:MGI:1335082;gbkey=mRNA;gene=Invs;product=inversin%2C transcript variant X15;transcript_id=XM_036163738.1;extra_copy_number=0
CM058244.1	Liftoff	exon	46780161	46780316	.	+	.	ID=exon-XM_036163738.1-10;Parent=rna-XM_036163738.1;Dbxref=GeneID:16348,GenBank:XM_036163738.1,MGI:MGI:1335082;gbkey=mRNA;gene=Invs;product=inversin%2C transcript variant X15;transcript_id=XM_036163738.1;extra_copy_number=0
CM058244.1	Liftoff	exon	46780706	46780935	.	+	.	ID=exon-XM_036163738.1-11;Parent=rna-XM_036163738.1;Dbxref=GeneID:16348,GenBank:XM_036163738.1,MGI:MGI:1335082;gbkey=mRNA;gene=Invs;product=inversin%2C transcript variant X15;transcript_id=XM_036163738.1;extra_copy_number=0
CM058244.1	Liftoff	exon	46785489	46785595	.	+	.	ID=exon-XM_036163738.1-12;Parent=rna-XM_036163738.1;Dbxref=GeneID:16348,GenBank:XM_036163738.1,MGI:MGI:1335082;gbkey=mRNA;gene=Invs;product=inversin%2C transcript variant X15;transcript_id=XM_036163738.1;extra_copy_number=0
CM058244.1	Liftoff	exon	46790256	46790468	.	+	.	ID=exon-XM_036163738.1-13;Parent=rna-XM_036163738.1;Dbxref=GeneID:16348,GenBank:XM_036163738.1,MGI:MGI:1335082;gbkey=mRNA;gene=Invs;product=inversin%2C transcript variant X15;transcript_id=XM_036163738.1;extra_copy_number=0
CM058244.1	Liftoff	exon	46798566	46798858	.	+	.	ID=exon-XM_036163738.1-14;Parent=rna-XM_036163738.1;Dbxref=GeneID:16348,GenBank:XM_036163738.1,MGI:MGI:1335082;gbkey=mRNA;gene=Invs;product=inversin%2C transcript variant X15;transcript_id=XM_036163738.1;extra_copy_number=0
CM058244.1	Liftoff	exon	46804105	46804807	.	+	.	ID=exon-XM_036163738.1-15;Parent=rna-XM_036163738.1;Dbxref=GeneID:16348,GenBank:XM_036163738.1,MGI:MGI:1335082;gbkey=mRNA;gene=Invs;product=inversin%2C transcript variant X15;transcript_id=XM_036163738.1;extra_copy_number=0
CM058244.1	Liftoff	exon	46808654	46808883	.	+	.	ID=exon-XM_036163738.1-16;Parent=rna-XM_036163738.1;Dbxref=GeneID:16348,GenBank:XM_036163738.1,MGI:MGI:1335082;gbkey=mRNA;gene=Invs;product=inversin%2C transcript variant X15;transcript_id=XM_036163738.1;extra_copy_number=0
CM058244.1	Liftoff	exon	46809693	46809767	.	+	.	ID=exon-XM_036163738.1-17;Parent=rna-XM_036163738.1;Dbxref=GeneID:16348,GenBank:XM_036163738.1,MGI:MGI:1335082;gbkey=mRNA;gene=Invs;product=inversin%2C transcript variant X15;transcript_id=XM_036163738.1;extra_copy_number=0
CM058244.1	Liftoff	exon	46812264	46814613	.	+	.	ID=exon-XM_036163738.1-18;Parent=rna-XM_036163738.1;Dbxref=GeneID:16348,GenBank:XM_036163738.1,MGI:MGI:1335082;gbkey=mRNA;gene=Invs;product=inversin%2C transcript variant X15;transcript_id=XM_036163738.1;extra_copy_number=0
CM058244.1	Liftoff	CDS	46778963	46779062	.	+	.	ID=cds-XP_036019631.1;Parent=rna-XM_036163738.1;Dbxref=GeneID:16348,GenBank:XP_036019631.1,MGI:MGI:1335082;Name=XP_036019631.1;gbkey=CDS;gene=Invs;product=inversin isoform X12;protein_id=XP_036019631.1;extra_copy_number=0
CM058244.1	Liftoff	CDS	46780161	46780316	.	+	.	ID=cds-XP_036019631.1;Parent=rna-XM_036163738.1;Dbxref=GeneID:16348,GenBank:XP_036019631.1,MGI:MGI:1335082;Name=XP_036019631.1;gbkey=CDS;gene=Invs;product=inversin isoform X12;protein_id=XP_036019631.1;extra_copy_number=0
CM058244.1	Liftoff	CDS	46780706	46780935	.	+	.	ID=cds-XP_036019631.1;Parent=rna-XM_036163738.1;Dbxref=GeneID:16348,GenBank:XP_036019631.1,MGI:MGI:1335082;Name=XP_036019631.1;gbkey=CDS;gene=Invs;product=inversin isoform X12;protein_id=XP_036019631.1;extra_copy_number=0
CM058244.1	Liftoff	CDS	46785489	46785595	.	+	.	ID=cds-XP_036019631.1;Parent=rna-XM_036163738.1;Dbxref=GeneID:16348,GenBank:XP_036019631.1,MGI:MGI:1335082;Name=XP_036019631.1;gbkey=CDS;gene=Invs;product=inversin isoform X12;protein_id=XP_036019631.1;extra_copy_number=0
CM058244.1	Liftoff	CDS	46790256	46790468	.	+	.	ID=cds-XP_036019631.1;Parent=rna-XM_036163738.1;Dbxref=GeneID:16348,GenBank:XP_036019631.1,MGI:MGI:1335082;Name=XP_036019631.1;gbkey=CDS;gene=Invs;product=inversin isoform X12;protein_id=XP_036019631.1;extra_copy_number=0
CM058244.1	Liftoff	CDS	46798566	46798858	.	+	.	ID=cds-XP_036019631.1;Parent=rna-XM_036163738.1;Dbxref=GeneID:16348,GenBank:XP_036019631.1,MGI:MGI:1335082;Name=XP_036019631.1;gbkey=CDS;gene=Invs;product=inversin isoform X12;protein_id=XP_036019631.1;extra_copy_number=0
CM058244.1	Liftoff	CDS	46804105	46804807	.	+	.	ID=cds-XP_036019631.1;Parent=rna-XM_036163738.1;Dbxref=GeneID:16348,GenBank:XP_036019631.1,MGI:MGI:1335082;Name=XP_036019631.1;gbkey=CDS;gene=Invs;product=inversin isoform X12;protein_id=XP_036019631.1;extra_copy_number=0
CM058244.1	Liftoff	CDS	46808654	46808883	.	+	.	ID=cds-XP_036019631.1;Parent=rna-XM_036163738.1;Dbxref=GeneID:16348,GenBank:XP_036019631.1,MGI:MGI:1335082;Name=XP_036019631.1;gbkey=CDS;gene=Invs;product=inversin isoform X12;protein_id=XP_036019631.1;extra_copy_number=0
CM058244.1	Liftoff	CDS	46809693	46809767	.	+	.	ID=cds-XP_036019631.1;Parent=rna-XM_036163738.1;Dbxref=GeneID:16348,GenBank:XP_036019631.1,MGI:MGI:1335082;Name=XP_036019631.1;gbkey=CDS;gene=Invs;product=inversin isoform X12;protein_id=XP_036019631.1;extra_copy_number=0
CM058244.1	Liftoff	CDS	46812264	46812367	.	+	.	ID=cds-XP_036019631.1;Parent=rna-XM_036163738.1;Dbxref=GeneID:16348,GenBank:XP_036019631.1,MGI:MGI:1335082;Name=XP_036019631.1;gbkey=CDS;gene=Invs;product=inversin isoform X12;protein_id=XP_036019631.1;extra_copy_number=0
CM058244.1	Liftoff	mRNA	46662398	46814613	.	+	.	ID=rna-XM_036163739.1;Parent=gene-Invs;Dbxref=GeneID:16348,GenBank:XM_036163739.1,MGI:MGI:1335082;Name=XM_036163739.1;gbkey=mRNA;gene=Invs;model_evidence=Supporting evidence includes similarity to: 14 ESTs%2C 117 long SRA reads%2C and 100%25 coverage of the annotated genomic feature by RNAseq alignments%2C including 9 samples with support for all annotated introns;product=inversin%2C transcript variant X16;transcript_id=XM_036163739.1;matches_ref_protein=True;valid_ORF=True;extra_copy_number=0
CM058244.1	Liftoff	exon	46662398	46662625	.	+	.	ID=exon-XM_036163739.1-1;Parent=rna-XM_036163739.1;Dbxref=GeneID:16348,GenBank:XM_036163739.1,MGI:MGI:1335082;gbkey=mRNA;gene=Invs;product=inversin%2C transcript variant X16;transcript_id=XM_036163739.1;extra_copy_number=0
CM058244.1	Liftoff	exon	46665876	46666005	.	+	.	ID=exon-XM_036163739.1-2;Parent=rna-XM_036163739.1;Dbxref=GeneID:16348,GenBank:XM_036163739.1,MGI:MGI:1335082;gbkey=mRNA;gene=Invs;product=inversin%2C transcript variant X16;transcript_id=XM_036163739.1;extra_copy_number=0
CM058244.1	Liftoff	exon	46690334	46690500	.	+	.	ID=exon-XM_036163739.1-3;Parent=rna-XM_036163739.1;Dbxref=GeneID:16348,GenBank:XM_036163739.1,MGI:MGI:1335082;gbkey=mRNA;gene=Invs;product=inversin%2C transcript variant X16;transcript_id=XM_036163739.1;extra_copy_number=0
CM058244.1	Liftoff	exon	46764761	46764934	.	+	.	ID=exon-XM_036163739.1-4;Parent=rna-XM_036163739.1;Dbxref=GeneID:16348,GenBank:XM_036163739.1,MGI:MGI:1335082;gbkey=mRNA;gene=Invs;product=inversin%2C transcript variant X16;transcript_id=XM_036163739.1;extra_copy_number=0
CM058244.1	Liftoff	exon	46767761	46767928	.	+	.	ID=exon-XM_036163739.1-5;Parent=rna-XM_036163739.1;Dbxref=GeneID:16348,GenBank:XM_036163739.1,MGI:MGI:1335082;gbkey=mRNA;gene=Invs;product=inversin%2C transcript variant X16;transcript_id=XM_036163739.1;extra_copy_number=0
CM058244.1	Liftoff	exon	46772615	46772795	.	+	.	ID=exon-XM_036163739.1-6;Parent=rna-XM_036163739.1;Dbxref=GeneID:16348,GenBank:XM_036163739.1,MGI:MGI:1335082;gbkey=mRNA;gene=Invs;product=inversin%2C transcript variant X16;transcript_id=XM_036163739.1;extra_copy_number=0
CM058244.1	Liftoff	exon	46773961	46774070	.	+	.	ID=exon-XM_036163739.1-7;Parent=rna-XM_036163739.1;Dbxref=GeneID:16348,GenBank:XM_036163739.1,MGI:MGI:1335082;gbkey=mRNA;gene=Invs;product=inversin%2C transcript variant X16;transcript_id=XM_036163739.1;extra_copy_number=0
CM058244.1	Liftoff	exon	46775240	46775349	.	+	.	ID=exon-XM_036163739.1-8;Parent=rna-XM_036163739.1;Dbxref=GeneID:16348,GenBank:XM_036163739.1,MGI:MGI:1335082;gbkey=mRNA;gene=Invs;product=inversin%2C transcript variant X16;transcript_id=XM_036163739.1;extra_copy_number=0
CM058244.1	Liftoff	exon	46778891	46779062	.	+	.	ID=exon-XM_036163739.1-9;Parent=rna-XM_036163739.1;Dbxref=GeneID:16348,GenBank:XM_036163739.1,MGI:MGI:1335082;gbkey=mRNA;gene=Invs;product=inversin%2C transcript variant X16;transcript_id=XM_036163739.1;extra_copy_number=0
CM058244.1	Liftoff	exon	46780161	46780316	.	+	.	ID=exon-XM_036163739.1-10;Parent=rna-XM_036163739.1;Dbxref=GeneID:16348,GenBank:XM_036163739.1,MGI:MGI:1335082;gbkey=mRNA;gene=Invs;product=inversin%2C transcript variant X16;transcript_id=XM_036163739.1;extra_copy_number=0
CM058244.1	Liftoff	exon	46780706	46780935	.	+	.	ID=exon-XM_036163739.1-11;Parent=rna-XM_036163739.1;Dbxref=GeneID:16348,GenBank:XM_036163739.1,MGI:MGI:1335082;gbkey=mRNA;gene=Invs;product=inversin%2C transcript variant X16;transcript_id=XM_036163739.1;extra_copy_number=0
CM058244.1	Liftoff	exon	46785489	46785595	.	+	.	ID=exon-XM_036163739.1-12;Parent=rna-XM_036163739.1;Dbxref=GeneID:16348,GenBank:XM_036163739.1,MGI:MGI:1335082;gbkey=mRNA;gene=Invs;product=inversin%2C transcript variant X16;transcript_id=XM_036163739.1;extra_copy_number=0
CM058244.1	Liftoff	exon	46790256	46790468	.	+	.	ID=exon-XM_036163739.1-13;Parent=rna-XM_036163739.1;Dbxref=GeneID:16348,GenBank:XM_036163739.1,MGI:MGI:1335082;gbkey=mRNA;gene=Invs;product=inversin%2C transcript variant X16;transcript_id=XM_036163739.1;extra_copy_number=0
CM058244.1	Liftoff	exon	46798566	46798858	.	+	.	ID=exon-XM_036163739.1-14;Parent=rna-XM_036163739.1;Dbxref=GeneID:16348,GenBank:XM_036163739.1,MGI:MGI:1335082;gbkey=mRNA;gene=Invs;product=inversin%2C transcript variant X16;transcript_id=XM_036163739.1;extra_copy_number=0
CM058244.1	Liftoff	exon	46804105	46804215	.	+	.	ID=exon-XM_036163739.1-15;Parent=rna-XM_036163739.1;Dbxref=GeneID:16348,GenBank:XM_036163739.1,MGI:MGI:1335082;gbkey=mRNA;gene=Invs;product=inversin%2C transcript variant X16;transcript_id=XM_036163739.1;extra_copy_number=0
CM058244.1	Liftoff	exon	46804711	46804807	.	+	.	ID=exon-XM_036163739.1-16;Parent=rna-XM_036163739.1;Dbxref=GeneID:16348,GenBank:XM_036163739.1,MGI:MGI:1335082;gbkey=mRNA;gene=Invs;product=inversin%2C transcript variant X16;transcript_id=XM_036163739.1;extra_copy_number=0
CM058244.1	Liftoff	exon	46808654	46808883	.	+	.	ID=exon-XM_036163739.1-17;Parent=rna-XM_036163739.1;Dbxref=GeneID:16348,GenBank:XM_036163739.1,MGI:MGI:1335082;gbkey=mRNA;gene=Invs;product=inversin%2C transcript variant X16;transcript_id=XM_036163739.1;extra_copy_number=0
CM058244.1	Liftoff	exon	46809693	46809767	.	+	.	ID=exon-XM_036163739.1-18;Parent=rna-XM_036163739.1;Dbxref=GeneID:16348,GenBank:XM_036163739.1,MGI:MGI:1335082;gbkey=mRNA;gene=Invs;product=inversin%2C transcript variant X16;transcript_id=XM_036163739.1;extra_copy_number=0
CM058244.1	Liftoff	exon	46812264	46814613	.	+	.	ID=exon-XM_036163739.1-19;Parent=rna-XM_036163739.1;Dbxref=GeneID:16348,GenBank:XM_036163739.1,MGI:MGI:1335082;gbkey=mRNA;gene=Invs;product=inversin%2C transcript variant X16;transcript_id=XM_036163739.1;extra_copy_number=0
CM058244.1	Liftoff	CDS	46778963	46779062	.	+	.	ID=cds-XP_036019632.1;Parent=rna-XM_036163739.1;Dbxref=GeneID:16348,GenBank:XP_036019632.1,MGI:MGI:1335082;Name=XP_036019632.1;gbkey=CDS;gene=Invs;product=inversin isoform X13;protein_id=XP_036019632.1;extra_copy_number=0
CM058244.1	Liftoff	CDS	46780161	46780316	.	+	.	ID=cds-XP_036019632.1;Parent=rna-XM_036163739.1;Dbxref=GeneID:16348,GenBank:XP_036019632.1,MGI:MGI:1335082;Name=XP_036019632.1;gbkey=CDS;gene=Invs;product=inversin isoform X13;protein_id=XP_036019632.1;extra_copy_number=0
CM058244.1	Liftoff	CDS	46780706	46780935	.	+	.	ID=cds-XP_036019632.1;Parent=rna-XM_036163739.1;Dbxref=GeneID:16348,GenBank:XP_036019632.1,MGI:MGI:1335082;Name=XP_036019632.1;gbkey=CDS;gene=Invs;product=inversin isoform X13;protein_id=XP_036019632.1;extra_copy_number=0
CM058244.1	Liftoff	CDS	46785489	46785595	.	+	.	ID=cds-XP_036019632.1;Parent=rna-XM_036163739.1;Dbxref=GeneID:16348,GenBank:XP_036019632.1,MGI:MGI:1335082;Name=XP_036019632.1;gbkey=CDS;gene=Invs;product=inversin isoform X13;protein_id=XP_036019632.1;extra_copy_number=0
CM058244.1	Liftoff	CDS	46790256	46790468	.	+	.	ID=cds-XP_036019632.1;Parent=rna-XM_036163739.1;Dbxref=GeneID:16348,GenBank:XP_036019632.1,MGI:MGI:1335082;Name=XP_036019632.1;gbkey=CDS;gene=Invs;product=inversin isoform X13;protein_id=XP_036019632.1;extra_copy_number=0
CM058244.1	Liftoff	CDS	46798566	46798858	.	+	.	ID=cds-XP_036019632.1;Parent=rna-XM_036163739.1;Dbxref=GeneID:16348,GenBank:XP_036019632.1,MGI:MGI:1335082;Name=XP_036019632.1;gbkey=CDS;gene=Invs;product=inversin isoform X13;protein_id=XP_036019632.1;extra_copy_number=0
CM058244.1	Liftoff	CDS	46804105	46804215	.	+	.	ID=cds-XP_036019632.1;Parent=rna-XM_036163739.1;Dbxref=GeneID:16348,GenBank:XP_036019632.1,MGI:MGI:1335082;Name=XP_036019632.1;gbkey=CDS;gene=Invs;product=inversin isoform X13;protein_id=XP_036019632.1;extra_copy_number=0
CM058244.1	Liftoff	CDS	46804711	46804807	.	+	.	ID=cds-XP_036019632.1;Parent=rna-XM_036163739.1;Dbxref=GeneID:16348,GenBank:XP_036019632.1,MGI:MGI:1335082;Name=XP_036019632.1;gbkey=CDS;gene=Invs;product=inversin isoform X13;protein_id=XP_036019632.1;extra_copy_number=0
CM058244.1	Liftoff	CDS	46808654	46808883	.	+	.	ID=cds-XP_036019632.1;Parent=rna-XM_036163739.1;Dbxref=GeneID:16348,GenBank:XP_036019632.1,MGI:MGI:1335082;Name=XP_036019632.1;gbkey=CDS;gene=Invs;product=inversin isoform X13;protein_id=XP_036019632.1;extra_copy_number=0
CM058244.1	Liftoff	CDS	46809693	46809767	.	+	.	ID=cds-XP_036019632.1;Parent=rna-XM_036163739.1;Dbxref=GeneID:16348,GenBank:XP_036019632.1,MGI:MGI:1335082;Name=XP_036019632.1;gbkey=CDS;gene=Invs;product=inversin isoform X13;protein_id=XP_036019632.1;extra_copy_number=0
CM058244.1	Liftoff	CDS	46812264	46812367	.	+	.	ID=cds-XP_036019632.1;Parent=rna-XM_036163739.1;Dbxref=GeneID:16348,GenBank:XP_036019632.1,MGI:MGI:1335082;Name=XP_036019632.1;gbkey=CDS;gene=Invs;product=inversin isoform X13;protein_id=XP_036019632.1;extra_copy_number=0
CM058244.1	Liftoff	mRNA	46662410	46814612	.	+	.	ID=rna-NM_001281977.1;Parent=gene-Invs;Dbxref=GeneID:16348,GenBank:NM_001281977.1,MGI:MGI:1335082;Name=NM_001281977.1;gbkey=mRNA;gene=Invs;product=inversin%2C transcript variant 2;transcript_id=NM_001281977.1;matches_ref_protein=True;valid_ORF=True;extra_copy_number=0
CM058244.1	Liftoff	exon	46662410	46662625	.	+	.	ID=exon-NM_001281977.1-1;Parent=rna-NM_001281977.1;Dbxref=GeneID:16348,GenBank:NM_001281977.1,MGI:MGI:1335082;gbkey=mRNA;gene=Invs;product=inversin%2C transcript variant 2;transcript_id=NM_001281977.1;extra_copy_number=0
CM058244.1	Liftoff	exon	46665876	46666005	.	+	.	ID=exon-NM_001281977.1-2;Parent=rna-NM_001281977.1;Dbxref=GeneID:16348,GenBank:NM_001281977.1,MGI:MGI:1335082;gbkey=mRNA;gene=Invs;product=inversin%2C transcript variant 2;transcript_id=NM_001281977.1;extra_copy_number=0
CM058244.1	Liftoff	exon	46690334	46690500	.	+	.	ID=exon-NM_001281977.1-3;Parent=rna-NM_001281977.1;Dbxref=GeneID:16348,GenBank:NM_001281977.1,MGI:MGI:1335082;gbkey=mRNA;gene=Invs;product=inversin%2C transcript variant 2;transcript_id=NM_001281977.1;extra_copy_number=0
CM058244.1	Liftoff	exon	46727228	46727343	.	+	.	ID=exon-NM_001281977.1-4;Parent=rna-NM_001281977.1;Dbxref=GeneID:16348,GenBank:NM_001281977.1,MGI:MGI:1335082;gbkey=mRNA;gene=Invs;product=inversin%2C transcript variant 2;transcript_id=NM_001281977.1;extra_copy_number=0
CM058244.1	Liftoff	exon	46764761	46764934	.	+	.	ID=exon-NM_001281977.1-5;Parent=rna-NM_001281977.1;Dbxref=GeneID:16348,GenBank:NM_001281977.1,MGI:MGI:1335082;gbkey=mRNA;gene=Invs;product=inversin%2C transcript variant 2;transcript_id=NM_001281977.1;extra_copy_number=0
CM058244.1	Liftoff	exon	46772615	46772795	.	+	.	ID=exon-NM_001281977.1-6;Parent=rna-NM_001281977.1;Dbxref=GeneID:16348,GenBank:NM_001281977.1,MGI:MGI:1335082;gbkey=mRNA;gene=Invs;product=inversin%2C transcript variant 2;transcript_id=NM_001281977.1;extra_copy_number=0
CM058244.1	Liftoff	exon	46775240	46775349	.	+	.	ID=exon-NM_001281977.1-7;Parent=rna-NM_001281977.1;Dbxref=GeneID:16348,GenBank:NM_001281977.1,MGI:MGI:1335082;gbkey=mRNA;gene=Invs;product=inversin%2C transcript variant 2;transcript_id=NM_001281977.1;extra_copy_number=0
CM058244.1	Liftoff	exon	46778891	46779062	.	+	.	ID=exon-NM_001281977.1-8;Parent=rna-NM_001281977.1;Dbxref=GeneID:16348,GenBank:NM_001281977.1,MGI:MGI:1335082;gbkey=mRNA;gene=Invs;product=inversin%2C transcript variant 2;transcript_id=NM_001281977.1;extra_copy_number=0
CM058244.1	Liftoff	exon	46780161	46780316	.	+	.	ID=exon-NM_001281977.1-9;Parent=rna-NM_001281977.1;Dbxref=GeneID:16348,GenBank:NM_001281977.1,MGI:MGI:1335082;gbkey=mRNA;gene=Invs;product=inversin%2C transcript variant 2;transcript_id=NM_001281977.1;extra_copy_number=0
CM058244.1	Liftoff	exon	46780706	46780935	.	+	.	ID=exon-NM_001281977.1-10;Parent=rna-NM_001281977.1;Dbxref=GeneID:16348,GenBank:NM_001281977.1,MGI:MGI:1335082;gbkey=mRNA;gene=Invs;product=inversin%2C transcript variant 2;transcript_id=NM_001281977.1;extra_copy_number=0
CM058244.1	Liftoff	exon	46785489	46785595	.	+	.	ID=exon-NM_001281977.1-11;Parent=rna-NM_001281977.1;Dbxref=GeneID:16348,GenBank:NM_001281977.1,MGI:MGI:1335082;gbkey=mRNA;gene=Invs;product=inversin%2C transcript variant 2;transcript_id=NM_001281977.1;extra_copy_number=0
CM058244.1	Liftoff	exon	46790256	46790468	.	+	.	ID=exon-NM_001281977.1-12;Parent=rna-NM_001281977.1;Dbxref=GeneID:16348,GenBank:NM_001281977.1,MGI:MGI:1335082;gbkey=mRNA;gene=Invs;product=inversin%2C transcript variant 2;transcript_id=NM_001281977.1;extra_copy_number=0
CM058244.1	Liftoff	exon	46798566	46798858	.	+	.	ID=exon-NM_001281977.1-13;Parent=rna-NM_001281977.1;Dbxref=GeneID:16348,GenBank:NM_001281977.1,MGI:MGI:1335082;gbkey=mRNA;gene=Invs;product=inversin%2C transcript variant 2;transcript_id=NM_001281977.1;extra_copy_number=0
CM058244.1	Liftoff	exon	46804105	46804807	.	+	.	ID=exon-NM_001281977.1-14;Parent=rna-NM_001281977.1;Dbxref=GeneID:16348,GenBank:NM_001281977.1,MGI:MGI:1335082;gbkey=mRNA;gene=Invs;product=inversin%2C transcript variant 2;transcript_id=NM_001281977.1;extra_copy_number=0
CM058244.1	Liftoff	exon	46808654	46808883	.	+	.	ID=exon-NM_001281977.1-15;Parent=rna-NM_001281977.1;Dbxref=GeneID:16348,GenBank:NM_001281977.1,MGI:MGI:1335082;gbkey=mRNA;gene=Invs;product=inversin%2C transcript variant 2;transcript_id=NM_001281977.1;extra_copy_number=0
CM058244.1	Liftoff	exon	46809693	46809767	.	+	.	ID=exon-NM_001281977.1-16;Parent=rna-NM_001281977.1;Dbxref=GeneID:16348,GenBank:NM_001281977.1,MGI:MGI:1335082;gbkey=mRNA;gene=Invs;product=inversin%2C transcript variant 2;transcript_id=NM_001281977.1;extra_copy_number=0
CM058244.1	Liftoff	exon	46812264	46814612	.	+	.	ID=exon-NM_001281977.1-17;Parent=rna-NM_001281977.1;Dbxref=GeneID:16348,GenBank:NM_001281977.1,MGI:MGI:1335082;gbkey=mRNA;gene=Invs;product=inversin%2C transcript variant 2;transcript_id=NM_001281977.1;extra_copy_number=0
CM058244.1	Liftoff	CDS	46764776	46764934	.	+	.	ID=cds-NP_001268906.1;Parent=rna-NM_001281977.1;Dbxref=GeneID:16348,GenBank:NP_001268906.1,MGI:MGI:1335082;Name=NP_001268906.1;Note=isoform 2 is encoded by transcript variant 2;gbkey=CDS;gene=Invs;product=inversin isoform 2;protein_id=NP_001268906.1;extra_copy_number=0
CM058244.1	Liftoff	CDS	46772615	46772795	.	+	.	ID=cds-NP_001268906.1;Parent=rna-NM_001281977.1;Dbxref=GeneID:16348,GenBank:NP_001268906.1,MGI:MGI:1335082;Name=NP_001268906.1;Note=isoform 2 is encoded by transcript variant 2;gbkey=CDS;gene=Invs;product=inversin isoform 2;protein_id=NP_001268906.1;extra_copy_number=0
CM058244.1	Liftoff	CDS	46775240	46775349	.	+	.	ID=cds-NP_001268906.1;Parent=rna-NM_001281977.1;Dbxref=GeneID:16348,GenBank:NP_001268906.1,MGI:MGI:1335082;Name=NP_001268906.1;Note=isoform 2 is encoded by transcript variant 2;gbkey=CDS;gene=Invs;product=inversin isoform 2;protein_id=NP_001268906.1;extra_copy_number=0
CM058244.1	Liftoff	CDS	46778891	46779062	.	+	.	ID=cds-NP_001268906.1;Parent=rna-NM_001281977.1;Dbxref=GeneID:16348,GenBank:NP_001268906.1,MGI:MGI:1335082;Name=NP_001268906.1;Note=isoform 2 is encoded by transcript variant 2;gbkey=CDS;gene=Invs;product=inversin isoform 2;protein_id=NP_001268906.1;extra_copy_number=0
CM058244.1	Liftoff	CDS	46780161	46780316	.	+	.	ID=cds-NP_001268906.1;Parent=rna-NM_001281977.1;Dbxref=GeneID:16348,GenBank:NP_001268906.1,MGI:MGI:1335082;Name=NP_001268906.1;Note=isoform 2 is encoded by transcript variant 2;gbkey=CDS;gene=Invs;product=inversin isoform 2;protein_id=NP_001268906.1;extra_copy_number=0
CM058244.1	Liftoff	CDS	46780706	46780935	.	+	.	ID=cds-NP_001268906.1;Parent=rna-NM_001281977.1;Dbxref=GeneID:16348,GenBank:NP_001268906.1,MGI:MGI:1335082;Name=NP_001268906.1;Note=isoform 2 is encoded by transcript variant 2;gbkey=CDS;gene=Invs;product=inversin isoform 2;protein_id=NP_001268906.1;extra_copy_number=0
CM058244.1	Liftoff	CDS	46785489	46785595	.	+	.	ID=cds-NP_001268906.1;Parent=rna-NM_001281977.1;Dbxref=GeneID:16348,GenBank:NP_001268906.1,MGI:MGI:1335082;Name=NP_001268906.1;Note=isoform 2 is encoded by transcript variant 2;gbkey=CDS;gene=Invs;product=inversin isoform 2;protein_id=NP_001268906.1;extra_copy_number=0
CM058244.1	Liftoff	CDS	46790256	46790468	.	+	.	ID=cds-NP_001268906.1;Parent=rna-NM_001281977.1;Dbxref=GeneID:16348,GenBank:NP_001268906.1,MGI:MGI:1335082;Name=NP_001268906.1;Note=isoform 2 is encoded by transcript variant 2;gbkey=CDS;gene=Invs;product=inversin isoform 2;protein_id=NP_001268906.1;extra_copy_number=0
CM058244.1	Liftoff	CDS	46798566	46798858	.	+	.	ID=cds-NP_001268906.1;Parent=rna-NM_001281977.1;Dbxref=GeneID:16348,GenBank:NP_001268906.1,MGI:MGI:1335082;Name=NP_001268906.1;Note=isoform 2 is encoded by transcript variant 2;gbkey=CDS;gene=Invs;product=inversin isoform 2;protein_id=NP_001268906.1;extra_copy_number=0
CM058244.1	Liftoff	CDS	46804105	46804807	.	+	.	ID=cds-NP_001268906.1;Parent=rna-NM_001281977.1;Dbxref=GeneID:16348,GenBank:NP_001268906.1,MGI:MGI:1335082;Name=NP_001268906.1;Note=isoform 2 is encoded by transcript variant 2;gbkey=CDS;gene=Invs;product=inversin isoform 2;protein_id=NP_001268906.1;extra_copy_number=0
CM058244.1	Liftoff	CDS	46808654	46808883	.	+	.	ID=cds-NP_001268906.1;Parent=rna-NM_001281977.1;Dbxref=GeneID:16348,GenBank:NP_001268906.1,MGI:MGI:1335082;Name=NP_001268906.1;Note=isoform 2 is encoded by transcript variant 2;gbkey=CDS;gene=Invs;product=inversin isoform 2;protein_id=NP_001268906.1;extra_copy_number=0
CM058244.1	Liftoff	CDS	46809693	46809767	.	+	.	ID=cds-NP_001268906.1;Parent=rna-NM_001281977.1;Dbxref=GeneID:16348,GenBank:NP_001268906.1,MGI:MGI:1335082;Name=NP_001268906.1;Note=isoform 2 is encoded by transcript variant 2;gbkey=CDS;gene=Invs;product=inversin isoform 2;protein_id=NP_001268906.1;extra_copy_number=0
CM058244.1	Liftoff	CDS	46812264	46812367	.	+	.	ID=cds-NP_001268906.1;Parent=rna-NM_001281977.1;Dbxref=GeneID:16348,GenBank:NP_001268906.1,MGI:MGI:1335082;Name=NP_001268906.1;Note=isoform 2 is encoded by transcript variant 2;gbkey=CDS;gene=Invs;product=inversin isoform 2;protein_id=NP_001268906.1;extra_copy_number=0
CM058244.1	Liftoff	mRNA	46662410	46814612	.	+	.	ID=rna-NM_001281978.1;Parent=gene-Invs;Dbxref=GeneID:16348,GenBank:NM_001281978.1,MGI:MGI:1335082;Name=NM_001281978.1;gbkey=mRNA;gene=Invs;product=inversin%2C transcript variant 3;transcript_id=NM_001281978.1;matches_ref_protein=True;valid_ORF=True;extra_copy_number=0
CM058244.1	Liftoff	exon	46662410	46662625	.	+	.	ID=exon-NM_001281978.1-1;Parent=rna-NM_001281978.1;Dbxref=GeneID:16348,GenBank:NM_001281978.1,MGI:MGI:1335082;gbkey=mRNA;gene=Invs;product=inversin%2C transcript variant 3;transcript_id=NM_001281978.1;extra_copy_number=0
CM058244.1	Liftoff	exon	46665876	46666005	.	+	.	ID=exon-NM_001281978.1-2;Parent=rna-NM_001281978.1;Dbxref=GeneID:16348,GenBank:NM_001281978.1,MGI:MGI:1335082;gbkey=mRNA;gene=Invs;product=inversin%2C transcript variant 3;transcript_id=NM_001281978.1;extra_copy_number=0
CM058244.1	Liftoff	exon	46690334	46690500	.	+	.	ID=exon-NM_001281978.1-3;Parent=rna-NM_001281978.1;Dbxref=GeneID:16348,GenBank:NM_001281978.1,MGI:MGI:1335082;gbkey=mRNA;gene=Invs;product=inversin%2C transcript variant 3;transcript_id=NM_001281978.1;extra_copy_number=0
CM058244.1	Liftoff	exon	46727228	46727343	.	+	.	ID=exon-NM_001281978.1-4;Parent=rna-NM_001281978.1;Dbxref=GeneID:16348,GenBank:NM_001281978.1,MGI:MGI:1335082;gbkey=mRNA;gene=Invs;product=inversin%2C transcript variant 3;transcript_id=NM_001281978.1;extra_copy_number=0
CM058244.1	Liftoff	exon	46764761	46764934	.	+	.	ID=exon-NM_001281978.1-5;Parent=rna-NM_001281978.1;Dbxref=GeneID:16348,GenBank:NM_001281978.1,MGI:MGI:1335082;gbkey=mRNA;gene=Invs;product=inversin%2C transcript variant 3;transcript_id=NM_001281978.1;extra_copy_number=0
CM058244.1	Liftoff	exon	46767761	46767928	.	+	.	ID=exon-NM_001281978.1-6;Parent=rna-NM_001281978.1;Dbxref=GeneID:16348,GenBank:NM_001281978.1,MGI:MGI:1335082;gbkey=mRNA;gene=Invs;product=inversin%2C transcript variant 3;transcript_id=NM_001281978.1;extra_copy_number=0
CM058244.1	Liftoff	exon	46772615	46772795	.	+	.	ID=exon-NM_001281978.1-7;Parent=rna-NM_001281978.1;Dbxref=GeneID:16348,GenBank:NM_001281978.1,MGI:MGI:1335082;gbkey=mRNA;gene=Invs;product=inversin%2C transcript variant 3;transcript_id=NM_001281978.1;extra_copy_number=0
CM058244.1	Liftoff	exon	46773961	46774070	.	+	.	ID=exon-NM_001281978.1-8;Parent=rna-NM_001281978.1;Dbxref=GeneID:16348,GenBank:NM_001281978.1,MGI:MGI:1335082;gbkey=mRNA;gene=Invs;product=inversin%2C transcript variant 3;transcript_id=NM_001281978.1;extra_copy_number=0
CM058244.1	Liftoff	exon	46775240	46775349	.	+	.	ID=exon-NM_001281978.1-9;Parent=rna-NM_001281978.1;Dbxref=GeneID:16348,GenBank:NM_001281978.1,MGI:MGI:1335082;gbkey=mRNA;gene=Invs;product=inversin%2C transcript variant 3;transcript_id=NM_001281978.1;extra_copy_number=0
CM058244.1	Liftoff	exon	46778891	46779062	.	+	.	ID=exon-NM_001281978.1-10;Parent=rna-NM_001281978.1;Dbxref=GeneID:16348,GenBank:NM_001281978.1,MGI:MGI:1335082;gbkey=mRNA;gene=Invs;product=inversin%2C transcript variant 3;transcript_id=NM_001281978.1;extra_copy_number=0
CM058244.1	Liftoff	exon	46780161	46780316	.	+	.	ID=exon-NM_001281978.1-11;Parent=rna-NM_001281978.1;Dbxref=GeneID:16348,GenBank:NM_001281978.1,MGI:MGI:1335082;gbkey=mRNA;gene=Invs;product=inversin%2C transcript variant 3;transcript_id=NM_001281978.1;extra_copy_number=0
CM058244.1	Liftoff	exon	46780706	46780935	.	+	.	ID=exon-NM_001281978.1-12;Parent=rna-NM_001281978.1;Dbxref=GeneID:16348,GenBank:NM_001281978.1,MGI:MGI:1335082;gbkey=mRNA;gene=Invs;product=inversin%2C transcript variant 3;transcript_id=NM_001281978.1;extra_copy_number=0
CM058244.1	Liftoff	exon	46785489	46785595	.	+	.	ID=exon-NM_001281978.1-13;Parent=rna-NM_001281978.1;Dbxref=GeneID:16348,GenBank:NM_001281978.1,MGI:MGI:1335082;gbkey=mRNA;gene=Invs;product=inversin%2C transcript variant 3;transcript_id=NM_001281978.1;extra_copy_number=0
CM058244.1	Liftoff	exon	46790256	46790468	.	+	.	ID=exon-NM_001281978.1-14;Parent=rna-NM_001281978.1;Dbxref=GeneID:16348,GenBank:NM_001281978.1,MGI:MGI:1335082;gbkey=mRNA;gene=Invs;product=inversin%2C transcript variant 3;transcript_id=NM_001281978.1;extra_copy_number=0
CM058244.1	Liftoff	exon	46798566	46798858	.	+	.	ID=exon-NM_001281978.1-15;Parent=rna-NM_001281978.1;Dbxref=GeneID:16348,GenBank:NM_001281978.1,MGI:MGI:1335082;gbkey=mRNA;gene=Invs;product=inversin%2C transcript variant 3;transcript_id=NM_001281978.1;extra_copy_number=0
CM058244.1	Liftoff	exon	46804105	46804807	.	+	.	ID=exon-NM_001281978.1-16;Parent=rna-NM_001281978.1;Dbxref=GeneID:16348,GenBank:NM_001281978.1,MGI:MGI:1335082;gbkey=mRNA;gene=Invs;product=inversin%2C transcript variant 3;transcript_id=NM_001281978.1;extra_copy_number=0
CM058244.1	Liftoff	exon	46808654	46808883	.	+	.	ID=exon-NM_001281978.1-17;Parent=rna-NM_001281978.1;Dbxref=GeneID:16348,GenBank:NM_001281978.1,MGI:MGI:1335082;gbkey=mRNA;gene=Invs;product=inversin%2C transcript variant 3;transcript_id=NM_001281978.1;extra_copy_number=0
CM058244.1	Liftoff	exon	46809693	46809767	.	+	.	ID=exon-NM_001281978.1-18;Parent=rna-NM_001281978.1;Dbxref=GeneID:16348,GenBank:NM_001281978.1,MGI:MGI:1335082;gbkey=mRNA;gene=Invs;product=inversin%2C transcript variant 3;transcript_id=NM_001281978.1;extra_copy_number=0
CM058244.1	Liftoff	exon	46812264	46814612	.	+	.	ID=exon-NM_001281978.1-19;Parent=rna-NM_001281978.1;Dbxref=GeneID:16348,GenBank:NM_001281978.1,MGI:MGI:1335082;gbkey=mRNA;gene=Invs;product=inversin%2C transcript variant 3;transcript_id=NM_001281978.1;extra_copy_number=0
CM058244.1	Liftoff	CDS	46778963	46779062	.	+	.	ID=cds-NP_001268907.1;Parent=rna-NM_001281978.1;Dbxref=GeneID:16348,GenBank:NP_001268907.1,MGI:MGI:1335082;Name=NP_001268907.1;Note=isoform 3 is encoded by transcript variant 3;gbkey=CDS;gene=Invs;product=inversin isoform 3;protein_id=NP_001268907.1;extra_copy_number=0
CM058244.1	Liftoff	CDS	46780161	46780316	.	+	.	ID=cds-NP_001268907.1;Parent=rna-NM_001281978.1;Dbxref=GeneID:16348,GenBank:NP_001268907.1,MGI:MGI:1335082;Name=NP_001268907.1;Note=isoform 3 is encoded by transcript variant 3;gbkey=CDS;gene=Invs;product=inversin isoform 3;protein_id=NP_001268907.1;extra_copy_number=0
CM058244.1	Liftoff	CDS	46780706	46780935	.	+	.	ID=cds-NP_001268907.1;Parent=rna-NM_001281978.1;Dbxref=GeneID:16348,GenBank:NP_001268907.1,MGI:MGI:1335082;Name=NP_001268907.1;Note=isoform 3 is encoded by transcript variant 3;gbkey=CDS;gene=Invs;product=inversin isoform 3;protein_id=NP_001268907.1;extra_copy_number=0
CM058244.1	Liftoff	CDS	46785489	46785595	.	+	.	ID=cds-NP_001268907.1;Parent=rna-NM_001281978.1;Dbxref=GeneID:16348,GenBank:NP_001268907.1,MGI:MGI:1335082;Name=NP_001268907.1;Note=isoform 3 is encoded by transcript variant 3;gbkey=CDS;gene=Invs;product=inversin isoform 3;protein_id=NP_001268907.1;extra_copy_number=0
CM058244.1	Liftoff	CDS	46790256	46790468	.	+	.	ID=cds-NP_001268907.1;Parent=rna-NM_001281978.1;Dbxref=GeneID:16348,GenBank:NP_001268907.1,MGI:MGI:1335082;Name=NP_001268907.1;Note=isoform 3 is encoded by transcript variant 3;gbkey=CDS;gene=Invs;product=inversin isoform 3;protein_id=NP_001268907.1;extra_copy_number=0
CM058244.1	Liftoff	CDS	46798566	46798858	.	+	.	ID=cds-NP_001268907.1;Parent=rna-NM_001281978.1;Dbxref=GeneID:16348,GenBank:NP_001268907.1,MGI:MGI:1335082;Name=NP_001268907.1;Note=isoform 3 is encoded by transcript variant 3;gbkey=CDS;gene=Invs;product=inversin isoform 3;protein_id=NP_001268907.1;extra_copy_number=0
CM058244.1	Liftoff	CDS	46804105	46804807	.	+	.	ID=cds-NP_001268907.1;Parent=rna-NM_001281978.1;Dbxref=GeneID:16348,GenBank:NP_001268907.1,MGI:MGI:1335082;Name=NP_001268907.1;Note=isoform 3 is encoded by transcript variant 3;gbkey=CDS;gene=Invs;product=inversin isoform 3;protein_id=NP_001268907.1;extra_copy_number=0
CM058244.1	Liftoff	CDS	46808654	46808883	.	+	.	ID=cds-NP_001268907.1;Parent=rna-NM_001281978.1;Dbxref=GeneID:16348,GenBank:NP_001268907.1,MGI:MGI:1335082;Name=NP_001268907.1;Note=isoform 3 is encoded by transcript variant 3;gbkey=CDS;gene=Invs;product=inversin isoform 3;protein_id=NP_001268907.1;extra_copy_number=0
CM058244.1	Liftoff	CDS	46809693	46809767	.	+	.	ID=cds-NP_001268907.1;Parent=rna-NM_001281978.1;Dbxref=GeneID:16348,GenBank:NP_001268907.1,MGI:MGI:1335082;Name=NP_001268907.1;Note=isoform 3 is encoded by transcript variant 3;gbkey=CDS;gene=Invs;product=inversin isoform 3;protein_id=NP_001268907.1;extra_copy_number=0
CM058244.1	Liftoff	CDS	46812264	46812367	.	+	.	ID=cds-NP_001268907.1;Parent=rna-NM_001281978.1;Dbxref=GeneID:16348,GenBank:NP_001268907.1,MGI:MGI:1335082;Name=NP_001268907.1;Note=isoform 3 is encoded by transcript variant 3;gbkey=CDS;gene=Invs;product=inversin isoform 3;protein_id=NP_001268907.1;extra_copy_number=0
CM058244.1	Liftoff	mRNA	46662410	46814612	.	+	.	ID=rna-NM_010569.4;Parent=gene-Invs;Dbxref=GeneID:16348,GenBank:NM_010569.4,MGI:MGI:1335082;Name=NM_010569.4;gbkey=mRNA;gene=Invs;product=inversin%2C transcript variant 1;tag=RefSeq Select;transcript_id=NM_010569.4;matches_ref_protein=True;valid_ORF=True;extra_copy_number=0
CM058244.1	Liftoff	exon	46662410	46662625	.	+	.	ID=exon-NM_010569.4-1;Parent=rna-NM_010569.4;Dbxref=GeneID:16348,GenBank:NM_010569.4,MGI:MGI:1335082;gbkey=mRNA;gene=Invs;product=inversin%2C transcript variant 1;tag=RefSeq Select;transcript_id=NM_010569.4;extra_copy_number=0
CM058244.1	Liftoff	exon	46665876	46666005	.	+	.	ID=exon-NM_010569.4-2;Parent=rna-NM_010569.4;Dbxref=GeneID:16348,GenBank:NM_010569.4,MGI:MGI:1335082;gbkey=mRNA;gene=Invs;product=inversin%2C transcript variant 1;tag=RefSeq Select;transcript_id=NM_010569.4;extra_copy_number=0
CM058244.1	Liftoff	exon	46690334	46690500	.	+	.	ID=exon-NM_010569.4-3;Parent=rna-NM_010569.4;Dbxref=GeneID:16348,GenBank:NM_010569.4,MGI:MGI:1335082;gbkey=mRNA;gene=Invs;product=inversin%2C transcript variant 1;tag=RefSeq Select;transcript_id=NM_010569.4;extra_copy_number=0
CM058244.1	Liftoff	exon	46764761	46764934	.	+	.	ID=exon-NM_010569.4-4;Parent=rna-NM_010569.4;Dbxref=GeneID:16348,GenBank:NM_010569.4,MGI:MGI:1335082;gbkey=mRNA;gene=Invs;product=inversin%2C transcript variant 1;tag=RefSeq Select;transcript_id=NM_010569.4;extra_copy_number=0
CM058244.1	Liftoff	exon	46767761	46767928	.	+	.	ID=exon-NM_010569.4-5;Parent=rna-NM_010569.4;Dbxref=GeneID:16348,GenBank:NM_010569.4,MGI:MGI:1335082;gbkey=mRNA;gene=Invs;product=inversin%2C transcript variant 1;tag=RefSeq Select;transcript_id=NM_010569.4;extra_copy_number=0
CM058244.1	Liftoff	exon	46772615	46772795	.	+	.	ID=exon-NM_010569.4-6;Parent=rna-NM_010569.4;Dbxref=GeneID:16348,GenBank:NM_010569.4,MGI:MGI:1335082;gbkey=mRNA;gene=Invs;product=inversin%2C transcript variant 1;tag=RefSeq Select;transcript_id=NM_010569.4;extra_copy_number=0
CM058244.1	Liftoff	exon	46775240	46775349	.	+	.	ID=exon-NM_010569.4-7;Parent=rna-NM_010569.4;Dbxref=GeneID:16348,GenBank:NM_010569.4,MGI:MGI:1335082;gbkey=mRNA;gene=Invs;product=inversin%2C transcript variant 1;tag=RefSeq Select;transcript_id=NM_010569.4;extra_copy_number=0
CM058244.1	Liftoff	exon	46778891	46779062	.	+	.	ID=exon-NM_010569.4-8;Parent=rna-NM_010569.4;Dbxref=GeneID:16348,GenBank:NM_010569.4,MGI:MGI:1335082;gbkey=mRNA;gene=Invs;product=inversin%2C transcript variant 1;tag=RefSeq Select;transcript_id=NM_010569.4;extra_copy_number=0
CM058244.1	Liftoff	exon	46780161	46780316	.	+	.	ID=exon-NM_010569.4-9;Parent=rna-NM_010569.4;Dbxref=GeneID:16348,GenBank:NM_010569.4,MGI:MGI:1335082;gbkey=mRNA;gene=Invs;product=inversin%2C transcript variant 1;tag=RefSeq Select;transcript_id=NM_010569.4;extra_copy_number=0
CM058244.1	Liftoff	exon	46780706	46780935	.	+	.	ID=exon-NM_010569.4-10;Parent=rna-NM_010569.4;Dbxref=GeneID:16348,GenBank:NM_010569.4,MGI:MGI:1335082;gbkey=mRNA;gene=Invs;product=inversin%2C transcript variant 1;tag=RefSeq Select;transcript_id=NM_010569.4;extra_copy_number=0
CM058244.1	Liftoff	exon	46785489	46785595	.	+	.	ID=exon-NM_010569.4-11;Parent=rna-NM_010569.4;Dbxref=GeneID:16348,GenBank:NM_010569.4,MGI:MGI:1335082;gbkey=mRNA;gene=Invs;product=inversin%2C transcript variant 1;tag=RefSeq Select;transcript_id=NM_010569.4;extra_copy_number=0
CM058244.1	Liftoff	exon	46790256	46790468	.	+	.	ID=exon-NM_010569.4-12;Parent=rna-NM_010569.4;Dbxref=GeneID:16348,GenBank:NM_010569.4,MGI:MGI:1335082;gbkey=mRNA;gene=Invs;product=inversin%2C transcript variant 1;tag=RefSeq Select;transcript_id=NM_010569.4;extra_copy_number=0
CM058244.1	Liftoff	exon	46798566	46798858	.	+	.	ID=exon-NM_010569.4-13;Parent=rna-NM_010569.4;Dbxref=GeneID:16348,GenBank:NM_010569.4,MGI:MGI:1335082;gbkey=mRNA;gene=Invs;product=inversin%2C transcript variant 1;tag=RefSeq Select;transcript_id=NM_010569.4;extra_copy_number=0
CM058244.1	Liftoff	exon	46804105	46804807	.	+	.	ID=exon-NM_010569.4-14;Parent=rna-NM_010569.4;Dbxref=GeneID:16348,GenBank:NM_010569.4,MGI:MGI:1335082;gbkey=mRNA;gene=Invs;product=inversin%2C transcript variant 1;tag=RefSeq Select;transcript_id=NM_010569.4;extra_copy_number=0
CM058244.1	Liftoff	exon	46808654	46808883	.	+	.	ID=exon-NM_010569.4-15;Parent=rna-NM_010569.4;Dbxref=GeneID:16348,GenBank:NM_010569.4,MGI:MGI:1335082;gbkey=mRNA;gene=Invs;product=inversin%2C transcript variant 1;tag=RefSeq Select;transcript_id=NM_010569.4;extra_copy_number=0
CM058244.1	Liftoff	exon	46809693	46809767	.	+	.	ID=exon-NM_010569.4-16;Parent=rna-NM_010569.4;Dbxref=GeneID:16348,GenBank:NM_010569.4,MGI:MGI:1335082;gbkey=mRNA;gene=Invs;product=inversin%2C transcript variant 1;tag=RefSeq Select;transcript_id=NM_010569.4;extra_copy_number=0
CM058244.1	Liftoff	exon	46812264	46814612	.	+	.	ID=exon-NM_010569.4-17;Parent=rna-NM_010569.4;Dbxref=GeneID:16348,GenBank:NM_010569.4,MGI:MGI:1335082;gbkey=mRNA;gene=Invs;product=inversin%2C transcript variant 1;tag=RefSeq Select;transcript_id=NM_010569.4;extra_copy_number=0
CM058244.1	Liftoff	CDS	46665900	46666005	.	+	.	ID=cds-NP_034699.3;Parent=rna-NM_010569.4;Dbxref=CCDS:CCDS18166.1,GeneID:16348,GenBank:NP_034699.3,MGI:MGI:1335082;Name=NP_034699.3;Note=isoform 1 is encoded by transcript variant 1;gbkey=CDS;gene=Invs;product=inversin isoform 1;protein_id=NP_034699.3;tag=RefSeq Select;extra_copy_number=0
CM058244.1	Liftoff	CDS	46690334	46690500	.	+	.	ID=cds-NP_034699.3;Parent=rna-NM_010569.4;Dbxref=CCDS:CCDS18166.1,GeneID:16348,GenBank:NP_034699.3,MGI:MGI:1335082;Name=NP_034699.3;Note=isoform 1 is encoded by transcript variant 1;gbkey=CDS;gene=Invs;product=inversin isoform 1;protein_id=NP_034699.3;tag=RefSeq Select;extra_copy_number=0
CM058244.1	Liftoff	CDS	46764761	46764934	.	+	.	ID=cds-NP_034699.3;Parent=rna-NM_010569.4;Dbxref=CCDS:CCDS18166.1,GeneID:16348,GenBank:NP_034699.3,MGI:MGI:1335082;Name=NP_034699.3;Note=isoform 1 is encoded by transcript variant 1;gbkey=CDS;gene=Invs;product=inversin isoform 1;protein_id=NP_034699.3;tag=RefSeq Select;extra_copy_number=0
CM058244.1	Liftoff	CDS	46767761	46767928	.	+	.	ID=cds-NP_034699.3;Parent=rna-NM_010569.4;Dbxref=CCDS:CCDS18166.1,GeneID:16348,GenBank:NP_034699.3,MGI:MGI:1335082;Name=NP_034699.3;Note=isoform 1 is encoded by transcript variant 1;gbkey=CDS;gene=Invs;product=inversin isoform 1;protein_id=NP_034699.3;tag=RefSeq Select;extra_copy_number=0
CM058244.1	Liftoff	CDS	46772615	46772795	.	+	.	ID=cds-NP_034699.3;Parent=rna-NM_010569.4;Dbxref=CCDS:CCDS18166.1,GeneID:16348,GenBank:NP_034699.3,MGI:MGI:1335082;Name=NP_034699.3;Note=isoform 1 is encoded by transcript variant 1;gbkey=CDS;gene=Invs;product=inversin isoform 1;protein_id=NP_034699.3;tag=RefSeq Select;extra_copy_number=0
CM058244.1	Liftoff	CDS	46775240	46775349	.	+	.	ID=cds-NP_034699.3;Parent=rna-NM_010569.4;Dbxref=CCDS:CCDS18166.1,GeneID:16348,GenBank:NP_034699.3,MGI:MGI:1335082;Name=NP_034699.3;Note=isoform 1 is encoded by transcript variant 1;gbkey=CDS;gene=Invs;product=inversin isoform 1;protein_id=NP_034699.3;tag=RefSeq Select;extra_copy_number=0
CM058244.1	Liftoff	CDS	46778891	46779062	.	+	.	ID=cds-NP_034699.3;Parent=rna-NM_010569.4;Dbxref=CCDS:CCDS18166.1,GeneID:16348,GenBank:NP_034699.3,MGI:MGI:1335082;Name=NP_034699.3;Note=isoform 1 is encoded by transcript variant 1;gbkey=CDS;gene=Invs;product=inversin isoform 1;protein_id=NP_034699.3;tag=RefSeq Select;extra_copy_number=0
CM058244.1	Liftoff	CDS	46780161	46780316	.	+	.	ID=cds-NP_034699.3;Parent=rna-NM_010569.4;Dbxref=CCDS:CCDS18166.1,GeneID:16348,GenBank:NP_034699.3,MGI:MGI:1335082;Name=NP_034699.3;Note=isoform 1 is encoded by transcript variant 1;gbkey=CDS;gene=Invs;product=inversin isoform 1;protein_id=NP_034699.3;tag=RefSeq Select;extra_copy_number=0
CM058244.1	Liftoff	CDS	46780706	46780935	.	+	.	ID=cds-NP_034699.3;Parent=rna-NM_010569.4;Dbxref=CCDS:CCDS18166.1,GeneID:16348,GenBank:NP_034699.3,MGI:MGI:1335082;Name=NP_034699.3;Note=isoform 1 is encoded by transcript variant 1;gbkey=CDS;gene=Invs;product=inversin isoform 1;protein_id=NP_034699.3;tag=RefSeq Select;extra_copy_number=0
CM058244.1	Liftoff	CDS	46785489	46785595	.	+	.	ID=cds-NP_034699.3;Parent=rna-NM_010569.4;Dbxref=CCDS:CCDS18166.1,GeneID:16348,GenBank:NP_034699.3,MGI:MGI:1335082;Name=NP_034699.3;Note=isoform 1 is encoded by transcript variant 1;gbkey=CDS;gene=Invs;product=inversin isoform 1;protein_id=NP_034699.3;tag=RefSeq Select;extra_copy_number=0
CM058244.1	Liftoff	CDS	46790256	46790468	.	+	.	ID=cds-NP_034699.3;Parent=rna-NM_010569.4;Dbxref=CCDS:CCDS18166.1,GeneID:16348,GenBank:NP_034699.3,MGI:MGI:1335082;Name=NP_034699.3;Note=isoform 1 is encoded by transcript variant 1;gbkey=CDS;gene=Invs;product=inversin isoform 1;protein_id=NP_034699.3;tag=RefSeq Select;extra_copy_number=0
CM058244.1	Liftoff	CDS	46798566	46798858	.	+	.	ID=cds-NP_034699.3;Parent=rna-NM_010569.4;Dbxref=CCDS:CCDS18166.1,GeneID:16348,GenBank:NP_034699.3,MGI:MGI:1335082;Name=NP_034699.3;Note=isoform 1 is encoded by transcript variant 1;gbkey=CDS;gene=Invs;product=inversin isoform 1;protein_id=NP_034699.3;tag=RefSeq Select;extra_copy_number=0
CM058244.1	Liftoff	CDS	46804105	46804807	.	+	.	ID=cds-NP_034699.3;Parent=rna-NM_010569.4;Dbxref=CCDS:CCDS18166.1,GeneID:16348,GenBank:NP_034699.3,MGI:MGI:1335082;Name=NP_034699.3;Note=isoform 1 is encoded by transcript variant 1;gbkey=CDS;gene=Invs;product=inversin isoform 1;protein_id=NP_034699.3;tag=RefSeq Select;extra_copy_number=0
CM058244.1	Liftoff	CDS	46808654	46808883	.	+	.	ID=cds-NP_034699.3;Parent=rna-NM_010569.4;Dbxref=CCDS:CCDS18166.1,GeneID:16348,GenBank:NP_034699.3,MGI:MGI:1335082;Name=NP_034699.3;Note=isoform 1 is encoded by transcript variant 1;gbkey=CDS;gene=Invs;product=inversin isoform 1;protein_id=NP_034699.3;tag=RefSeq Select;extra_copy_number=0
CM058244.1	Liftoff	CDS	46809693	46809767	.	+	.	ID=cds-NP_034699.3;Parent=rna-NM_010569.4;Dbxref=CCDS:CCDS18166.1,GeneID:16348,GenBank:NP_034699.3,MGI:MGI:1335082;Name=NP_034699.3;Note=isoform 1 is encoded by transcript variant 1;gbkey=CDS;gene=Invs;product=inversin isoform 1;protein_id=NP_034699.3;tag=RefSeq Select;extra_copy_number=0
CM058244.1	Liftoff	CDS	46812264	46812367	.	+	.	ID=cds-NP_034699.3;Parent=rna-NM_010569.4;Dbxref=CCDS:CCDS18166.1,GeneID:16348,GenBank:NP_034699.3,MGI:MGI:1335082;Name=NP_034699.3;Note=isoform 1 is encoded by transcript variant 1;gbkey=CDS;gene=Invs;product=inversin isoform 1;protein_id=NP_034699.3;tag=RefSeq Select;extra_copy_number=0
CM058244.1	Liftoff	mRNA	46690420	46814615	.	+	.	ID=rna-XM_006537633.3;Parent=gene-Invs;Dbxref=GeneID:16348,GenBank:XM_006537633.3,MGI:MGI:1335082;Name=XM_006537633.3;gbkey=mRNA;gene=Invs;model_evidence=Supporting evidence includes similarity to: 1 mRNA%2C 14 ESTs%2C 2 Proteins%2C 116 long SRA reads%2C and 100%25 coverage of the annotated genomic feature by RNAseq alignments%2C including 13 samples with support for all annotated introns;product=inversin%2C transcript variant X9;transcript_id=XM_006537633.3;matches_ref_protein=True;valid_ORF=True;extra_copy_number=0
CM058244.1	Liftoff	exon	46690420	46690500	.	+	.	ID=exon-XM_006537633.3-1;Parent=rna-XM_006537633.3;Dbxref=GeneID:16348,GenBank:XM_006537633.3,MGI:MGI:1335082;gbkey=mRNA;gene=Invs;product=inversin%2C transcript variant X9;transcript_id=XM_006537633.3;extra_copy_number=0
CM058244.1	Liftoff	exon	46755502	46755599	.	+	.	ID=exon-XM_006537633.3-2;Parent=rna-XM_006537633.3;Dbxref=GeneID:16348,GenBank:XM_006537633.3,MGI:MGI:1335082;gbkey=mRNA;gene=Invs;product=inversin%2C transcript variant X9;transcript_id=XM_006537633.3;extra_copy_number=0
CM058244.1	Liftoff	exon	46764761	46764934	.	+	.	ID=exon-XM_006537633.3-3;Parent=rna-XM_006537633.3;Dbxref=GeneID:16348,GenBank:XM_006537633.3,MGI:MGI:1335082;gbkey=mRNA;gene=Invs;product=inversin%2C transcript variant X9;transcript_id=XM_006537633.3;extra_copy_number=0
CM058244.1	Liftoff	exon	46767761	46767928	.	+	.	ID=exon-XM_006537633.3-4;Parent=rna-XM_006537633.3;Dbxref=GeneID:16348,GenBank:XM_006537633.3,MGI:MGI:1335082;gbkey=mRNA;gene=Invs;product=inversin%2C transcript variant X9;transcript_id=XM_006537633.3;extra_copy_number=0
CM058244.1	Liftoff	exon	46772615	46772807	.	+	.	ID=exon-XM_006537633.3-5;Parent=rna-XM_006537633.3;Dbxref=GeneID:16348,GenBank:XM_006537633.3,MGI:MGI:1335082;gbkey=mRNA;gene=Invs;product=inversin%2C transcript variant X9;transcript_id=XM_006537633.3;extra_copy_number=0
CM058244.1	Liftoff	exon	46775240	46775349	.	+	.	ID=exon-XM_006537633.3-6;Parent=rna-XM_006537633.3;Dbxref=GeneID:16348,GenBank:XM_006537633.3,MGI:MGI:1335082;gbkey=mRNA;gene=Invs;product=inversin%2C transcript variant X9;transcript_id=XM_006537633.3;extra_copy_number=0
CM058244.1	Liftoff	exon	46778891	46779062	.	+	.	ID=exon-XM_006537633.3-7;Parent=rna-XM_006537633.3;Dbxref=GeneID:16348,GenBank:XM_006537633.3,MGI:MGI:1335082;gbkey=mRNA;gene=Invs;product=inversin%2C transcript variant X9;transcript_id=XM_006537633.3;extra_copy_number=0
CM058244.1	Liftoff	exon	46780161	46780316	.	+	.	ID=exon-XM_006537633.3-8;Parent=rna-XM_006537633.3;Dbxref=GeneID:16348,GenBank:XM_006537633.3,MGI:MGI:1335082;gbkey=mRNA;gene=Invs;product=inversin%2C transcript variant X9;transcript_id=XM_006537633.3;extra_copy_number=0
CM058244.1	Liftoff	exon	46780706	46780935	.	+	.	ID=exon-XM_006537633.3-9;Parent=rna-XM_006537633.3;Dbxref=GeneID:16348,GenBank:XM_006537633.3,MGI:MGI:1335082;gbkey=mRNA;gene=Invs;product=inversin%2C transcript variant X9;transcript_id=XM_006537633.3;extra_copy_number=0
CM058244.1	Liftoff	exon	46785489	46785595	.	+	.	ID=exon-XM_006537633.3-10;Parent=rna-XM_006537633.3;Dbxref=GeneID:16348,GenBank:XM_006537633.3,MGI:MGI:1335082;gbkey=mRNA;gene=Invs;product=inversin%2C transcript variant X9;transcript_id=XM_006537633.3;extra_copy_number=0
CM058244.1	Liftoff	exon	46790256	46790468	.	+	.	ID=exon-XM_006537633.3-11;Parent=rna-XM_006537633.3;Dbxref=GeneID:16348,GenBank:XM_006537633.3,MGI:MGI:1335082;gbkey=mRNA;gene=Invs;product=inversin%2C transcript variant X9;transcript_id=XM_006537633.3;extra_copy_number=0
CM058244.1	Liftoff	exon	46798566	46798858	.	+	.	ID=exon-XM_006537633.3-12;Parent=rna-XM_006537633.3;Dbxref=GeneID:16348,GenBank:XM_006537633.3,MGI:MGI:1335082;gbkey=mRNA;gene=Invs;product=inversin%2C transcript variant X9;transcript_id=XM_006537633.3;extra_copy_number=0
CM058244.1	Liftoff	exon	46804105	46804807	.	+	.	ID=exon-XM_006537633.3-13;Parent=rna-XM_006537633.3;Dbxref=GeneID:16348,GenBank:XM_006537633.3,MGI:MGI:1335082;gbkey=mRNA;gene=Invs;product=inversin%2C transcript variant X9;transcript_id=XM_006537633.3;extra_copy_number=0
CM058244.1	Liftoff	exon	46808654	46808883	.	+	.	ID=exon-XM_006537633.3-14;Parent=rna-XM_006537633.3;Dbxref=GeneID:16348,GenBank:XM_006537633.3,MGI:MGI:1335082;gbkey=mRNA;gene=Invs;product=inversin%2C transcript variant X9;transcript_id=XM_006537633.3;extra_copy_number=0
CM058244.1	Liftoff	exon	46809693	46809767	.	+	.	ID=exon-XM_006537633.3-15;Parent=rna-XM_006537633.3;Dbxref=GeneID:16348,GenBank:XM_006537633.3,MGI:MGI:1335082;gbkey=mRNA;gene=Invs;product=inversin%2C transcript variant X9;transcript_id=XM_006537633.3;extra_copy_number=0
CM058244.1	Liftoff	exon	46812264	46814615	.	+	.	ID=exon-XM_006537633.3-16;Parent=rna-XM_006537633.3;Dbxref=GeneID:16348,GenBank:XM_006537633.3,MGI:MGI:1335082;gbkey=mRNA;gene=Invs;product=inversin%2C transcript variant X9;transcript_id=XM_006537633.3;extra_copy_number=0
CM058244.1	Liftoff	CDS	46764776	46764934	.	+	.	ID=cds-XP_006537696.1;Parent=rna-XM_006537633.3;Dbxref=GeneID:16348,GenBank:XP_006537696.1,MGI:MGI:1335082;Name=XP_006537696.1;gbkey=CDS;gene=Invs;product=inversin isoform X9;protein_id=XP_006537696.1;extra_copy_number=0
CM058244.1	Liftoff	CDS	46767761	46767928	.	+	.	ID=cds-XP_006537696.1;Parent=rna-XM_006537633.3;Dbxref=GeneID:16348,GenBank:XP_006537696.1,MGI:MGI:1335082;Name=XP_006537696.1;gbkey=CDS;gene=Invs;product=inversin isoform X9;protein_id=XP_006537696.1;extra_copy_number=0
CM058244.1	Liftoff	CDS	46772615	46772807	.	+	.	ID=cds-XP_006537696.1;Parent=rna-XM_006537633.3;Dbxref=GeneID:16348,GenBank:XP_006537696.1,MGI:MGI:1335082;Name=XP_006537696.1;gbkey=CDS;gene=Invs;product=inversin isoform X9;protein_id=XP_006537696.1;extra_copy_number=0
CM058244.1	Liftoff	CDS	46775240	46775349	.	+	.	ID=cds-XP_006537696.1;Parent=rna-XM_006537633.3;Dbxref=GeneID:16348,GenBank:XP_006537696.1,MGI:MGI:1335082;Name=XP_006537696.1;gbkey=CDS;gene=Invs;product=inversin isoform X9;protein_id=XP_006537696.1;extra_copy_number=0
CM058244.1	Liftoff	CDS	46778891	46779062	.	+	.	ID=cds-XP_006537696.1;Parent=rna-XM_006537633.3;Dbxref=GeneID:16348,GenBank:XP_006537696.1,MGI:MGI:1335082;Name=XP_006537696.1;gbkey=CDS;gene=Invs;product=inversin isoform X9;protein_id=XP_006537696.1;extra_copy_number=0
CM058244.1	Liftoff	CDS	46780161	46780316	.	+	.	ID=cds-XP_006537696.1;Parent=rna-XM_006537633.3;Dbxref=GeneID:16348,GenBank:XP_006537696.1,MGI:MGI:1335082;Name=XP_006537696.1;gbkey=CDS;gene=Invs;product=inversin isoform X9;protein_id=XP_006537696.1;extra_copy_number=0
CM058244.1	Liftoff	CDS	46780706	46780935	.	+	.	ID=cds-XP_006537696.1;Parent=rna-XM_006537633.3;Dbxref=GeneID:16348,GenBank:XP_006537696.1,MGI:MGI:1335082;Name=XP_006537696.1;gbkey=CDS;gene=Invs;product=inversin isoform X9;protein_id=XP_006537696.1;extra_copy_number=0
CM058244.1	Liftoff	CDS	46785489	46785595	.	+	.	ID=cds-XP_006537696.1;Parent=rna-XM_006537633.3;Dbxref=GeneID:16348,GenBank:XP_006537696.1,MGI:MGI:1335082;Name=XP_006537696.1;gbkey=CDS;gene=Invs;product=inversin isoform X9;protein_id=XP_006537696.1;extra_copy_number=0
CM058244.1	Liftoff	CDS	46790256	46790468	.	+	.	ID=cds-XP_006537696.1;Parent=rna-XM_006537633.3;Dbxref=GeneID:16348,GenBank:XP_006537696.1,MGI:MGI:1335082;Name=XP_006537696.1;gbkey=CDS;gene=Invs;product=inversin isoform X9;protein_id=XP_006537696.1;extra_copy_number=0
CM058244.1	Liftoff	CDS	46798566	46798858	.	+	.	ID=cds-XP_006537696.1;Parent=rna-XM_006537633.3;Dbxref=GeneID:16348,GenBank:XP_006537696.1,MGI:MGI:1335082;Name=XP_006537696.1;gbkey=CDS;gene=Invs;product=inversin isoform X9;protein_id=XP_006537696.1;extra_copy_number=0
CM058244.1	Liftoff	CDS	46804105	46804807	.	+	.	ID=cds-XP_006537696.1;Parent=rna-XM_006537633.3;Dbxref=GeneID:16348,GenBank:XP_006537696.1,MGI:MGI:1335082;Name=XP_006537696.1;gbkey=CDS;gene=Invs;product=inversin isoform X9;protein_id=XP_006537696.1;extra_copy_number=0
CM058244.1	Liftoff	CDS	46808654	46808883	.	+	.	ID=cds-XP_006537696.1;Parent=rna-XM_006537633.3;Dbxref=GeneID:16348,GenBank:XP_006537696.1,MGI:MGI:1335082;Name=XP_006537696.1;gbkey=CDS;gene=Invs;product=inversin isoform X9;protein_id=XP_006537696.1;extra_copy_number=0
CM058244.1	Liftoff	CDS	46809693	46809767	.	+	.	ID=cds-XP_006537696.1;Parent=rna-XM_006537633.3;Dbxref=GeneID:16348,GenBank:XP_006537696.1,MGI:MGI:1335082;Name=XP_006537696.1;gbkey=CDS;gene=Invs;product=inversin isoform X9;protein_id=XP_006537696.1;extra_copy_number=0
CM058244.1	Liftoff	CDS	46812264	46812367	.	+	.	ID=cds-XP_006537696.1;Parent=rna-XM_006537633.3;Dbxref=GeneID:16348,GenBank:XP_006537696.1,MGI:MGI:1335082;Name=XP_006537696.1;gbkey=CDS;gene=Invs;product=inversin isoform X9;protein_id=XP_006537696.1;extra_copy_number=0
CM058244.1	Liftoff	mRNA	46762955	46814615	.	+	.	ID=rna-XM_011249937.4;Parent=gene-Invs;Dbxref=GeneID:16348,GenBank:XM_011249937.4,MGI:MGI:1335082;Name=XM_011249937.4;gbkey=mRNA;gene=Invs;model_evidence=Supporting evidence includes similarity to: 1 mRNA%2C 14 ESTs%2C 2 Proteins%2C 116 long SRA reads%2C and 100%25 coverage of the annotated genomic feature by RNAseq alignments%2C including 3 samples with support for all annotated introns;product=inversin%2C transcript variant X10;transcript_id=XM_011249937.4;matches_ref_protein=True;valid_ORF=True;extra_copy_number=0
CM058244.1	Liftoff	exon	46762955	46763229	.	+	.	ID=exon-XM_011249937.4-1;Parent=rna-XM_011249937.4;Dbxref=GeneID:16348,GenBank:XM_011249937.4,MGI:MGI:1335082;gbkey=mRNA;gene=Invs;product=inversin%2C transcript variant X10;transcript_id=XM_011249937.4;extra_copy_number=0
CM058244.1	Liftoff	exon	46764761	46764934	.	+	.	ID=exon-XM_011249937.4-2;Parent=rna-XM_011249937.4;Dbxref=GeneID:16348,GenBank:XM_011249937.4,MGI:MGI:1335082;gbkey=mRNA;gene=Invs;product=inversin%2C transcript variant X10;transcript_id=XM_011249937.4;extra_copy_number=0
CM058244.1	Liftoff	exon	46767761	46767928	.	+	.	ID=exon-XM_011249937.4-3;Parent=rna-XM_011249937.4;Dbxref=GeneID:16348,GenBank:XM_011249937.4,MGI:MGI:1335082;gbkey=mRNA;gene=Invs;product=inversin%2C transcript variant X10;transcript_id=XM_011249937.4;extra_copy_number=0
CM058244.1	Liftoff	exon	46772615	46772807	.	+	.	ID=exon-XM_011249937.4-4;Parent=rna-XM_011249937.4;Dbxref=GeneID:16348,GenBank:XM_011249937.4,MGI:MGI:1335082;gbkey=mRNA;gene=Invs;product=inversin%2C transcript variant X10;transcript_id=XM_011249937.4;extra_copy_number=0
CM058244.1	Liftoff	exon	46775240	46775349	.	+	.	ID=exon-XM_011249937.4-5;Parent=rna-XM_011249937.4;Dbxref=GeneID:16348,GenBank:XM_011249937.4,MGI:MGI:1335082;gbkey=mRNA;gene=Invs;product=inversin%2C transcript variant X10;transcript_id=XM_011249937.4;extra_copy_number=0
CM058244.1	Liftoff	exon	46778891	46779062	.	+	.	ID=exon-XM_011249937.4-6;Parent=rna-XM_011249937.4;Dbxref=GeneID:16348,GenBank:XM_011249937.4,MGI:MGI:1335082;gbkey=mRNA;gene=Invs;product=inversin%2C transcript variant X10;transcript_id=XM_011249937.4;extra_copy_number=0
CM058244.1	Liftoff	exon	46780161	46780316	.	+	.	ID=exon-XM_011249937.4-7;Parent=rna-XM_011249937.4;Dbxref=GeneID:16348,GenBank:XM_011249937.4,MGI:MGI:1335082;gbkey=mRNA;gene=Invs;product=inversin%2C transcript variant X10;transcript_id=XM_011249937.4;extra_copy_number=0
CM058244.1	Liftoff	exon	46780706	46780935	.	+	.	ID=exon-XM_011249937.4-8;Parent=rna-XM_011249937.4;Dbxref=GeneID:16348,GenBank:XM_011249937.4,MGI:MGI:1335082;gbkey=mRNA;gene=Invs;product=inversin%2C transcript variant X10;transcript_id=XM_011249937.4;extra_copy_number=0
CM058244.1	Liftoff	exon	46785489	46785595	.	+	.	ID=exon-XM_011249937.4-9;Parent=rna-XM_011249937.4;Dbxref=GeneID:16348,GenBank:XM_011249937.4,MGI:MGI:1335082;gbkey=mRNA;gene=Invs;product=inversin%2C transcript variant X10;transcript_id=XM_011249937.4;extra_copy_number=0
CM058244.1	Liftoff	exon	46790256	46790468	.	+	.	ID=exon-XM_011249937.4-10;Parent=rna-XM_011249937.4;Dbxref=GeneID:16348,GenBank:XM_011249937.4,MGI:MGI:1335082;gbkey=mRNA;gene=Invs;product=inversin%2C transcript variant X10;transcript_id=XM_011249937.4;extra_copy_number=0
CM058244.1	Liftoff	exon	46798566	46798858	.	+	.	ID=exon-XM_011249937.4-11;Parent=rna-XM_011249937.4;Dbxref=GeneID:16348,GenBank:XM_011249937.4,MGI:MGI:1335082;gbkey=mRNA;gene=Invs;product=inversin%2C transcript variant X10;transcript_id=XM_011249937.4;extra_copy_number=0
CM058244.1	Liftoff	exon	46804105	46804807	.	+	.	ID=exon-XM_011249937.4-12;Parent=rna-XM_011249937.4;Dbxref=GeneID:16348,GenBank:XM_011249937.4,MGI:MGI:1335082;gbkey=mRNA;gene=Invs;product=inversin%2C transcript variant X10;transcript_id=XM_011249937.4;extra_copy_number=0
CM058244.1	Liftoff	exon	46808654	46808883	.	+	.	ID=exon-XM_011249937.4-13;Parent=rna-XM_011249937.4;Dbxref=GeneID:16348,GenBank:XM_011249937.4,MGI:MGI:1335082;gbkey=mRNA;gene=Invs;product=inversin%2C transcript variant X10;transcript_id=XM_011249937.4;extra_copy_number=0
CM058244.1	Liftoff	exon	46809693	46809767	.	+	.	ID=exon-XM_011249937.4-14;Parent=rna-XM_011249937.4;Dbxref=GeneID:16348,GenBank:XM_011249937.4,MGI:MGI:1335082;gbkey=mRNA;gene=Invs;product=inversin%2C transcript variant X10;transcript_id=XM_011249937.4;extra_copy_number=0
CM058244.1	Liftoff	exon	46812264	46814615	.	+	.	ID=exon-XM_011249937.4-15;Parent=rna-XM_011249937.4;Dbxref=GeneID:16348,GenBank:XM_011249937.4,MGI:MGI:1335082;gbkey=mRNA;gene=Invs;product=inversin%2C transcript variant X10;transcript_id=XM_011249937.4;extra_copy_number=0
CM058244.1	Liftoff	CDS	46764776	46764934	.	+	.	ID=cds-XP_011248239.1;Parent=rna-XM_011249937.4;Dbxref=GeneID:16348,GenBank:XP_011248239.1,MGI:MGI:1335082;Name=XP_011248239.1;gbkey=CDS;gene=Invs;product=inversin isoform X9;protein_id=XP_011248239.1;extra_copy_number=0
CM058244.1	Liftoff	CDS	46767761	46767928	.	+	.	ID=cds-XP_011248239.1;Parent=rna-XM_011249937.4;Dbxref=GeneID:16348,GenBank:XP_011248239.1,MGI:MGI:1335082;Name=XP_011248239.1;gbkey=CDS;gene=Invs;product=inversin isoform X9;protein_id=XP_011248239.1;extra_copy_number=0
CM058244.1	Liftoff	CDS	46772615	46772807	.	+	.	ID=cds-XP_011248239.1;Parent=rna-XM_011249937.4;Dbxref=GeneID:16348,GenBank:XP_011248239.1,MGI:MGI:1335082;Name=XP_011248239.1;gbkey=CDS;gene=Invs;product=inversin isoform X9;protein_id=XP_011248239.1;extra_copy_number=0
CM058244.1	Liftoff	CDS	46775240	46775349	.	+	.	ID=cds-XP_011248239.1;Parent=rna-XM_011249937.4;Dbxref=GeneID:16348,GenBank:XP_011248239.1,MGI:MGI:1335082;Name=XP_011248239.1;gbkey=CDS;gene=Invs;product=inversin isoform X9;protein_id=XP_011248239.1;extra_copy_number=0
CM058244.1	Liftoff	CDS	46778891	46779062	.	+	.	ID=cds-XP_011248239.1;Parent=rna-XM_011249937.4;Dbxref=GeneID:16348,GenBank:XP_011248239.1,MGI:MGI:1335082;Name=XP_011248239.1;gbkey=CDS;gene=Invs;product=inversin isoform X9;protein_id=XP_011248239.1;extra_copy_number=0
CM058244.1	Liftoff	CDS	46780161	46780316	.	+	.	ID=cds-XP_011248239.1;Parent=rna-XM_011249937.4;Dbxref=GeneID:16348,GenBank:XP_011248239.1,MGI:MGI:1335082;Name=XP_011248239.1;gbkey=CDS;gene=Invs;product=inversin isoform X9;protein_id=XP_011248239.1;extra_copy_number=0
CM058244.1	Liftoff	CDS	46780706	46780935	.	+	.	ID=cds-XP_011248239.1;Parent=rna-XM_011249937.4;Dbxref=GeneID:16348,GenBank:XP_011248239.1,MGI:MGI:1335082;Name=XP_011248239.1;gbkey=CDS;gene=Invs;product=inversin isoform X9;protein_id=XP_011248239.1;extra_copy_number=0
CM058244.1	Liftoff	CDS	46785489	46785595	.	+	.	ID=cds-XP_011248239.1;Parent=rna-XM_011249937.4;Dbxref=GeneID:16348,GenBank:XP_011248239.1,MGI:MGI:1335082;Name=XP_011248239.1;gbkey=CDS;gene=Invs;product=inversin isoform X9;protein_id=XP_011248239.1;extra_copy_number=0
CM058244.1	Liftoff	CDS	46790256	46790468	.	+	.	ID=cds-XP_011248239.1;Parent=rna-XM_011249937.4;Dbxref=GeneID:16348,GenBank:XP_011248239.1,MGI:MGI:1335082;Name=XP_011248239.1;gbkey=CDS;gene=Invs;product=inversin isoform X9;protein_id=XP_011248239.1;extra_copy_number=0
CM058244.1	Liftoff	CDS	46798566	46798858	.	+	.	ID=cds-XP_011248239.1;Parent=rna-XM_011249937.4;Dbxref=GeneID:16348,GenBank:XP_011248239.1,MGI:MGI:1335082;Name=XP_011248239.1;gbkey=CDS;gene=Invs;product=inversin isoform X9;protein_id=XP_011248239.1;extra_copy_number=0
CM058244.1	Liftoff	CDS	46804105	46804807	.	+	.	ID=cds-XP_011248239.1;Parent=rna-XM_011249937.4;Dbxref=GeneID:16348,GenBank:XP_011248239.1,MGI:MGI:1335082;Name=XP_011248239.1;gbkey=CDS;gene=Invs;product=inversin isoform X9;protein_id=XP_011248239.1;extra_copy_number=0
CM058244.1	Liftoff	CDS	46808654	46808883	.	+	.	ID=cds-XP_011248239.1;Parent=rna-XM_011249937.4;Dbxref=GeneID:16348,GenBank:XP_011248239.1,MGI:MGI:1335082;Name=XP_011248239.1;gbkey=CDS;gene=Invs;product=inversin isoform X9;protein_id=XP_011248239.1;extra_copy_number=0
CM058244.1	Liftoff	CDS	46809693	46809767	.	+	.	ID=cds-XP_011248239.1;Parent=rna-XM_011249937.4;Dbxref=GeneID:16348,GenBank:XP_011248239.1,MGI:MGI:1335082;Name=XP_011248239.1;gbkey=CDS;gene=Invs;product=inversin isoform X9;protein_id=XP_011248239.1;extra_copy_number=0
CM058244.1	Liftoff	CDS	46812264	46812367	.	+	.	ID=cds-XP_011248239.1;Parent=rna-XM_011249937.4;Dbxref=GeneID:16348,GenBank:XP_011248239.1,MGI:MGI:1335082;Name=XP_011248239.1;gbkey=CDS;gene=Invs;product=inversin isoform X9;protein_id=XP_011248239.1;extra_copy_number=0
CM058244.1	Liftoff	mRNA	46772837	46814615	.	+	.	ID=rna-XM_006537637.5;Parent=gene-Invs;Dbxref=GeneID:16348,GenBank:XM_006537637.5,MGI:MGI:1335082;Name=XM_006537637.5;gbkey=mRNA;gene=Invs;model_evidence=Supporting evidence includes similarity to: 1 mRNA%2C 14 ESTs%2C 2 Proteins%2C 115 long SRA reads%2C and 100%25 coverage of the annotated genomic feature by RNAseq alignments%2C including 11 samples with support for all annotated introns;product=inversin%2C transcript variant X14;transcript_id=XM_006537637.5;matches_ref_protein=True;valid_ORF=True;extra_copy_number=0
CM058244.1	Liftoff	exon	46772837	46774070	.	+	.	ID=exon-XM_006537637.5-1;Parent=rna-XM_006537637.5;Dbxref=GeneID:16348,GenBank:XM_006537637.5,MGI:MGI:1335082;gbkey=mRNA;gene=Invs;product=inversin%2C transcript variant X14;transcript_id=XM_006537637.5;extra_copy_number=0
CM058244.1	Liftoff	exon	46775270	46775349	.	+	.	ID=exon-XM_006537637.5-2;Parent=rna-XM_006537637.5;Dbxref=GeneID:16348,GenBank:XM_006537637.5,MGI:MGI:1335082;gbkey=mRNA;gene=Invs;product=inversin%2C transcript variant X14;transcript_id=XM_006537637.5;extra_copy_number=0
CM058244.1	Liftoff	exon	46778891	46779062	.	+	.	ID=exon-XM_006537637.5-3;Parent=rna-XM_006537637.5;Dbxref=GeneID:16348,GenBank:XM_006537637.5,MGI:MGI:1335082;gbkey=mRNA;gene=Invs;product=inversin%2C transcript variant X14;transcript_id=XM_006537637.5;extra_copy_number=0
CM058244.1	Liftoff	exon	46780161	46780316	.	+	.	ID=exon-XM_006537637.5-4;Parent=rna-XM_006537637.5;Dbxref=GeneID:16348,GenBank:XM_006537637.5,MGI:MGI:1335082;gbkey=mRNA;gene=Invs;product=inversin%2C transcript variant X14;transcript_id=XM_006537637.5;extra_copy_number=0
CM058244.1	Liftoff	exon	46780706	46780935	.	+	.	ID=exon-XM_006537637.5-5;Parent=rna-XM_006537637.5;Dbxref=GeneID:16348,GenBank:XM_006537637.5,MGI:MGI:1335082;gbkey=mRNA;gene=Invs;product=inversin%2C transcript variant X14;transcript_id=XM_006537637.5;extra_copy_number=0
CM058244.1	Liftoff	exon	46785489	46785595	.	+	.	ID=exon-XM_006537637.5-6;Parent=rna-XM_006537637.5;Dbxref=GeneID:16348,GenBank:XM_006537637.5,MGI:MGI:1335082;gbkey=mRNA;gene=Invs;product=inversin%2C transcript variant X14;transcript_id=XM_006537637.5;extra_copy_number=0
CM058244.1	Liftoff	exon	46790256	46790468	.	+	.	ID=exon-XM_006537637.5-7;Parent=rna-XM_006537637.5;Dbxref=GeneID:16348,GenBank:XM_006537637.5,MGI:MGI:1335082;gbkey=mRNA;gene=Invs;product=inversin%2C transcript variant X14;transcript_id=XM_006537637.5;extra_copy_number=0
CM058244.1	Liftoff	exon	46798566	46798858	.	+	.	ID=exon-XM_006537637.5-8;Parent=rna-XM_006537637.5;Dbxref=GeneID:16348,GenBank:XM_006537637.5,MGI:MGI:1335082;gbkey=mRNA;gene=Invs;product=inversin%2C transcript variant X14;transcript_id=XM_006537637.5;extra_copy_number=0
CM058244.1	Liftoff	exon	46804105	46804807	.	+	.	ID=exon-XM_006537637.5-9;Parent=rna-XM_006537637.5;Dbxref=GeneID:16348,GenBank:XM_006537637.5,MGI:MGI:1335082;gbkey=mRNA;gene=Invs;product=inversin%2C transcript variant X14;transcript_id=XM_006537637.5;extra_copy_number=0
CM058244.1	Liftoff	exon	46808654	46808883	.	+	.	ID=exon-XM_006537637.5-10;Parent=rna-XM_006537637.5;Dbxref=GeneID:16348,GenBank:XM_006537637.5,MGI:MGI:1335082;gbkey=mRNA;gene=Invs;product=inversin%2C transcript variant X14;transcript_id=XM_006537637.5;extra_copy_number=0
CM058244.1	Liftoff	exon	46809693	46809767	.	+	.	ID=exon-XM_006537637.5-11;Parent=rna-XM_006537637.5;Dbxref=GeneID:16348,GenBank:XM_006537637.5,MGI:MGI:1335082;gbkey=mRNA;gene=Invs;product=inversin%2C transcript variant X14;transcript_id=XM_006537637.5;extra_copy_number=0
CM058244.1	Liftoff	exon	46812264	46814615	.	+	.	ID=exon-XM_006537637.5-12;Parent=rna-XM_006537637.5;Dbxref=GeneID:16348,GenBank:XM_006537637.5,MGI:MGI:1335082;gbkey=mRNA;gene=Invs;product=inversin%2C transcript variant X14;transcript_id=XM_006537637.5;extra_copy_number=0
CM058244.1	Liftoff	CDS	46778963	46779062	.	+	.	ID=cds-XP_006537700.1;Parent=rna-XM_006537637.5;Dbxref=GeneID:16348,GenBank:XP_006537700.1,MGI:MGI:1335082;Name=XP_006537700.1;gbkey=CDS;gene=Invs;product=inversin isoform X12;protein_id=XP_006537700.1;extra_copy_number=0
CM058244.1	Liftoff	CDS	46780161	46780316	.	+	.	ID=cds-XP_006537700.1;Parent=rna-XM_006537637.5;Dbxref=GeneID:16348,GenBank:XP_006537700.1,MGI:MGI:1335082;Name=XP_006537700.1;gbkey=CDS;gene=Invs;product=inversin isoform X12;protein_id=XP_006537700.1;extra_copy_number=0
CM058244.1	Liftoff	CDS	46780706	46780935	.	+	.	ID=cds-XP_006537700.1;Parent=rna-XM_006537637.5;Dbxref=GeneID:16348,GenBank:XP_006537700.1,MGI:MGI:1335082;Name=XP_006537700.1;gbkey=CDS;gene=Invs;product=inversin isoform X12;protein_id=XP_006537700.1;extra_copy_number=0
CM058244.1	Liftoff	CDS	46785489	46785595	.	+	.	ID=cds-XP_006537700.1;Parent=rna-XM_006537637.5;Dbxref=GeneID:16348,GenBank:XP_006537700.1,MGI:MGI:1335082;Name=XP_006537700.1;gbkey=CDS;gene=Invs;product=inversin isoform X12;protein_id=XP_006537700.1;extra_copy_number=0
CM058244.1	Liftoff	CDS	46790256	46790468	.	+	.	ID=cds-XP_006537700.1;Parent=rna-XM_006537637.5;Dbxref=GeneID:16348,GenBank:XP_006537700.1,MGI:MGI:1335082;Name=XP_006537700.1;gbkey=CDS;gene=Invs;product=inversin isoform X12;protein_id=XP_006537700.1;extra_copy_number=0
CM058244.1	Liftoff	CDS	46798566	46798858	.	+	.	ID=cds-XP_006537700.1;Parent=rna-XM_006537637.5;Dbxref=GeneID:16348,GenBank:XP_006537700.1,MGI:MGI:1335082;Name=XP_006537700.1;gbkey=CDS;gene=Invs;product=inversin isoform X12;protein_id=XP_006537700.1;extra_copy_number=0
CM058244.1	Liftoff	CDS	46804105	46804807	.	+	.	ID=cds-XP_006537700.1;Parent=rna-XM_006537637.5;Dbxref=GeneID:16348,GenBank:XP_006537700.1,MGI:MGI:1335082;Name=XP_006537700.1;gbkey=CDS;gene=Invs;product=inversin isoform X12;protein_id=XP_006537700.1;extra_copy_number=0
CM058244.1	Liftoff	CDS	46808654	46808883	.	+	.	ID=cds-XP_006537700.1;Parent=rna-XM_006537637.5;Dbxref=GeneID:16348,GenBank:XP_006537700.1,MGI:MGI:1335082;Name=XP_006537700.1;gbkey=CDS;gene=Invs;product=inversin isoform X12;protein_id=XP_006537700.1;extra_copy_number=0
CM058244.1	Liftoff	CDS	46809693	46809767	.	+	.	ID=cds-XP_006537700.1;Parent=rna-XM_006537637.5;Dbxref=GeneID:16348,GenBank:XP_006537700.1,MGI:MGI:1335082;Name=XP_006537700.1;gbkey=CDS;gene=Invs;product=inversin isoform X12;protein_id=XP_006537700.1;extra_copy_number=0
CM058244.1	Liftoff	CDS	46812264	46812367	.	+	.	ID=cds-XP_006537700.1;Parent=rna-XM_006537637.5;Dbxref=GeneID:16348,GenBank:XP_006537700.1,MGI:MGI:1335082;Name=XP_006537700.1;gbkey=CDS;gene=Invs;product=inversin isoform X12;protein_id=XP_006537700.1;extra_copy_number=0
CM058244.1	Liftoff	mRNA	46772837	46814615	.	+	.	ID=rna-XM_017319994.3;Parent=gene-Invs;Dbxref=GeneID:16348,GenBank:XM_017319994.3,MGI:MGI:1335082;Name=XM_017319994.3;gbkey=mRNA;gene=Invs;model_evidence=Supporting evidence includes similarity to: 1 mRNA%2C 15 ESTs%2C 2 Proteins%2C 116 long SRA reads%2C and 100%25 coverage of the annotated genomic feature by RNAseq alignments%2C including 17 samples with support for all annotated introns;product=inversin%2C transcript variant X13;transcript_id=XM_017319994.3;matches_ref_protein=True;valid_ORF=True;extra_copy_number=0
CM058244.1	Liftoff	exon	46772837	46774070	.	+	.	ID=exon-XM_017319994.3-1;Parent=rna-XM_017319994.3;Dbxref=GeneID:16348,GenBank:XM_017319994.3,MGI:MGI:1335082;gbkey=mRNA;gene=Invs;product=inversin%2C transcript variant X13;transcript_id=XM_017319994.3;extra_copy_number=0
CM058244.1	Liftoff	exon	46775240	46775349	.	+	.	ID=exon-XM_017319994.3-2;Parent=rna-XM_017319994.3;Dbxref=GeneID:16348,GenBank:XM_017319994.3,MGI:MGI:1335082;gbkey=mRNA;gene=Invs;product=inversin%2C transcript variant X13;transcript_id=XM_017319994.3;extra_copy_number=0
CM058244.1	Liftoff	exon	46778891	46779062	.	+	.	ID=exon-XM_017319994.3-3;Parent=rna-XM_017319994.3;Dbxref=GeneID:16348,GenBank:XM_017319994.3,MGI:MGI:1335082;gbkey=mRNA;gene=Invs;product=inversin%2C transcript variant X13;transcript_id=XM_017319994.3;extra_copy_number=0
CM058244.1	Liftoff	exon	46780161	46780316	.	+	.	ID=exon-XM_017319994.3-4;Parent=rna-XM_017319994.3;Dbxref=GeneID:16348,GenBank:XM_017319994.3,MGI:MGI:1335082;gbkey=mRNA;gene=Invs;product=inversin%2C transcript variant X13;transcript_id=XM_017319994.3;extra_copy_number=0
CM058244.1	Liftoff	exon	46780706	46780935	.	+	.	ID=exon-XM_017319994.3-5;Parent=rna-XM_017319994.3;Dbxref=GeneID:16348,GenBank:XM_017319994.3,MGI:MGI:1335082;gbkey=mRNA;gene=Invs;product=inversin%2C transcript variant X13;transcript_id=XM_017319994.3;extra_copy_number=0
CM058244.1	Liftoff	exon	46785489	46785595	.	+	.	ID=exon-XM_017319994.3-6;Parent=rna-XM_017319994.3;Dbxref=GeneID:16348,GenBank:XM_017319994.3,MGI:MGI:1335082;gbkey=mRNA;gene=Invs;product=inversin%2C transcript variant X13;transcript_id=XM_017319994.3;extra_copy_number=0
CM058244.1	Liftoff	exon	46790256	46790468	.	+	.	ID=exon-XM_017319994.3-7;Parent=rna-XM_017319994.3;Dbxref=GeneID:16348,GenBank:XM_017319994.3,MGI:MGI:1335082;gbkey=mRNA;gene=Invs;product=inversin%2C transcript variant X13;transcript_id=XM_017319994.3;extra_copy_number=0
CM058244.1	Liftoff	exon	46798566	46798858	.	+	.	ID=exon-XM_017319994.3-8;Parent=rna-XM_017319994.3;Dbxref=GeneID:16348,GenBank:XM_017319994.3,MGI:MGI:1335082;gbkey=mRNA;gene=Invs;product=inversin%2C transcript variant X13;transcript_id=XM_017319994.3;extra_copy_number=0
CM058244.1	Liftoff	exon	46804105	46804807	.	+	.	ID=exon-XM_017319994.3-9;Parent=rna-XM_017319994.3;Dbxref=GeneID:16348,GenBank:XM_017319994.3,MGI:MGI:1335082;gbkey=mRNA;gene=Invs;product=inversin%2C transcript variant X13;transcript_id=XM_017319994.3;extra_copy_number=0
CM058244.1	Liftoff	exon	46808654	46808883	.	+	.	ID=exon-XM_017319994.3-10;Parent=rna-XM_017319994.3;Dbxref=GeneID:16348,GenBank:XM_017319994.3,MGI:MGI:1335082;gbkey=mRNA;gene=Invs;product=inversin%2C transcript variant X13;transcript_id=XM_017319994.3;extra_copy_number=0
CM058244.1	Liftoff	exon	46809693	46809767	.	+	.	ID=exon-XM_017319994.3-11;Parent=rna-XM_017319994.3;Dbxref=GeneID:16348,GenBank:XM_017319994.3,MGI:MGI:1335082;gbkey=mRNA;gene=Invs;product=inversin%2C transcript variant X13;transcript_id=XM_017319994.3;extra_copy_number=0
CM058244.1	Liftoff	exon	46812264	46814615	.	+	.	ID=exon-XM_017319994.3-12;Parent=rna-XM_017319994.3;Dbxref=GeneID:16348,GenBank:XM_017319994.3,MGI:MGI:1335082;gbkey=mRNA;gene=Invs;product=inversin%2C transcript variant X13;transcript_id=XM_017319994.3;extra_copy_number=0
CM058244.1	Liftoff	CDS	46778963	46779062	.	+	.	ID=cds-XP_017175483.1;Parent=rna-XM_017319994.3;Dbxref=GeneID:16348,GenBank:XP_017175483.1,MGI:MGI:1335082;Name=XP_017175483.1;gbkey=CDS;gene=Invs;product=inversin isoform X12;protein_id=XP_017175483.1;extra_copy_number=0
CM058244.1	Liftoff	CDS	46780161	46780316	.	+	.	ID=cds-XP_017175483.1;Parent=rna-XM_017319994.3;Dbxref=GeneID:16348,GenBank:XP_017175483.1,MGI:MGI:1335082;Name=XP_017175483.1;gbkey=CDS;gene=Invs;product=inversin isoform X12;protein_id=XP_017175483.1;extra_copy_number=0
CM058244.1	Liftoff	CDS	46780706	46780935	.	+	.	ID=cds-XP_017175483.1;Parent=rna-XM_017319994.3;Dbxref=GeneID:16348,GenBank:XP_017175483.1,MGI:MGI:1335082;Name=XP_017175483.1;gbkey=CDS;gene=Invs;product=inversin isoform X12;protein_id=XP_017175483.1;extra_copy_number=0
CM058244.1	Liftoff	CDS	46785489	46785595	.	+	.	ID=cds-XP_017175483.1;Parent=rna-XM_017319994.3;Dbxref=GeneID:16348,GenBank:XP_017175483.1,MGI:MGI:1335082;Name=XP_017175483.1;gbkey=CDS;gene=Invs;product=inversin isoform X12;protein_id=XP_017175483.1;extra_copy_number=0
CM058244.1	Liftoff	CDS	46790256	46790468	.	+	.	ID=cds-XP_017175483.1;Parent=rna-XM_017319994.3;Dbxref=GeneID:16348,GenBank:XP_017175483.1,MGI:MGI:1335082;Name=XP_017175483.1;gbkey=CDS;gene=Invs;product=inversin isoform X12;protein_id=XP_017175483.1;extra_copy_number=0
CM058244.1	Liftoff	CDS	46798566	46798858	.	+	.	ID=cds-XP_017175483.1;Parent=rna-XM_017319994.3;Dbxref=GeneID:16348,GenBank:XP_017175483.1,MGI:MGI:1335082;Name=XP_017175483.1;gbkey=CDS;gene=Invs;product=inversin isoform X12;protein_id=XP_017175483.1;extra_copy_number=0
CM058244.1	Liftoff	CDS	46804105	46804807	.	+	.	ID=cds-XP_017175483.1;Parent=rna-XM_017319994.3;Dbxref=GeneID:16348,GenBank:XP_017175483.1,MGI:MGI:1335082;Name=XP_017175483.1;gbkey=CDS;gene=Invs;product=inversin isoform X12;protein_id=XP_017175483.1;extra_copy_number=0
CM058244.1	Liftoff	CDS	46808654	46808883	.	+	.	ID=cds-XP_017175483.1;Parent=rna-XM_017319994.3;Dbxref=GeneID:16348,GenBank:XP_017175483.1,MGI:MGI:1335082;Name=XP_017175483.1;gbkey=CDS;gene=Invs;product=inversin isoform X12;protein_id=XP_017175483.1;extra_copy_number=0
CM058244.1	Liftoff	CDS	46809693	46809767	.	+	.	ID=cds-XP_017175483.1;Parent=rna-XM_017319994.3;Dbxref=GeneID:16348,GenBank:XP_017175483.1,MGI:MGI:1335082;Name=XP_017175483.1;gbkey=CDS;gene=Invs;product=inversin isoform X12;protein_id=XP_017175483.1;extra_copy_number=0
CM058244.1	Liftoff	CDS	46812264	46812367	.	+	.	ID=cds-XP_017175483.1;Parent=rna-XM_017319994.3;Dbxref=GeneID:16348,GenBank:XP_017175483.1,MGI:MGI:1335082;Name=XP_017175483.1;gbkey=CDS;gene=Invs;product=inversin isoform X12;protein_id=XP_017175483.1;extra_copy_number=0
CM058244.1	Liftoff	match	46726574	46728040	.	+	.	ID=8b70cd0d-2e95-465d-8a68-e9d0e707410c;Target=NG_020468.3 1 1467 -;assembly_bases_aln=1467;assembly_bases_seq=1467;bit_score=2731.23;blast_aligner=1;blast_score=1467;common_component=0;e_value=0;filter_score=0;for_remapping=2;gap_count=0;hsp_percent_coverage=100;matchable_bases=1467;matched_bases=1467;num_ident=1467;num_mismatch=0;pct_coverage=100;pct_coverage_hiqual=100;pct_identity_gap=100;pct_identity_gapopen_only=100;pct_identity_ungap=100;rank=1;weighted_identity=1;coverage=1.0;sequence_ID=1.0;extra_copy_number=0;copy_num_ID=8b70cd0d-2e95-465d-8a68-e9d0e707410c_0
CM058244.1	Liftoff	pseudogene	46726674	46727940	.	-	.	ID=gene-Gm12435;Dbxref=GeneID:100417846,MGI:MGI:3651950;Name=Gm12435;description=predicted gene 12435;gbkey=Gene;gene=Gm12435;gene_biotype=pseudogene;pseudo=true;coverage=1.0;sequence_ID=1.0;extra_copy_number=0;copy_num_ID=gene-Gm12435_0
CM058244.1	Liftoff	gene	46813464	46856153	.	-	.	ID=gene-Tex10;Dbxref=GeneID:269536,MGI:MGI:1344413;Name=Tex10;description=testis expressed gene 10;gbkey=Gene;gene=Tex10;gene_biotype=protein_coding;gene_synonym=2610206N19Rik,2810462N03Rik;coverage=1.0;sequence_ID=1.0;valid_ORFs=5;extra_copy_number=0;copy_num_ID=gene-Tex10_0
CM058244.1	Liftoff	mRNA	46813464	46856123	.	-	.	ID=rna-XM_006537956.4;Parent=gene-Tex10;Dbxref=GeneID:269536,GenBank:XM_006537956.4,MGI:MGI:1344413;Name=XM_006537956.4;gbkey=mRNA;gene=Tex10;model_evidence=Supporting evidence includes similarity to: 30 ESTs%2C 7 Proteins%2C 608 long SRA reads%2C and 100%25 coverage of the annotated genomic feature by RNAseq alignments%2C including 22 samples with support for all annotated introns;product=testis expressed gene 10%2C transcript variant X1;transcript_id=XM_006537956.4;matches_ref_protein=True;valid_ORF=True;extra_copy_number=0
CM058244.1	Liftoff	exon	46813464	46813742	.	-	.	ID=exon-XM_006537956.4-15;Parent=rna-XM_006537956.4;Dbxref=GeneID:269536,GenBank:XM_006537956.4,MGI:MGI:1344413;gbkey=mRNA;gene=Tex10;product=testis expressed gene 10%2C transcript variant X1;transcript_id=XM_006537956.4;extra_copy_number=0
CM058244.1	Liftoff	exon	46815767	46815977	.	-	.	ID=exon-XM_006537956.4-14;Parent=rna-XM_006537956.4;Dbxref=GeneID:269536,GenBank:XM_006537956.4,MGI:MGI:1344413;gbkey=mRNA;gene=Tex10;product=testis expressed gene 10%2C transcript variant X1;transcript_id=XM_006537956.4;extra_copy_number=0
CM058244.1	Liftoff	exon	46817561	46817742	.	-	.	ID=exon-XM_006537956.4-13;Parent=rna-XM_006537956.4;Dbxref=GeneID:269536,GenBank:XM_006537956.4,MGI:MGI:1344413;gbkey=mRNA;gene=Tex10;product=testis expressed gene 10%2C transcript variant X1;transcript_id=XM_006537956.4;extra_copy_number=0
CM058244.1	Liftoff	exon	46819096	46819176	.	-	.	ID=exon-XM_006537956.4-12;Parent=rna-XM_006537956.4;Dbxref=GeneID:269536,GenBank:XM_006537956.4,MGI:MGI:1344413;gbkey=mRNA;gene=Tex10;product=testis expressed gene 10%2C transcript variant X1;transcript_id=XM_006537956.4;extra_copy_number=0
CM058244.1	Liftoff	exon	46834586	46834719	.	-	.	ID=exon-XM_006537956.4-11;Parent=rna-XM_006537956.4;Dbxref=GeneID:269536,GenBank:XM_006537956.4,MGI:MGI:1344413;gbkey=mRNA;gene=Tex10;product=testis expressed gene 10%2C transcript variant X1;transcript_id=XM_006537956.4;extra_copy_number=0
CM058244.1	Liftoff	exon	46835553	46835641	.	-	.	ID=exon-XM_006537956.4-10;Parent=rna-XM_006537956.4;Dbxref=GeneID:269536,GenBank:XM_006537956.4,MGI:MGI:1344413;gbkey=mRNA;gene=Tex10;product=testis expressed gene 10%2C transcript variant X1;transcript_id=XM_006537956.4;extra_copy_number=0
CM058244.1	Liftoff	exon	46839394	46839571	.	-	.	ID=exon-XM_006537956.4-9;Parent=rna-XM_006537956.4;Dbxref=GeneID:269536,GenBank:XM_006537956.4,MGI:MGI:1344413;gbkey=mRNA;gene=Tex10;product=testis expressed gene 10%2C transcript variant X1;transcript_id=XM_006537956.4;extra_copy_number=0
CM058244.1	Liftoff	exon	46841198	46841373	.	-	.	ID=exon-XM_006537956.4-8;Parent=rna-XM_006537956.4;Dbxref=GeneID:269536,GenBank:XM_006537956.4,MGI:MGI:1344413;gbkey=mRNA;gene=Tex10;product=testis expressed gene 10%2C transcript variant X1;transcript_id=XM_006537956.4;extra_copy_number=0
CM058244.1	Liftoff	exon	46841911	46842046	.	-	.	ID=exon-XM_006537956.4-7;Parent=rna-XM_006537956.4;Dbxref=GeneID:269536,GenBank:XM_006537956.4,MGI:MGI:1344413;gbkey=mRNA;gene=Tex10;product=testis expressed gene 10%2C transcript variant X1;transcript_id=XM_006537956.4;extra_copy_number=0
CM058244.1	Liftoff	exon	46842525	46842763	.	-	.	ID=exon-XM_006537956.4-6;Parent=rna-XM_006537956.4;Dbxref=GeneID:269536,GenBank:XM_006537956.4,MGI:MGI:1344413;gbkey=mRNA;gene=Tex10;product=testis expressed gene 10%2C transcript variant X1;transcript_id=XM_006537956.4;extra_copy_number=0
CM058244.1	Liftoff	exon	46845430	46845542	.	-	.	ID=exon-XM_006537956.4-5;Parent=rna-XM_006537956.4;Dbxref=GeneID:269536,GenBank:XM_006537956.4,MGI:MGI:1344413;gbkey=mRNA;gene=Tex10;product=testis expressed gene 10%2C transcript variant X1;transcript_id=XM_006537956.4;extra_copy_number=0
CM058244.1	Liftoff	exon	46850325	46850565	.	-	.	ID=exon-XM_006537956.4-4;Parent=rna-XM_006537956.4;Dbxref=GeneID:269536,GenBank:XM_006537956.4,MGI:MGI:1344413;gbkey=mRNA;gene=Tex10;product=testis expressed gene 10%2C transcript variant X1;transcript_id=XM_006537956.4;extra_copy_number=0
CM058244.1	Liftoff	exon	46850942	46851654	.	-	.	ID=exon-XM_006537956.4-3;Parent=rna-XM_006537956.4;Dbxref=GeneID:269536,GenBank:XM_006537956.4,MGI:MGI:1344413;gbkey=mRNA;gene=Tex10;product=testis expressed gene 10%2C transcript variant X1;transcript_id=XM_006537956.4;extra_copy_number=0
CM058244.1	Liftoff	exon	46852545	46852733	.	-	.	ID=exon-XM_006537956.4-2;Parent=rna-XM_006537956.4;Dbxref=GeneID:269536,GenBank:XM_006537956.4,MGI:MGI:1344413;gbkey=mRNA;gene=Tex10;product=testis expressed gene 10%2C transcript variant X1;transcript_id=XM_006537956.4;extra_copy_number=0
CM058244.1	Liftoff	exon	46855681	46856123	.	-	.	ID=exon-XM_006537956.4-1;Parent=rna-XM_006537956.4;Dbxref=GeneID:269536,GenBank:XM_006537956.4,MGI:MGI:1344413;gbkey=mRNA;gene=Tex10;product=testis expressed gene 10%2C transcript variant X1;transcript_id=XM_006537956.4;extra_copy_number=0
CM058244.1	Liftoff	CDS	46813629	46813742	.	-	.	ID=cds-XP_006538019.1;Parent=rna-XM_006537956.4;Dbxref=GeneID:269536,GenBank:XP_006538019.1,MGI:MGI:1344413;Name=XP_006538019.1;gbkey=CDS;gene=Tex10;product=testis-expressed protein 10 isoform X1;protein_id=XP_006538019.1;extra_copy_number=0
CM058244.1	Liftoff	CDS	46815767	46815977	.	-	.	ID=cds-XP_006538019.1;Parent=rna-XM_006537956.4;Dbxref=GeneID:269536,GenBank:XP_006538019.1,MGI:MGI:1344413;Name=XP_006538019.1;gbkey=CDS;gene=Tex10;product=testis-expressed protein 10 isoform X1;protein_id=XP_006538019.1;extra_copy_number=0
CM058244.1	Liftoff	CDS	46817561	46817742	.	-	.	ID=cds-XP_006538019.1;Parent=rna-XM_006537956.4;Dbxref=GeneID:269536,GenBank:XP_006538019.1,MGI:MGI:1344413;Name=XP_006538019.1;gbkey=CDS;gene=Tex10;product=testis-expressed protein 10 isoform X1;protein_id=XP_006538019.1;extra_copy_number=0
CM058244.1	Liftoff	CDS	46819096	46819176	.	-	.	ID=cds-XP_006538019.1;Parent=rna-XM_006537956.4;Dbxref=GeneID:269536,GenBank:XP_006538019.1,MGI:MGI:1344413;Name=XP_006538019.1;gbkey=CDS;gene=Tex10;product=testis-expressed protein 10 isoform X1;protein_id=XP_006538019.1;extra_copy_number=0
CM058244.1	Liftoff	CDS	46834586	46834719	.	-	.	ID=cds-XP_006538019.1;Parent=rna-XM_006537956.4;Dbxref=GeneID:269536,GenBank:XP_006538019.1,MGI:MGI:1344413;Name=XP_006538019.1;gbkey=CDS;gene=Tex10;product=testis-expressed protein 10 isoform X1;protein_id=XP_006538019.1;extra_copy_number=0
CM058244.1	Liftoff	CDS	46835553	46835641	.	-	.	ID=cds-XP_006538019.1;Parent=rna-XM_006537956.4;Dbxref=GeneID:269536,GenBank:XP_006538019.1,MGI:MGI:1344413;Name=XP_006538019.1;gbkey=CDS;gene=Tex10;product=testis-expressed protein 10 isoform X1;protein_id=XP_006538019.1;extra_copy_number=0
CM058244.1	Liftoff	CDS	46839394	46839571	.	-	.	ID=cds-XP_006538019.1;Parent=rna-XM_006537956.4;Dbxref=GeneID:269536,GenBank:XP_006538019.1,MGI:MGI:1344413;Name=XP_006538019.1;gbkey=CDS;gene=Tex10;product=testis-expressed protein 10 isoform X1;protein_id=XP_006538019.1;extra_copy_number=0
CM058244.1	Liftoff	CDS	46841198	46841373	.	-	.	ID=cds-XP_006538019.1;Parent=rna-XM_006537956.4;Dbxref=GeneID:269536,GenBank:XP_006538019.1,MGI:MGI:1344413;Name=XP_006538019.1;gbkey=CDS;gene=Tex10;product=testis-expressed protein 10 isoform X1;protein_id=XP_006538019.1;extra_copy_number=0
CM058244.1	Liftoff	CDS	46841911	46842046	.	-	.	ID=cds-XP_006538019.1;Parent=rna-XM_006537956.4;Dbxref=GeneID:269536,GenBank:XP_006538019.1,MGI:MGI:1344413;Name=XP_006538019.1;gbkey=CDS;gene=Tex10;product=testis-expressed protein 10 isoform X1;protein_id=XP_006538019.1;extra_copy_number=0
CM058244.1	Liftoff	CDS	46842525	46842763	.	-	.	ID=cds-XP_006538019.1;Parent=rna-XM_006537956.4;Dbxref=GeneID:269536,GenBank:XP_006538019.1,MGI:MGI:1344413;Name=XP_006538019.1;gbkey=CDS;gene=Tex10;product=testis-expressed protein 10 isoform X1;protein_id=XP_006538019.1;extra_copy_number=0
CM058244.1	Liftoff	CDS	46845430	46845542	.	-	.	ID=cds-XP_006538019.1;Parent=rna-XM_006537956.4;Dbxref=GeneID:269536,GenBank:XP_006538019.1,MGI:MGI:1344413;Name=XP_006538019.1;gbkey=CDS;gene=Tex10;product=testis-expressed protein 10 isoform X1;protein_id=XP_006538019.1;extra_copy_number=0
CM058244.1	Liftoff	CDS	46850325	46850565	.	-	.	ID=cds-XP_006538019.1;Parent=rna-XM_006537956.4;Dbxref=GeneID:269536,GenBank:XP_006538019.1,MGI:MGI:1344413;Name=XP_006538019.1;gbkey=CDS;gene=Tex10;product=testis-expressed protein 10 isoform X1;protein_id=XP_006538019.1;extra_copy_number=0
CM058244.1	Liftoff	CDS	46850942	46851654	.	-	.	ID=cds-XP_006538019.1;Parent=rna-XM_006537956.4;Dbxref=GeneID:269536,GenBank:XP_006538019.1,MGI:MGI:1344413;Name=XP_006538019.1;gbkey=CDS;gene=Tex10;product=testis-expressed protein 10 isoform X1;protein_id=XP_006538019.1;extra_copy_number=0
CM058244.1	Liftoff	CDS	46852545	46852724	.	-	.	ID=cds-XP_006538019.1;Parent=rna-XM_006537956.4;Dbxref=GeneID:269536,GenBank:XP_006538019.1,MGI:MGI:1344413;Name=XP_006538019.1;gbkey=CDS;gene=Tex10;product=testis-expressed protein 10 isoform X1;protein_id=XP_006538019.1;extra_copy_number=0
CM058244.1	Liftoff	mRNA	46813517	46856124	.	-	.	ID=rna-NM_001355740.1;Parent=gene-Tex10;Dbxref=GeneID:269536,GenBank:NM_001355740.1,MGI:MGI:1344413;Name=NM_001355740.1;gbkey=mRNA;gene=Tex10;product=testis expressed gene 10%2C transcript variant 2;tag=RefSeq Select;transcript_id=NM_001355740.1;matches_ref_protein=True;valid_ORF=True;extra_copy_number=0
CM058244.1	Liftoff	exon	46813517	46813742	.	-	.	ID=exon-NM_001355740.1-15;Parent=rna-NM_001355740.1;Dbxref=GeneID:269536,GenBank:NM_001355740.1,MGI:MGI:1344413;gbkey=mRNA;gene=Tex10;product=testis expressed gene 10%2C transcript variant 2;tag=RefSeq Select;transcript_id=NM_001355740.1;extra_copy_number=0
CM058244.1	Liftoff	exon	46815767	46815977	.	-	.	ID=exon-NM_001355740.1-14;Parent=rna-NM_001355740.1;Dbxref=GeneID:269536,GenBank:NM_001355740.1,MGI:MGI:1344413;gbkey=mRNA;gene=Tex10;product=testis expressed gene 10%2C transcript variant 2;tag=RefSeq Select;transcript_id=NM_001355740.1;extra_copy_number=0
CM058244.1	Liftoff	exon	46817561	46817742	.	-	.	ID=exon-NM_001355740.1-13;Parent=rna-NM_001355740.1;Dbxref=GeneID:269536,GenBank:NM_001355740.1,MGI:MGI:1344413;gbkey=mRNA;gene=Tex10;product=testis expressed gene 10%2C transcript variant 2;tag=RefSeq Select;transcript_id=NM_001355740.1;extra_copy_number=0
CM058244.1	Liftoff	exon	46819096	46819176	.	-	.	ID=exon-NM_001355740.1-12;Parent=rna-NM_001355740.1;Dbxref=GeneID:269536,GenBank:NM_001355740.1,MGI:MGI:1344413;gbkey=mRNA;gene=Tex10;product=testis expressed gene 10%2C transcript variant 2;tag=RefSeq Select;transcript_id=NM_001355740.1;extra_copy_number=0
CM058244.1	Liftoff	exon	46834586	46834719	.	-	.	ID=exon-NM_001355740.1-11;Parent=rna-NM_001355740.1;Dbxref=GeneID:269536,GenBank:NM_001355740.1,MGI:MGI:1344413;gbkey=mRNA;gene=Tex10;product=testis expressed gene 10%2C transcript variant 2;tag=RefSeq Select;transcript_id=NM_001355740.1;extra_copy_number=0
CM058244.1	Liftoff	exon	46835553	46835641	.	-	.	ID=exon-NM_001355740.1-10;Parent=rna-NM_001355740.1;Dbxref=GeneID:269536,GenBank:NM_001355740.1,MGI:MGI:1344413;gbkey=mRNA;gene=Tex10;product=testis expressed gene 10%2C transcript variant 2;tag=RefSeq Select;transcript_id=NM_001355740.1;extra_copy_number=0
CM058244.1	Liftoff	exon	46839394	46839571	.	-	.	ID=exon-NM_001355740.1-9;Parent=rna-NM_001355740.1;Dbxref=GeneID:269536,GenBank:NM_001355740.1,MGI:MGI:1344413;gbkey=mRNA;gene=Tex10;product=testis expressed gene 10%2C transcript variant 2;tag=RefSeq Select;transcript_id=NM_001355740.1;extra_copy_number=0
CM058244.1	Liftoff	exon	46841198	46841373	.	-	.	ID=exon-NM_001355740.1-8;Parent=rna-NM_001355740.1;Dbxref=GeneID:269536,GenBank:NM_001355740.1,MGI:MGI:1344413;gbkey=mRNA;gene=Tex10;product=testis expressed gene 10%2C transcript variant 2;tag=RefSeq Select;transcript_id=NM_001355740.1;extra_copy_number=0
CM058244.1	Liftoff	exon	46841911	46842046	.	-	.	ID=exon-NM_001355740.1-7;Parent=rna-NM_001355740.1;Dbxref=GeneID:269536,GenBank:NM_001355740.1,MGI:MGI:1344413;gbkey=mRNA;gene=Tex10;product=testis expressed gene 10%2C transcript variant 2;tag=RefSeq Select;transcript_id=NM_001355740.1;extra_copy_number=0
CM058244.1	Liftoff	exon	46842525	46842763	.	-	.	ID=exon-NM_001355740.1-6;Parent=rna-NM_001355740.1;Dbxref=GeneID:269536,GenBank:NM_001355740.1,MGI:MGI:1344413;gbkey=mRNA;gene=Tex10;product=testis expressed gene 10%2C transcript variant 2;tag=RefSeq Select;transcript_id=NM_001355740.1;extra_copy_number=0
CM058244.1	Liftoff	exon	46845430	46845542	.	-	.	ID=exon-NM_001355740.1-5;Parent=rna-NM_001355740.1;Dbxref=GeneID:269536,GenBank:NM_001355740.1,MGI:MGI:1344413;gbkey=mRNA;gene=Tex10;product=testis expressed gene 10%2C transcript variant 2;tag=RefSeq Select;transcript_id=NM_001355740.1;extra_copy_number=0
CM058244.1	Liftoff	exon	46850325	46850565	.	-	.	ID=exon-NM_001355740.1-4;Parent=rna-NM_001355740.1;Dbxref=GeneID:269536,GenBank:NM_001355740.1,MGI:MGI:1344413;gbkey=mRNA;gene=Tex10;product=testis expressed gene 10%2C transcript variant 2;tag=RefSeq Select;transcript_id=NM_001355740.1;extra_copy_number=0
CM058244.1	Liftoff	exon	46850942	46851654	.	-	.	ID=exon-NM_001355740.1-3;Parent=rna-NM_001355740.1;Dbxref=GeneID:269536,GenBank:NM_001355740.1,MGI:MGI:1344413;gbkey=mRNA;gene=Tex10;product=testis expressed gene 10%2C transcript variant 2;tag=RefSeq Select;transcript_id=NM_001355740.1;extra_copy_number=0
CM058244.1	Liftoff	exon	46852545	46852733	.	-	.	ID=exon-NM_001355740.1-2;Parent=rna-NM_001355740.1;Dbxref=GeneID:269536,GenBank:NM_001355740.1,MGI:MGI:1344413;gbkey=mRNA;gene=Tex10;product=testis expressed gene 10%2C transcript variant 2;tag=RefSeq Select;transcript_id=NM_001355740.1;extra_copy_number=0
CM058244.1	Liftoff	exon	46855927	46856124	.	-	.	ID=exon-NM_001355740.1-1;Parent=rna-NM_001355740.1;Dbxref=GeneID:269536,GenBank:NM_001355740.1,MGI:MGI:1344413;gbkey=mRNA;gene=Tex10;product=testis expressed gene 10%2C transcript variant 2;tag=RefSeq Select;transcript_id=NM_001355740.1;extra_copy_number=0
CM058244.1	Liftoff	CDS	46813629	46813742	.	-	.	ID=cds-NP_001342669.1;Parent=rna-NM_001355740.1;Dbxref=CCDS:CCDS38760.1,GeneID:269536,GenBank:NP_001342669.1,MGI:MGI:1344413;Name=NP_001342669.1;Note=isoform 1 is encoded by transcript variant 2;gbkey=CDS;gene=Tex10;product=testis-expressed protein 10 isoform 1;protein_id=NP_001342669.1;tag=RefSeq Select;extra_copy_number=0
CM058244.1	Liftoff	CDS	46815767	46815977	.	-	.	ID=cds-NP_001342669.1;Parent=rna-NM_001355740.1;Dbxref=CCDS:CCDS38760.1,GeneID:269536,GenBank:NP_001342669.1,MGI:MGI:1344413;Name=NP_001342669.1;Note=isoform 1 is encoded by transcript variant 2;gbkey=CDS;gene=Tex10;product=testis-expressed protein 10 isoform 1;protein_id=NP_001342669.1;tag=RefSeq Select;extra_copy_number=0
CM058244.1	Liftoff	CDS	46817561	46817742	.	-	.	ID=cds-NP_001342669.1;Parent=rna-NM_001355740.1;Dbxref=CCDS:CCDS38760.1,GeneID:269536,GenBank:NP_001342669.1,MGI:MGI:1344413;Name=NP_001342669.1;Note=isoform 1 is encoded by transcript variant 2;gbkey=CDS;gene=Tex10;product=testis-expressed protein 10 isoform 1;protein_id=NP_001342669.1;tag=RefSeq Select;extra_copy_number=0
CM058244.1	Liftoff	CDS	46819096	46819176	.	-	.	ID=cds-NP_001342669.1;Parent=rna-NM_001355740.1;Dbxref=CCDS:CCDS38760.1,GeneID:269536,GenBank:NP_001342669.1,MGI:MGI:1344413;Name=NP_001342669.1;Note=isoform 1 is encoded by transcript variant 2;gbkey=CDS;gene=Tex10;product=testis-expressed protein 10 isoform 1;protein_id=NP_001342669.1;tag=RefSeq Select;extra_copy_number=0
CM058244.1	Liftoff	CDS	46834586	46834719	.	-	.	ID=cds-NP_001342669.1;Parent=rna-NM_001355740.1;Dbxref=CCDS:CCDS38760.1,GeneID:269536,GenBank:NP_001342669.1,MGI:MGI:1344413;Name=NP_001342669.1;Note=isoform 1 is encoded by transcript variant 2;gbkey=CDS;gene=Tex10;product=testis-expressed protein 10 isoform 1;protein_id=NP_001342669.1;tag=RefSeq Select;extra_copy_number=0
CM058244.1	Liftoff	CDS	46835553	46835641	.	-	.	ID=cds-NP_001342669.1;Parent=rna-NM_001355740.1;Dbxref=CCDS:CCDS38760.1,GeneID:269536,GenBank:NP_001342669.1,MGI:MGI:1344413;Name=NP_001342669.1;Note=isoform 1 is encoded by transcript variant 2;gbkey=CDS;gene=Tex10;product=testis-expressed protein 10 isoform 1;protein_id=NP_001342669.1;tag=RefSeq Select;extra_copy_number=0
CM058244.1	Liftoff	CDS	46839394	46839571	.	-	.	ID=cds-NP_001342669.1;Parent=rna-NM_001355740.1;Dbxref=CCDS:CCDS38760.1,GeneID:269536,GenBank:NP_001342669.1,MGI:MGI:1344413;Name=NP_001342669.1;Note=isoform 1 is encoded by transcript variant 2;gbkey=CDS;gene=Tex10;product=testis-expressed protein 10 isoform 1;protein_id=NP_001342669.1;tag=RefSeq Select;extra_copy_number=0
CM058244.1	Liftoff	CDS	46841198	46841373	.	-	.	ID=cds-NP_001342669.1;Parent=rna-NM_001355740.1;Dbxref=CCDS:CCDS38760.1,GeneID:269536,GenBank:NP_001342669.1,MGI:MGI:1344413;Name=NP_001342669.1;Note=isoform 1 is encoded by transcript variant 2;gbkey=CDS;gene=Tex10;product=testis-expressed protein 10 isoform 1;protein_id=NP_001342669.1;tag=RefSeq Select;extra_copy_number=0
CM058244.1	Liftoff	CDS	46841911	46842046	.	-	.	ID=cds-NP_001342669.1;Parent=rna-NM_001355740.1;Dbxref=CCDS:CCDS38760.1,GeneID:269536,GenBank:NP_001342669.1,MGI:MGI:1344413;Name=NP_001342669.1;Note=isoform 1 is encoded by transcript variant 2;gbkey=CDS;gene=Tex10;product=testis-expressed protein 10 isoform 1;protein_id=NP_001342669.1;tag=RefSeq Select;extra_copy_number=0
CM058244.1	Liftoff	CDS	46842525	46842763	.	-	.	ID=cds-NP_001342669.1;Parent=rna-NM_001355740.1;Dbxref=CCDS:CCDS38760.1,GeneID:269536,GenBank:NP_001342669.1,MGI:MGI:1344413;Name=NP_001342669.1;Note=isoform 1 is encoded by transcript variant 2;gbkey=CDS;gene=Tex10;product=testis-expressed protein 10 isoform 1;protein_id=NP_001342669.1;tag=RefSeq Select;extra_copy_number=0
CM058244.1	Liftoff	CDS	46845430	46845542	.	-	.	ID=cds-NP_001342669.1;Parent=rna-NM_001355740.1;Dbxref=CCDS:CCDS38760.1,GeneID:269536,GenBank:NP_001342669.1,MGI:MGI:1344413;Name=NP_001342669.1;Note=isoform 1 is encoded by transcript variant 2;gbkey=CDS;gene=Tex10;product=testis-expressed protein 10 isoform 1;protein_id=NP_001342669.1;tag=RefSeq Select;extra_copy_number=0
CM058244.1	Liftoff	CDS	46850325	46850565	.	-	.	ID=cds-NP_001342669.1;Parent=rna-NM_001355740.1;Dbxref=CCDS:CCDS38760.1,GeneID:269536,GenBank:NP_001342669.1,MGI:MGI:1344413;Name=NP_001342669.1;Note=isoform 1 is encoded by transcript variant 2;gbkey=CDS;gene=Tex10;product=testis-expressed protein 10 isoform 1;protein_id=NP_001342669.1;tag=RefSeq Select;extra_copy_number=0
CM058244.1	Liftoff	CDS	46850942	46851654	.	-	.	ID=cds-NP_001342669.1;Parent=rna-NM_001355740.1;Dbxref=CCDS:CCDS38760.1,GeneID:269536,GenBank:NP_001342669.1,MGI:MGI:1344413;Name=NP_001342669.1;Note=isoform 1 is encoded by transcript variant 2;gbkey=CDS;gene=Tex10;product=testis-expressed protein 10 isoform 1;protein_id=NP_001342669.1;tag=RefSeq Select;extra_copy_number=0
CM058244.1	Liftoff	CDS	46852545	46852724	.	-	.	ID=cds-NP_001342669.1;Parent=rna-NM_001355740.1;Dbxref=CCDS:CCDS38760.1,GeneID:269536,GenBank:NP_001342669.1,MGI:MGI:1344413;Name=NP_001342669.1;Note=isoform 1 is encoded by transcript variant 2;gbkey=CDS;gene=Tex10;product=testis-expressed protein 10 isoform 1;protein_id=NP_001342669.1;tag=RefSeq Select;extra_copy_number=0
CM058244.1	Liftoff	mRNA	46813517	46856124	.	-	.	ID=rna-NM_001355741.1;Parent=gene-Tex10;Dbxref=GeneID:269536,GenBank:NM_001355741.1,MGI:MGI:1344413;Name=NM_001355741.1;gbkey=mRNA;gene=Tex10;product=testis expressed gene 10%2C transcript variant 3;transcript_id=NM_001355741.1;matches_ref_protein=True;valid_ORF=True;extra_copy_number=0
CM058244.1	Liftoff	exon	46813517	46813742	.	-	.	ID=exon-NM_001355741.1-15;Parent=rna-NM_001355741.1;Dbxref=GeneID:269536,GenBank:NM_001355741.1,MGI:MGI:1344413;gbkey=mRNA;gene=Tex10;product=testis expressed gene 10%2C transcript variant 3;transcript_id=NM_001355741.1;extra_copy_number=0
CM058244.1	Liftoff	exon	46815767	46815977	.	-	.	ID=exon-NM_001355741.1-14;Parent=rna-NM_001355741.1;Dbxref=GeneID:269536,GenBank:NM_001355741.1,MGI:MGI:1344413;gbkey=mRNA;gene=Tex10;product=testis expressed gene 10%2C transcript variant 3;transcript_id=NM_001355741.1;extra_copy_number=0
CM058244.1	Liftoff	exon	46817561	46817742	.	-	.	ID=exon-NM_001355741.1-13;Parent=rna-NM_001355741.1;Dbxref=GeneID:269536,GenBank:NM_001355741.1,MGI:MGI:1344413;gbkey=mRNA;gene=Tex10;product=testis expressed gene 10%2C transcript variant 3;transcript_id=NM_001355741.1;extra_copy_number=0
CM058244.1	Liftoff	exon	46819096	46819176	.	-	.	ID=exon-NM_001355741.1-12;Parent=rna-NM_001355741.1;Dbxref=GeneID:269536,GenBank:NM_001355741.1,MGI:MGI:1344413;gbkey=mRNA;gene=Tex10;product=testis expressed gene 10%2C transcript variant 3;transcript_id=NM_001355741.1;extra_copy_number=0
CM058244.1	Liftoff	exon	46834586	46834719	.	-	.	ID=exon-NM_001355741.1-11;Parent=rna-NM_001355741.1;Dbxref=GeneID:269536,GenBank:NM_001355741.1,MGI:MGI:1344413;gbkey=mRNA;gene=Tex10;product=testis expressed gene 10%2C transcript variant 3;transcript_id=NM_001355741.1;extra_copy_number=0
CM058244.1	Liftoff	exon	46835553	46835641	.	-	.	ID=exon-NM_001355741.1-10;Parent=rna-NM_001355741.1;Dbxref=GeneID:269536,GenBank:NM_001355741.1,MGI:MGI:1344413;gbkey=mRNA;gene=Tex10;product=testis expressed gene 10%2C transcript variant 3;transcript_id=NM_001355741.1;extra_copy_number=0
CM058244.1	Liftoff	exon	46839394	46839571	.	-	.	ID=exon-NM_001355741.1-9;Parent=rna-NM_001355741.1;Dbxref=GeneID:269536,GenBank:NM_001355741.1,MGI:MGI:1344413;gbkey=mRNA;gene=Tex10;product=testis expressed gene 10%2C transcript variant 3;transcript_id=NM_001355741.1;extra_copy_number=0
CM058244.1	Liftoff	exon	46841198	46841373	.	-	.	ID=exon-NM_001355741.1-8;Parent=rna-NM_001355741.1;Dbxref=GeneID:269536,GenBank:NM_001355741.1,MGI:MGI:1344413;gbkey=mRNA;gene=Tex10;product=testis expressed gene 10%2C transcript variant 3;transcript_id=NM_001355741.1;extra_copy_number=0
CM058244.1	Liftoff	exon	46841911	46842046	.	-	.	ID=exon-NM_001355741.1-7;Parent=rna-NM_001355741.1;Dbxref=GeneID:269536,GenBank:NM_001355741.1,MGI:MGI:1344413;gbkey=mRNA;gene=Tex10;product=testis expressed gene 10%2C transcript variant 3;transcript_id=NM_001355741.1;extra_copy_number=0
CM058244.1	Liftoff	exon	46842525	46842763	.	-	.	ID=exon-NM_001355741.1-6;Parent=rna-NM_001355741.1;Dbxref=GeneID:269536,GenBank:NM_001355741.1,MGI:MGI:1344413;gbkey=mRNA;gene=Tex10;product=testis expressed gene 10%2C transcript variant 3;transcript_id=NM_001355741.1;extra_copy_number=0
CM058244.1	Liftoff	exon	46845430	46845542	.	-	.	ID=exon-NM_001355741.1-5;Parent=rna-NM_001355741.1;Dbxref=GeneID:269536,GenBank:NM_001355741.1,MGI:MGI:1344413;gbkey=mRNA;gene=Tex10;product=testis expressed gene 10%2C transcript variant 3;transcript_id=NM_001355741.1;extra_copy_number=0
CM058244.1	Liftoff	exon	46850325	46850565	.	-	.	ID=exon-NM_001355741.1-4;Parent=rna-NM_001355741.1;Dbxref=GeneID:269536,GenBank:NM_001355741.1,MGI:MGI:1344413;gbkey=mRNA;gene=Tex10;product=testis expressed gene 10%2C transcript variant 3;transcript_id=NM_001355741.1;extra_copy_number=0
CM058244.1	Liftoff	exon	46851415	46851654	.	-	.	ID=exon-NM_001355741.1-3;Parent=rna-NM_001355741.1;Dbxref=GeneID:269536,GenBank:NM_001355741.1,MGI:MGI:1344413;gbkey=mRNA;gene=Tex10;product=testis expressed gene 10%2C transcript variant 3;transcript_id=NM_001355741.1;extra_copy_number=0
CM058244.1	Liftoff	exon	46852545	46852733	.	-	.	ID=exon-NM_001355741.1-2;Parent=rna-NM_001355741.1;Dbxref=GeneID:269536,GenBank:NM_001355741.1,MGI:MGI:1344413;gbkey=mRNA;gene=Tex10;product=testis expressed gene 10%2C transcript variant 3;transcript_id=NM_001355741.1;extra_copy_number=0
CM058244.1	Liftoff	exon	46855927	46856124	.	-	.	ID=exon-NM_001355741.1-1;Parent=rna-NM_001355741.1;Dbxref=GeneID:269536,GenBank:NM_001355741.1,MGI:MGI:1344413;gbkey=mRNA;gene=Tex10;product=testis expressed gene 10%2C transcript variant 3;transcript_id=NM_001355741.1;extra_copy_number=0
CM058244.1	Liftoff	CDS	46813629	46813742	.	-	.	ID=cds-NP_001342670.1;Parent=rna-NM_001355741.1;Dbxref=GeneID:269536,GenBank:NP_001342670.1,MGI:MGI:1344413;Name=NP_001342670.1;Note=isoform 2 is encoded by transcript variant 3;gbkey=CDS;gene=Tex10;product=testis-expressed protein 10 isoform 2;protein_id=NP_001342670.1;extra_copy_number=0
CM058244.1	Liftoff	CDS	46815767	46815977	.	-	.	ID=cds-NP_001342670.1;Parent=rna-NM_001355741.1;Dbxref=GeneID:269536,GenBank:NP_001342670.1,MGI:MGI:1344413;Name=NP_001342670.1;Note=isoform 2 is encoded by transcript variant 3;gbkey=CDS;gene=Tex10;product=testis-expressed protein 10 isoform 2;protein_id=NP_001342670.1;extra_copy_number=0
CM058244.1	Liftoff	CDS	46817561	46817742	.	-	.	ID=cds-NP_001342670.1;Parent=rna-NM_001355741.1;Dbxref=GeneID:269536,GenBank:NP_001342670.1,MGI:MGI:1344413;Name=NP_001342670.1;Note=isoform 2 is encoded by transcript variant 3;gbkey=CDS;gene=Tex10;product=testis-expressed protein 10 isoform 2;protein_id=NP_001342670.1;extra_copy_number=0
CM058244.1	Liftoff	CDS	46819096	46819176	.	-	.	ID=cds-NP_001342670.1;Parent=rna-NM_001355741.1;Dbxref=GeneID:269536,GenBank:NP_001342670.1,MGI:MGI:1344413;Name=NP_001342670.1;Note=isoform 2 is encoded by transcript variant 3;gbkey=CDS;gene=Tex10;product=testis-expressed protein 10 isoform 2;protein_id=NP_001342670.1;extra_copy_number=0
CM058244.1	Liftoff	CDS	46834586	46834719	.	-	.	ID=cds-NP_001342670.1;Parent=rna-NM_001355741.1;Dbxref=GeneID:269536,GenBank:NP_001342670.1,MGI:MGI:1344413;Name=NP_001342670.1;Note=isoform 2 is encoded by transcript variant 3;gbkey=CDS;gene=Tex10;product=testis-expressed protein 10 isoform 2;protein_id=NP_001342670.1;extra_copy_number=0
CM058244.1	Liftoff	CDS	46835553	46835641	.	-	.	ID=cds-NP_001342670.1;Parent=rna-NM_001355741.1;Dbxref=GeneID:269536,GenBank:NP_001342670.1,MGI:MGI:1344413;Name=NP_001342670.1;Note=isoform 2 is encoded by transcript variant 3;gbkey=CDS;gene=Tex10;product=testis-expressed protein 10 isoform 2;protein_id=NP_001342670.1;extra_copy_number=0
CM058244.1	Liftoff	CDS	46839394	46839571	.	-	.	ID=cds-NP_001342670.1;Parent=rna-NM_001355741.1;Dbxref=GeneID:269536,GenBank:NP_001342670.1,MGI:MGI:1344413;Name=NP_001342670.1;Note=isoform 2 is encoded by transcript variant 3;gbkey=CDS;gene=Tex10;product=testis-expressed protein 10 isoform 2;protein_id=NP_001342670.1;extra_copy_number=0
CM058244.1	Liftoff	CDS	46841198	46841373	.	-	.	ID=cds-NP_001342670.1;Parent=rna-NM_001355741.1;Dbxref=GeneID:269536,GenBank:NP_001342670.1,MGI:MGI:1344413;Name=NP_001342670.1;Note=isoform 2 is encoded by transcript variant 3;gbkey=CDS;gene=Tex10;product=testis-expressed protein 10 isoform 2;protein_id=NP_001342670.1;extra_copy_number=0
CM058244.1	Liftoff	CDS	46841911	46842046	.	-	.	ID=cds-NP_001342670.1;Parent=rna-NM_001355741.1;Dbxref=GeneID:269536,GenBank:NP_001342670.1,MGI:MGI:1344413;Name=NP_001342670.1;Note=isoform 2 is encoded by transcript variant 3;gbkey=CDS;gene=Tex10;product=testis-expressed protein 10 isoform 2;protein_id=NP_001342670.1;extra_copy_number=0
CM058244.1	Liftoff	CDS	46842525	46842763	.	-	.	ID=cds-NP_001342670.1;Parent=rna-NM_001355741.1;Dbxref=GeneID:269536,GenBank:NP_001342670.1,MGI:MGI:1344413;Name=NP_001342670.1;Note=isoform 2 is encoded by transcript variant 3;gbkey=CDS;gene=Tex10;product=testis-expressed protein 10 isoform 2;protein_id=NP_001342670.1;extra_copy_number=0
CM058244.1	Liftoff	CDS	46845430	46845542	.	-	.	ID=cds-NP_001342670.1;Parent=rna-NM_001355741.1;Dbxref=GeneID:269536,GenBank:NP_001342670.1,MGI:MGI:1344413;Name=NP_001342670.1;Note=isoform 2 is encoded by transcript variant 3;gbkey=CDS;gene=Tex10;product=testis-expressed protein 10 isoform 2;protein_id=NP_001342670.1;extra_copy_number=0
CM058244.1	Liftoff	CDS	46850325	46850396	.	-	.	ID=cds-NP_001342670.1;Parent=rna-NM_001355741.1;Dbxref=GeneID:269536,GenBank:NP_001342670.1,MGI:MGI:1344413;Name=NP_001342670.1;Note=isoform 2 is encoded by transcript variant 3;gbkey=CDS;gene=Tex10;product=testis-expressed protein 10 isoform 2;protein_id=NP_001342670.1;extra_copy_number=0
CM058244.1	Liftoff	mRNA	46813517	46856124	.	-	.	ID=rna-NM_172304.4;Parent=gene-Tex10;Dbxref=GeneID:269536,GenBank:NM_172304.4,MGI:MGI:1344413;Name=NM_172304.4;gbkey=mRNA;gene=Tex10;product=testis expressed gene 10%2C transcript variant 1;transcript_id=NM_172304.4;matches_ref_protein=True;valid_ORF=True;extra_copy_number=0
CM058244.1	Liftoff	exon	46813517	46813742	.	-	.	ID=exon-NM_172304.4-16;Parent=rna-NM_172304.4;Dbxref=GeneID:269536,GenBank:NM_172304.4,MGI:MGI:1344413;gbkey=mRNA;gene=Tex10;product=testis expressed gene 10%2C transcript variant 1;transcript_id=NM_172304.4;extra_copy_number=0
CM058244.1	Liftoff	exon	46815767	46815977	.	-	.	ID=exon-NM_172304.4-15;Parent=rna-NM_172304.4;Dbxref=GeneID:269536,GenBank:NM_172304.4,MGI:MGI:1344413;gbkey=mRNA;gene=Tex10;product=testis expressed gene 10%2C transcript variant 1;transcript_id=NM_172304.4;extra_copy_number=0
CM058244.1	Liftoff	exon	46817561	46817742	.	-	.	ID=exon-NM_172304.4-14;Parent=rna-NM_172304.4;Dbxref=GeneID:269536,GenBank:NM_172304.4,MGI:MGI:1344413;gbkey=mRNA;gene=Tex10;product=testis expressed gene 10%2C transcript variant 1;transcript_id=NM_172304.4;extra_copy_number=0
CM058244.1	Liftoff	exon	46819096	46819176	.	-	.	ID=exon-NM_172304.4-13;Parent=rna-NM_172304.4;Dbxref=GeneID:269536,GenBank:NM_172304.4,MGI:MGI:1344413;gbkey=mRNA;gene=Tex10;product=testis expressed gene 10%2C transcript variant 1;transcript_id=NM_172304.4;extra_copy_number=0
CM058244.1	Liftoff	exon	46834586	46834719	.	-	.	ID=exon-NM_172304.4-12;Parent=rna-NM_172304.4;Dbxref=GeneID:269536,GenBank:NM_172304.4,MGI:MGI:1344413;gbkey=mRNA;gene=Tex10;product=testis expressed gene 10%2C transcript variant 1;transcript_id=NM_172304.4;extra_copy_number=0
CM058244.1	Liftoff	exon	46835553	46835641	.	-	.	ID=exon-NM_172304.4-11;Parent=rna-NM_172304.4;Dbxref=GeneID:269536,GenBank:NM_172304.4,MGI:MGI:1344413;gbkey=mRNA;gene=Tex10;product=testis expressed gene 10%2C transcript variant 1;transcript_id=NM_172304.4;extra_copy_number=0
CM058244.1	Liftoff	exon	46839394	46839571	.	-	.	ID=exon-NM_172304.4-10;Parent=rna-NM_172304.4;Dbxref=GeneID:269536,GenBank:NM_172304.4,MGI:MGI:1344413;gbkey=mRNA;gene=Tex10;product=testis expressed gene 10%2C transcript variant 1;transcript_id=NM_172304.4;extra_copy_number=0
CM058244.1	Liftoff	exon	46841198	46841373	.	-	.	ID=exon-NM_172304.4-9;Parent=rna-NM_172304.4;Dbxref=GeneID:269536,GenBank:NM_172304.4,MGI:MGI:1344413;gbkey=mRNA;gene=Tex10;product=testis expressed gene 10%2C transcript variant 1;transcript_id=NM_172304.4;extra_copy_number=0
CM058244.1	Liftoff	exon	46841911	46842046	.	-	.	ID=exon-NM_172304.4-8;Parent=rna-NM_172304.4;Dbxref=GeneID:269536,GenBank:NM_172304.4,MGI:MGI:1344413;gbkey=mRNA;gene=Tex10;product=testis expressed gene 10%2C transcript variant 1;transcript_id=NM_172304.4;extra_copy_number=0
CM058244.1	Liftoff	exon	46842525	46842763	.	-	.	ID=exon-NM_172304.4-7;Parent=rna-NM_172304.4;Dbxref=GeneID:269536,GenBank:NM_172304.4,MGI:MGI:1344413;gbkey=mRNA;gene=Tex10;product=testis expressed gene 10%2C transcript variant 1;transcript_id=NM_172304.4;extra_copy_number=0
CM058244.1	Liftoff	exon	46845430	46845542	.	-	.	ID=exon-NM_172304.4-6;Parent=rna-NM_172304.4;Dbxref=GeneID:269536,GenBank:NM_172304.4,MGI:MGI:1344413;gbkey=mRNA;gene=Tex10;product=testis expressed gene 10%2C transcript variant 1;transcript_id=NM_172304.4;extra_copy_number=0
CM058244.1	Liftoff	exon	46850325	46850565	.	-	.	ID=exon-NM_172304.4-5;Parent=rna-NM_172304.4;Dbxref=GeneID:269536,GenBank:NM_172304.4,MGI:MGI:1344413;gbkey=mRNA;gene=Tex10;product=testis expressed gene 10%2C transcript variant 1;transcript_id=NM_172304.4;extra_copy_number=0
CM058244.1	Liftoff	exon	46850942	46851654	.	-	.	ID=exon-NM_172304.4-4;Parent=rna-NM_172304.4;Dbxref=GeneID:269536,GenBank:NM_172304.4,MGI:MGI:1344413;gbkey=mRNA;gene=Tex10;product=testis expressed gene 10%2C transcript variant 1;transcript_id=NM_172304.4;extra_copy_number=0
CM058244.1	Liftoff	exon	46852545	46852733	.	-	.	ID=exon-NM_172304.4-3;Parent=rna-NM_172304.4;Dbxref=GeneID:269536,GenBank:NM_172304.4,MGI:MGI:1344413;gbkey=mRNA;gene=Tex10;product=testis expressed gene 10%2C transcript variant 1;transcript_id=NM_172304.4;extra_copy_number=0
CM058244.1	Liftoff	exon	46854765	46855000	.	-	.	ID=exon-NM_172304.4-2;Parent=rna-NM_172304.4;Dbxref=GeneID:269536,GenBank:NM_172304.4,MGI:MGI:1344413;gbkey=mRNA;gene=Tex10;product=testis expressed gene 10%2C transcript variant 1;transcript_id=NM_172304.4;extra_copy_number=0
CM058244.1	Liftoff	exon	46855927	46856124	.	-	.	ID=exon-NM_172304.4-1;Parent=rna-NM_172304.4;Dbxref=GeneID:269536,GenBank:NM_172304.4,MGI:MGI:1344413;gbkey=mRNA;gene=Tex10;product=testis expressed gene 10%2C transcript variant 1;transcript_id=NM_172304.4;extra_copy_number=0
CM058244.1	Liftoff	CDS	46813629	46813742	.	-	.	ID=cds-NP_758508.2;Parent=rna-NM_172304.4;Dbxref=CCDS:CCDS38760.1,GeneID:269536,GenBank:NP_758508.2,MGI:MGI:1344413;Name=NP_758508.2;Note=isoform 1 is encoded by transcript variant 1;gbkey=CDS;gene=Tex10;product=testis-expressed protein 10 isoform 1;protein_id=NP_758508.2;extra_copy_number=0
CM058244.1	Liftoff	CDS	46815767	46815977	.	-	.	ID=cds-NP_758508.2;Parent=rna-NM_172304.4;Dbxref=CCDS:CCDS38760.1,GeneID:269536,GenBank:NP_758508.2,MGI:MGI:1344413;Name=NP_758508.2;Note=isoform 1 is encoded by transcript variant 1;gbkey=CDS;gene=Tex10;product=testis-expressed protein 10 isoform 1;protein_id=NP_758508.2;extra_copy_number=0
CM058244.1	Liftoff	CDS	46817561	46817742	.	-	.	ID=cds-NP_758508.2;Parent=rna-NM_172304.4;Dbxref=CCDS:CCDS38760.1,GeneID:269536,GenBank:NP_758508.2,MGI:MGI:1344413;Name=NP_758508.2;Note=isoform 1 is encoded by transcript variant 1;gbkey=CDS;gene=Tex10;product=testis-expressed protein 10 isoform 1;protein_id=NP_758508.2;extra_copy_number=0
CM058244.1	Liftoff	CDS	46819096	46819176	.	-	.	ID=cds-NP_758508.2;Parent=rna-NM_172304.4;Dbxref=CCDS:CCDS38760.1,GeneID:269536,GenBank:NP_758508.2,MGI:MGI:1344413;Name=NP_758508.2;Note=isoform 1 is encoded by transcript variant 1;gbkey=CDS;gene=Tex10;product=testis-expressed protein 10 isoform 1;protein_id=NP_758508.2;extra_copy_number=0
CM058244.1	Liftoff	CDS	46834586	46834719	.	-	.	ID=cds-NP_758508.2;Parent=rna-NM_172304.4;Dbxref=CCDS:CCDS38760.1,GeneID:269536,GenBank:NP_758508.2,MGI:MGI:1344413;Name=NP_758508.2;Note=isoform 1 is encoded by transcript variant 1;gbkey=CDS;gene=Tex10;product=testis-expressed protein 10 isoform 1;protein_id=NP_758508.2;extra_copy_number=0
CM058244.1	Liftoff	CDS	46835553	46835641	.	-	.	ID=cds-NP_758508.2;Parent=rna-NM_172304.4;Dbxref=CCDS:CCDS38760.1,GeneID:269536,GenBank:NP_758508.2,MGI:MGI:1344413;Name=NP_758508.2;Note=isoform 1 is encoded by transcript variant 1;gbkey=CDS;gene=Tex10;product=testis-expressed protein 10 isoform 1;protein_id=NP_758508.2;extra_copy_number=0
CM058244.1	Liftoff	CDS	46839394	46839571	.	-	.	ID=cds-NP_758508.2;Parent=rna-NM_172304.4;Dbxref=CCDS:CCDS38760.1,GeneID:269536,GenBank:NP_758508.2,MGI:MGI:1344413;Name=NP_758508.2;Note=isoform 1 is encoded by transcript variant 1;gbkey=CDS;gene=Tex10;product=testis-expressed protein 10 isoform 1;protein_id=NP_758508.2;extra_copy_number=0
CM058244.1	Liftoff	CDS	46841198	46841373	.	-	.	ID=cds-NP_758508.2;Parent=rna-NM_172304.4;Dbxref=CCDS:CCDS38760.1,GeneID:269536,GenBank:NP_758508.2,MGI:MGI:1344413;Name=NP_758508.2;Note=isoform 1 is encoded by transcript variant 1;gbkey=CDS;gene=Tex10;product=testis-expressed protein 10 isoform 1;protein_id=NP_758508.2;extra_copy_number=0
CM058244.1	Liftoff	CDS	46841911	46842046	.	-	.	ID=cds-NP_758508.2;Parent=rna-NM_172304.4;Dbxref=CCDS:CCDS38760.1,GeneID:269536,GenBank:NP_758508.2,MGI:MGI:1344413;Name=NP_758508.2;Note=isoform 1 is encoded by transcript variant 1;gbkey=CDS;gene=Tex10;product=testis-expressed protein 10 isoform 1;protein_id=NP_758508.2;extra_copy_number=0
CM058244.1	Liftoff	CDS	46842525	46842763	.	-	.	ID=cds-NP_758508.2;Parent=rna-NM_172304.4;Dbxref=CCDS:CCDS38760.1,GeneID:269536,GenBank:NP_758508.2,MGI:MGI:1344413;Name=NP_758508.2;Note=isoform 1 is encoded by transcript variant 1;gbkey=CDS;gene=Tex10;product=testis-expressed protein 10 isoform 1;protein_id=NP_758508.2;extra_copy_number=0
CM058244.1	Liftoff	CDS	46845430	46845542	.	-	.	ID=cds-NP_758508.2;Parent=rna-NM_172304.4;Dbxref=CCDS:CCDS38760.1,GeneID:269536,GenBank:NP_758508.2,MGI:MGI:1344413;Name=NP_758508.2;Note=isoform 1 is encoded by transcript variant 1;gbkey=CDS;gene=Tex10;product=testis-expressed protein 10 isoform 1;protein_id=NP_758508.2;extra_copy_number=0
CM058244.1	Liftoff	CDS	46850325	46850565	.	-	.	ID=cds-NP_758508.2;Parent=rna-NM_172304.4;Dbxref=CCDS:CCDS38760.1,GeneID:269536,GenBank:NP_758508.2,MGI:MGI:1344413;Name=NP_758508.2;Note=isoform 1 is encoded by transcript variant 1;gbkey=CDS;gene=Tex10;product=testis-expressed protein 10 isoform 1;protein_id=NP_758508.2;extra_copy_number=0
CM058244.1	Liftoff	CDS	46850942	46851654	.	-	.	ID=cds-NP_758508.2;Parent=rna-NM_172304.4;Dbxref=CCDS:CCDS38760.1,GeneID:269536,GenBank:NP_758508.2,MGI:MGI:1344413;Name=NP_758508.2;Note=isoform 1 is encoded by transcript variant 1;gbkey=CDS;gene=Tex10;product=testis-expressed protein 10 isoform 1;protein_id=NP_758508.2;extra_copy_number=0
CM058244.1	Liftoff	CDS	46852545	46852724	.	-	.	ID=cds-NP_758508.2;Parent=rna-NM_172304.4;Dbxref=CCDS:CCDS38760.1,GeneID:269536,GenBank:NP_758508.2,MGI:MGI:1344413;Name=NP_758508.2;Note=isoform 1 is encoded by transcript variant 1;gbkey=CDS;gene=Tex10;product=testis-expressed protein 10 isoform 1;protein_id=NP_758508.2;extra_copy_number=0
CM058244.1	Liftoff	mRNA	46813517	46856153	.	-	.	ID=rna-XM_036164139.1;Parent=gene-Tex10;Dbxref=GeneID:269536,GenBank:XM_036164139.1,MGI:MGI:1344413;Name=XM_036164139.1;gbkey=mRNA;gene=Tex10;model_evidence=Supporting evidence includes similarity to: 57 ESTs%2C 611 long SRA reads%2C and 100%25 coverage of the annotated genomic feature by RNAseq alignments%2C including 33 samples with support for all annotated introns;product=testis expressed gene 10%2C transcript variant X2;transcript_id=XM_036164139.1;matches_ref_protein=True;valid_ORF=True;extra_copy_number=0
CM058244.1	Liftoff	exon	46813517	46813742	.	-	.	ID=exon-XM_036164139.1-14;Parent=rna-XM_036164139.1;Dbxref=GeneID:269536,GenBank:XM_036164139.1,MGI:MGI:1344413;gbkey=mRNA;gene=Tex10;product=testis expressed gene 10%2C transcript variant X2;transcript_id=XM_036164139.1;extra_copy_number=0
CM058244.1	Liftoff	exon	46815767	46815977	.	-	.	ID=exon-XM_036164139.1-13;Parent=rna-XM_036164139.1;Dbxref=GeneID:269536,GenBank:XM_036164139.1,MGI:MGI:1344413;gbkey=mRNA;gene=Tex10;product=testis expressed gene 10%2C transcript variant X2;transcript_id=XM_036164139.1;extra_copy_number=0
CM058244.1	Liftoff	exon	46817561	46817742	.	-	.	ID=exon-XM_036164139.1-12;Parent=rna-XM_036164139.1;Dbxref=GeneID:269536,GenBank:XM_036164139.1,MGI:MGI:1344413;gbkey=mRNA;gene=Tex10;product=testis expressed gene 10%2C transcript variant X2;transcript_id=XM_036164139.1;extra_copy_number=0
CM058244.1	Liftoff	exon	46834586	46834719	.	-	.	ID=exon-XM_036164139.1-11;Parent=rna-XM_036164139.1;Dbxref=GeneID:269536,GenBank:XM_036164139.1,MGI:MGI:1344413;gbkey=mRNA;gene=Tex10;product=testis expressed gene 10%2C transcript variant X2;transcript_id=XM_036164139.1;extra_copy_number=0
CM058244.1	Liftoff	exon	46835553	46835641	.	-	.	ID=exon-XM_036164139.1-10;Parent=rna-XM_036164139.1;Dbxref=GeneID:269536,GenBank:XM_036164139.1,MGI:MGI:1344413;gbkey=mRNA;gene=Tex10;product=testis expressed gene 10%2C transcript variant X2;transcript_id=XM_036164139.1;extra_copy_number=0
CM058244.1	Liftoff	exon	46839394	46839571	.	-	.	ID=exon-XM_036164139.1-9;Parent=rna-XM_036164139.1;Dbxref=GeneID:269536,GenBank:XM_036164139.1,MGI:MGI:1344413;gbkey=mRNA;gene=Tex10;product=testis expressed gene 10%2C transcript variant X2;transcript_id=XM_036164139.1;extra_copy_number=0
CM058244.1	Liftoff	exon	46841198	46841373	.	-	.	ID=exon-XM_036164139.1-8;Parent=rna-XM_036164139.1;Dbxref=GeneID:269536,GenBank:XM_036164139.1,MGI:MGI:1344413;gbkey=mRNA;gene=Tex10;product=testis expressed gene 10%2C transcript variant X2;transcript_id=XM_036164139.1;extra_copy_number=0
CM058244.1	Liftoff	exon	46841911	46842046	.	-	.	ID=exon-XM_036164139.1-7;Parent=rna-XM_036164139.1;Dbxref=GeneID:269536,GenBank:XM_036164139.1,MGI:MGI:1344413;gbkey=mRNA;gene=Tex10;product=testis expressed gene 10%2C transcript variant X2;transcript_id=XM_036164139.1;extra_copy_number=0
CM058244.1	Liftoff	exon	46842525	46842763	.	-	.	ID=exon-XM_036164139.1-6;Parent=rna-XM_036164139.1;Dbxref=GeneID:269536,GenBank:XM_036164139.1,MGI:MGI:1344413;gbkey=mRNA;gene=Tex10;product=testis expressed gene 10%2C transcript variant X2;transcript_id=XM_036164139.1;extra_copy_number=0
CM058244.1	Liftoff	exon	46845430	46845542	.	-	.	ID=exon-XM_036164139.1-5;Parent=rna-XM_036164139.1;Dbxref=GeneID:269536,GenBank:XM_036164139.1,MGI:MGI:1344413;gbkey=mRNA;gene=Tex10;product=testis expressed gene 10%2C transcript variant X2;transcript_id=XM_036164139.1;extra_copy_number=0
CM058244.1	Liftoff	exon	46850325	46850565	.	-	.	ID=exon-XM_036164139.1-4;Parent=rna-XM_036164139.1;Dbxref=GeneID:269536,GenBank:XM_036164139.1,MGI:MGI:1344413;gbkey=mRNA;gene=Tex10;product=testis expressed gene 10%2C transcript variant X2;transcript_id=XM_036164139.1;extra_copy_number=0
CM058244.1	Liftoff	exon	46850942	46851654	.	-	.	ID=exon-XM_036164139.1-3;Parent=rna-XM_036164139.1;Dbxref=GeneID:269536,GenBank:XM_036164139.1,MGI:MGI:1344413;gbkey=mRNA;gene=Tex10;product=testis expressed gene 10%2C transcript variant X2;transcript_id=XM_036164139.1;extra_copy_number=0
CM058244.1	Liftoff	exon	46852545	46852733	.	-	.	ID=exon-XM_036164139.1-2;Parent=rna-XM_036164139.1;Dbxref=GeneID:269536,GenBank:XM_036164139.1,MGI:MGI:1344413;gbkey=mRNA;gene=Tex10;product=testis expressed gene 10%2C transcript variant X2;transcript_id=XM_036164139.1;extra_copy_number=0
CM058244.1	Liftoff	exon	46855927	46856153	.	-	.	ID=exon-XM_036164139.1-1;Parent=rna-XM_036164139.1;Dbxref=GeneID:269536,GenBank:XM_036164139.1,MGI:MGI:1344413;gbkey=mRNA;gene=Tex10;product=testis expressed gene 10%2C transcript variant X2;transcript_id=XM_036164139.1;extra_copy_number=0
CM058244.1	Liftoff	CDS	46813629	46813742	.	-	.	ID=cds-XP_036020032.1;Parent=rna-XM_036164139.1;Dbxref=GeneID:269536,GenBank:XP_036020032.1,MGI:MGI:1344413;Name=XP_036020032.1;gbkey=CDS;gene=Tex10;product=testis-expressed protein 10 isoform X2;protein_id=XP_036020032.1;extra_copy_number=0
CM058244.1	Liftoff	CDS	46815767	46815977	.	-	.	ID=cds-XP_036020032.1;Parent=rna-XM_036164139.1;Dbxref=GeneID:269536,GenBank:XP_036020032.1,MGI:MGI:1344413;Name=XP_036020032.1;gbkey=CDS;gene=Tex10;product=testis-expressed protein 10 isoform X2;protein_id=XP_036020032.1;extra_copy_number=0
CM058244.1	Liftoff	CDS	46817561	46817742	.	-	.	ID=cds-XP_036020032.1;Parent=rna-XM_036164139.1;Dbxref=GeneID:269536,GenBank:XP_036020032.1,MGI:MGI:1344413;Name=XP_036020032.1;gbkey=CDS;gene=Tex10;product=testis-expressed protein 10 isoform X2;protein_id=XP_036020032.1;extra_copy_number=0
CM058244.1	Liftoff	CDS	46834586	46834719	.	-	.	ID=cds-XP_036020032.1;Parent=rna-XM_036164139.1;Dbxref=GeneID:269536,GenBank:XP_036020032.1,MGI:MGI:1344413;Name=XP_036020032.1;gbkey=CDS;gene=Tex10;product=testis-expressed protein 10 isoform X2;protein_id=XP_036020032.1;extra_copy_number=0
CM058244.1	Liftoff	CDS	46835553	46835641	.	-	.	ID=cds-XP_036020032.1;Parent=rna-XM_036164139.1;Dbxref=GeneID:269536,GenBank:XP_036020032.1,MGI:MGI:1344413;Name=XP_036020032.1;gbkey=CDS;gene=Tex10;product=testis-expressed protein 10 isoform X2;protein_id=XP_036020032.1;extra_copy_number=0
CM058244.1	Liftoff	CDS	46839394	46839571	.	-	.	ID=cds-XP_036020032.1;Parent=rna-XM_036164139.1;Dbxref=GeneID:269536,GenBank:XP_036020032.1,MGI:MGI:1344413;Name=XP_036020032.1;gbkey=CDS;gene=Tex10;product=testis-expressed protein 10 isoform X2;protein_id=XP_036020032.1;extra_copy_number=0
CM058244.1	Liftoff	CDS	46841198	46841373	.	-	.	ID=cds-XP_036020032.1;Parent=rna-XM_036164139.1;Dbxref=GeneID:269536,GenBank:XP_036020032.1,MGI:MGI:1344413;Name=XP_036020032.1;gbkey=CDS;gene=Tex10;product=testis-expressed protein 10 isoform X2;protein_id=XP_036020032.1;extra_copy_number=0
CM058244.1	Liftoff	CDS	46841911	46842046	.	-	.	ID=cds-XP_036020032.1;Parent=rna-XM_036164139.1;Dbxref=GeneID:269536,GenBank:XP_036020032.1,MGI:MGI:1344413;Name=XP_036020032.1;gbkey=CDS;gene=Tex10;product=testis-expressed protein 10 isoform X2;protein_id=XP_036020032.1;extra_copy_number=0
CM058244.1	Liftoff	CDS	46842525	46842763	.	-	.	ID=cds-XP_036020032.1;Parent=rna-XM_036164139.1;Dbxref=GeneID:269536,GenBank:XP_036020032.1,MGI:MGI:1344413;Name=XP_036020032.1;gbkey=CDS;gene=Tex10;product=testis-expressed protein 10 isoform X2;protein_id=XP_036020032.1;extra_copy_number=0
CM058244.1	Liftoff	CDS	46845430	46845542	.	-	.	ID=cds-XP_036020032.1;Parent=rna-XM_036164139.1;Dbxref=GeneID:269536,GenBank:XP_036020032.1,MGI:MGI:1344413;Name=XP_036020032.1;gbkey=CDS;gene=Tex10;product=testis-expressed protein 10 isoform X2;protein_id=XP_036020032.1;extra_copy_number=0
CM058244.1	Liftoff	CDS	46850325	46850565	.	-	.	ID=cds-XP_036020032.1;Parent=rna-XM_036164139.1;Dbxref=GeneID:269536,GenBank:XP_036020032.1,MGI:MGI:1344413;Name=XP_036020032.1;gbkey=CDS;gene=Tex10;product=testis-expressed protein 10 isoform X2;protein_id=XP_036020032.1;extra_copy_number=0
CM058244.1	Liftoff	CDS	46850942	46851654	.	-	.	ID=cds-XP_036020032.1;Parent=rna-XM_036164139.1;Dbxref=GeneID:269536,GenBank:XP_036020032.1,MGI:MGI:1344413;Name=XP_036020032.1;gbkey=CDS;gene=Tex10;product=testis-expressed protein 10 isoform X2;protein_id=XP_036020032.1;extra_copy_number=0
CM058244.1	Liftoff	CDS	46852545	46852724	.	-	.	ID=cds-XP_036020032.1;Parent=rna-XM_036164139.1;Dbxref=GeneID:269536,GenBank:XP_036020032.1,MGI:MGI:1344413;Name=XP_036020032.1;gbkey=CDS;gene=Tex10;product=testis-expressed protein 10 isoform X2;protein_id=XP_036020032.1;extra_copy_number=0
CM058244.1	Liftoff	gene	46922199	46948562	.	+	.	ID=gene-Msantd3;Dbxref=GeneID:66665,MGI:MGI:1913915;Name=Msantd3;description=Myb/SANT-like DNA-binding domain containing 3;gbkey=Gene;gene=Msantd3;gene_biotype=protein_coding;gene_synonym=2410046L14Rik,2810429P03Rik,5730528L13Rik,Mysantd3;coverage=1.0;sequence_ID=1.0;valid_ORFs=7;extra_copy_number=0;copy_num_ID=gene-Msantd3_0
CM058244.1	Liftoff	mRNA	46922199	46948562	.	+	.	ID=rna-XM_006538188.5;Parent=gene-Msantd3;Dbxref=GeneID:66665,GenBank:XM_006538188.5,MGI:MGI:1913915;Name=XM_006538188.5;gbkey=mRNA;gene=Msantd3;model_evidence=Supporting evidence includes similarity to: 12 ESTs%2C 7 Proteins%2C 382 long SRA reads%2C and 99%25 coverage of the annotated genomic feature by RNAseq alignments%2C including 15 samples with support for all annotated introns;product=Myb/SANT-like DNA-binding domain containing 3%2C transcript variant X4;transcript_id=XM_006538188.5;matches_ref_protein=True;valid_ORF=True;extra_copy_number=0
CM058244.1	Liftoff	exon	46922199	46922632	.	+	.	ID=exon-XM_006538188.5-1;Parent=rna-XM_006538188.5;Dbxref=GeneID:66665,GenBank:XM_006538188.5,MGI:MGI:1913915;gbkey=mRNA;gene=Msantd3;product=Myb/SANT-like DNA-binding domain containing 3%2C transcript variant X4;transcript_id=XM_006538188.5;extra_copy_number=0
CM058244.1	Liftoff	exon	46935048	46935498	.	+	.	ID=exon-XM_006538188.5-2;Parent=rna-XM_006538188.5;Dbxref=GeneID:66665,GenBank:XM_006538188.5,MGI:MGI:1913915;gbkey=mRNA;gene=Msantd3;product=Myb/SANT-like DNA-binding domain containing 3%2C transcript variant X4;transcript_id=XM_006538188.5;extra_copy_number=0
CM058244.1	Liftoff	exon	46943514	46948562	.	+	.	ID=exon-XM_006538188.5-3;Parent=rna-XM_006538188.5;Dbxref=GeneID:66665,GenBank:XM_006538188.5,MGI:MGI:1913915;gbkey=mRNA;gene=Msantd3;product=Myb/SANT-like DNA-binding domain containing 3%2C transcript variant X4;transcript_id=XM_006538188.5;extra_copy_number=0
CM058244.1	Liftoff	CDS	46935081	46935498	.	+	.	ID=cds-XP_006538251.1;Parent=rna-XM_006538188.5;Dbxref=GeneID:66665,GenBank:XP_006538251.1,MGI:MGI:1913915;Name=XP_006538251.1;gbkey=CDS;gene=Msantd3;product=myb/SANT-like DNA-binding domain-containing protein 3 isoform X1;protein_id=XP_006538251.1;extra_copy_number=0
CM058244.1	Liftoff	CDS	46943514	46943923	.	+	.	ID=cds-XP_006538251.1;Parent=rna-XM_006538188.5;Dbxref=GeneID:66665,GenBank:XP_006538251.1,MGI:MGI:1913915;Name=XP_006538251.1;gbkey=CDS;gene=Msantd3;product=myb/SANT-like DNA-binding domain-containing protein 3 isoform X1;protein_id=XP_006538251.1;extra_copy_number=0
CM058244.1	Liftoff	mRNA	46922613	46944590	.	+	.	ID=rna-NM_001145925.1;Parent=gene-Msantd3;Dbxref=GeneID:66665,GenBank:NM_001145925.1,MGI:MGI:1913915;Name=NM_001145925.1;gbkey=mRNA;gene=Msantd3;product=Myb/SANT-like DNA-binding domain containing 3%2C transcript variant 3;transcript_id=NM_001145925.1;matches_ref_protein=True;valid_ORF=True;extra_copy_number=0
CM058244.1	Liftoff	exon	46922613	46922664	.	+	.	ID=exon-NM_001145925.1-1;Parent=rna-NM_001145925.1;Dbxref=GeneID:66665,GenBank:NM_001145925.1,MGI:MGI:1913915;gbkey=mRNA;gene=Msantd3;product=Myb/SANT-like DNA-binding domain containing 3%2C transcript variant 3;transcript_id=NM_001145925.1;extra_copy_number=0
CM058244.1	Liftoff	exon	46935048	46935498	.	+	.	ID=exon-NM_001145925.1-2;Parent=rna-NM_001145925.1;Dbxref=GeneID:66665,GenBank:NM_001145925.1,MGI:MGI:1913915;gbkey=mRNA;gene=Msantd3;product=Myb/SANT-like DNA-binding domain containing 3%2C transcript variant 3;transcript_id=NM_001145925.1;extra_copy_number=0
CM058244.1	Liftoff	exon	46943514	46944590	.	+	.	ID=exon-NM_001145925.1-3;Parent=rna-NM_001145925.1;Dbxref=GeneID:66665,GenBank:NM_001145925.1,MGI:MGI:1913915;gbkey=mRNA;gene=Msantd3;product=Myb/SANT-like DNA-binding domain containing 3%2C transcript variant 3;transcript_id=NM_001145925.1;extra_copy_number=0
CM058244.1	Liftoff	CDS	46935081	46935498	.	+	.	ID=cds-NP_001139397.1;Parent=rna-NM_001145925.1;Dbxref=CCDS:CCDS18167.1,GeneID:66665,GenBank:NP_001139397.1,MGI:MGI:1913915;Name=NP_001139397.1;gbkey=CDS;gene=Msantd3;product=myb/SANT-like DNA-binding domain-containing protein 3;protein_id=NP_001139397.1;extra_copy_number=0
CM058244.1	Liftoff	CDS	46943514	46943923	.	+	.	ID=cds-NP_001139397.1;Parent=rna-NM_001145925.1;Dbxref=CCDS:CCDS18167.1,GeneID:66665,GenBank:NP_001139397.1,MGI:MGI:1913915;Name=NP_001139397.1;gbkey=CDS;gene=Msantd3;product=myb/SANT-like DNA-binding domain-containing protein 3;protein_id=NP_001139397.1;extra_copy_number=0
CM058244.1	Liftoff	mRNA	46922621	46948562	.	+	.	ID=rna-XM_036164344.1;Parent=gene-Msantd3;Dbxref=GeneID:66665,GenBank:XM_036164344.1,MGI:MGI:1913915;Name=XM_036164344.1;gbkey=mRNA;gene=Msantd3;model_evidence=Supporting evidence includes similarity to: 12 ESTs%2C 7 Proteins%2C 388 long SRA reads%2C and 100%25 coverage of the annotated genomic feature by RNAseq alignments%2C including 5 samples with support for all annotated introns;product=Myb/SANT-like DNA-binding domain containing 3%2C transcript variant X3;transcript_id=XM_036164344.1;matches_ref_protein=True;valid_ORF=True;extra_copy_number=0
CM058244.1	Liftoff	exon	46922621	46922664	.	+	.	ID=exon-XM_036164344.1-1;Parent=rna-XM_036164344.1;Dbxref=GeneID:66665,GenBank:XM_036164344.1,MGI:MGI:1913915;gbkey=mRNA;gene=Msantd3;product=Myb/SANT-like DNA-binding domain containing 3%2C transcript variant X3;transcript_id=XM_036164344.1;extra_copy_number=0
CM058244.1	Liftoff	exon	46932590	46932665	.	+	.	ID=exon-XM_036164344.1-2;Parent=rna-XM_036164344.1;Dbxref=GeneID:66665,GenBank:XM_036164344.1,MGI:MGI:1913915;gbkey=mRNA;gene=Msantd3;product=Myb/SANT-like DNA-binding domain containing 3%2C transcript variant X3;transcript_id=XM_036164344.1;extra_copy_number=0
CM058244.1	Liftoff	exon	46935048	46935498	.	+	.	ID=exon-XM_036164344.1-3;Parent=rna-XM_036164344.1;Dbxref=GeneID:66665,GenBank:XM_036164344.1,MGI:MGI:1913915;gbkey=mRNA;gene=Msantd3;product=Myb/SANT-like DNA-binding domain containing 3%2C transcript variant X3;transcript_id=XM_036164344.1;extra_copy_number=0
CM058244.1	Liftoff	exon	46943514	46948562	.	+	.	ID=exon-XM_036164344.1-4;Parent=rna-XM_036164344.1;Dbxref=GeneID:66665,GenBank:XM_036164344.1,MGI:MGI:1913915;gbkey=mRNA;gene=Msantd3;product=Myb/SANT-like DNA-binding domain containing 3%2C transcript variant X3;transcript_id=XM_036164344.1;extra_copy_number=0
CM058244.1	Liftoff	CDS	46935081	46935498	.	+	.	ID=cds-XP_036020237.1;Parent=rna-XM_036164344.1;Dbxref=GeneID:66665,GenBank:XP_036020237.1,MGI:MGI:1913915;Name=XP_036020237.1;gbkey=CDS;gene=Msantd3;product=myb/SANT-like DNA-binding domain-containing protein 3 isoform X1;protein_id=XP_036020237.1;extra_copy_number=0
CM058244.1	Liftoff	CDS	46943514	46943923	.	+	.	ID=cds-XP_036020237.1;Parent=rna-XM_036164344.1;Dbxref=GeneID:66665,GenBank:XP_036020237.1,MGI:MGI:1913915;Name=XP_036020237.1;gbkey=CDS;gene=Msantd3;product=myb/SANT-like DNA-binding domain-containing protein 3 isoform X1;protein_id=XP_036020237.1;extra_copy_number=0
CM058244.1	Liftoff	mRNA	46922721	46948562	.	+	.	ID=rna-XM_011250086.4;Parent=gene-Msantd3;Dbxref=GeneID:66665,GenBank:XM_011250086.4,MGI:MGI:1913915;Name=XM_011250086.4;gbkey=mRNA;gene=Msantd3;model_evidence=Supporting evidence includes similarity to: 12 ESTs%2C 7 Proteins%2C 390 long SRA reads%2C and 100%25 coverage of the annotated genomic feature by RNAseq alignments%2C including 18 samples with support for all annotated introns;product=Myb/SANT-like DNA-binding domain containing 3%2C transcript variant X2;transcript_id=XM_011250086.4;matches_ref_protein=True;valid_ORF=True;extra_copy_number=0
CM058244.1	Liftoff	exon	46922721	46922938	.	+	.	ID=exon-XM_011250086.4-1;Parent=rna-XM_011250086.4;Dbxref=GeneID:66665,GenBank:XM_011250086.4,MGI:MGI:1913915;gbkey=mRNA;gene=Msantd3;product=Myb/SANT-like DNA-binding domain containing 3%2C transcript variant X2;transcript_id=XM_011250086.4;extra_copy_number=0
CM058244.1	Liftoff	exon	46932590	46932665	.	+	.	ID=exon-XM_011250086.4-2;Parent=rna-XM_011250086.4;Dbxref=GeneID:66665,GenBank:XM_011250086.4,MGI:MGI:1913915;gbkey=mRNA;gene=Msantd3;product=Myb/SANT-like DNA-binding domain containing 3%2C transcript variant X2;transcript_id=XM_011250086.4;extra_copy_number=0
CM058244.1	Liftoff	exon	46935048	46935498	.	+	.	ID=exon-XM_011250086.4-3;Parent=rna-XM_011250086.4;Dbxref=GeneID:66665,GenBank:XM_011250086.4,MGI:MGI:1913915;gbkey=mRNA;gene=Msantd3;product=Myb/SANT-like DNA-binding domain containing 3%2C transcript variant X2;transcript_id=XM_011250086.4;extra_copy_number=0
CM058244.1	Liftoff	exon	46943514	46948562	.	+	.	ID=exon-XM_011250086.4-4;Parent=rna-XM_011250086.4;Dbxref=GeneID:66665,GenBank:XM_011250086.4,MGI:MGI:1913915;gbkey=mRNA;gene=Msantd3;product=Myb/SANT-like DNA-binding domain containing 3%2C transcript variant X2;transcript_id=XM_011250086.4;extra_copy_number=0
CM058244.1	Liftoff	CDS	46935081	46935498	.	+	.	ID=cds-XP_011248388.1;Parent=rna-XM_011250086.4;Dbxref=GeneID:66665,GenBank:XP_011248388.1,MGI:MGI:1913915;Name=XP_011248388.1;gbkey=CDS;gene=Msantd3;product=myb/SANT-like DNA-binding domain-containing protein 3 isoform X1;protein_id=XP_011248388.1;extra_copy_number=0
CM058244.1	Liftoff	CDS	46943514	46943923	.	+	.	ID=cds-XP_011248388.1;Parent=rna-XM_011250086.4;Dbxref=GeneID:66665,GenBank:XP_011248388.1,MGI:MGI:1913915;Name=XP_011248388.1;gbkey=CDS;gene=Msantd3;product=myb/SANT-like DNA-binding domain-containing protein 3 isoform X1;protein_id=XP_011248388.1;extra_copy_number=0
CM058244.1	Liftoff	mRNA	46922748	46944590	.	+	.	ID=rna-NM_001145924.1;Parent=gene-Msantd3;Dbxref=GeneID:66665,GenBank:NM_001145924.1,MGI:MGI:1913915;Name=NM_001145924.1;gbkey=mRNA;gene=Msantd3;product=Myb/SANT-like DNA-binding domain containing 3%2C transcript variant 1;tag=RefSeq Select;transcript_id=NM_001145924.1;matches_ref_protein=True;valid_ORF=True;extra_copy_number=0
CM058244.1	Liftoff	exon	46922748	46922938	.	+	.	ID=exon-NM_001145924.1-1;Parent=rna-NM_001145924.1;Dbxref=GeneID:66665,GenBank:NM_001145924.1,MGI:MGI:1913915;gbkey=mRNA;gene=Msantd3;product=Myb/SANT-like DNA-binding domain containing 3%2C transcript variant 1;tag=RefSeq Select;transcript_id=NM_001145924.1;extra_copy_number=0
CM058244.1	Liftoff	exon	46935048	46935498	.	+	.	ID=exon-NM_001145924.1-2;Parent=rna-NM_001145924.1;Dbxref=GeneID:66665,GenBank:NM_001145924.1,MGI:MGI:1913915;gbkey=mRNA;gene=Msantd3;product=Myb/SANT-like DNA-binding domain containing 3%2C transcript variant 1;tag=RefSeq Select;transcript_id=NM_001145924.1;extra_copy_number=0
CM058244.1	Liftoff	exon	46943514	46944590	.	+	.	ID=exon-NM_001145924.1-3;Parent=rna-NM_001145924.1;Dbxref=GeneID:66665,GenBank:NM_001145924.1,MGI:MGI:1913915;gbkey=mRNA;gene=Msantd3;product=Myb/SANT-like DNA-binding domain containing 3%2C transcript variant 1;tag=RefSeq Select;transcript_id=NM_001145924.1;extra_copy_number=0
CM058244.1	Liftoff	CDS	46935081	46935498	.	+	.	ID=cds-NP_001139396.1;Parent=rna-NM_001145924.1;Dbxref=CCDS:CCDS18167.1,GeneID:66665,GenBank:NP_001139396.1,MGI:MGI:1913915;Name=NP_001139396.1;gbkey=CDS;gene=Msantd3;product=myb/SANT-like DNA-binding domain-containing protein 3;protein_id=NP_001139396.1;tag=RefSeq Select;extra_copy_number=0
CM058244.1	Liftoff	CDS	46943514	46943923	.	+	.	ID=cds-NP_001139396.1;Parent=rna-NM_001145924.1;Dbxref=CCDS:CCDS18167.1,GeneID:66665,GenBank:NP_001139396.1,MGI:MGI:1913915;Name=NP_001139396.1;gbkey=CDS;gene=Msantd3;product=myb/SANT-like DNA-binding domain-containing protein 3;protein_id=NP_001139396.1;tag=RefSeq Select;extra_copy_number=0
CM058244.1	Liftoff	mRNA	46922951	46948562	.	+	.	ID=rna-XM_006538187.4;Parent=gene-Msantd3;Dbxref=GeneID:66665,GenBank:XM_006538187.4,MGI:MGI:1913915;Name=XM_006538187.4;gbkey=mRNA;gene=Msantd3;model_evidence=Supporting evidence includes similarity to: 12 ESTs%2C 7 Proteins%2C 428 long SRA reads%2C and 98%25 coverage of the annotated genomic feature by RNAseq alignments%2C including 19 samples with support for all annotated introns;product=Myb/SANT-like DNA-binding domain containing 3%2C transcript variant X1;transcript_id=XM_006538187.4;matches_ref_protein=True;valid_ORF=True;extra_copy_number=0
CM058244.1	Liftoff	exon	46922951	46923235	.	+	.	ID=exon-XM_006538187.4-1;Parent=rna-XM_006538187.4;Dbxref=GeneID:66665,GenBank:XM_006538187.4,MGI:MGI:1913915;gbkey=mRNA;gene=Msantd3;product=Myb/SANT-like DNA-binding domain containing 3%2C transcript variant X1;transcript_id=XM_006538187.4;extra_copy_number=0
CM058244.1	Liftoff	exon	46932590	46932665	.	+	.	ID=exon-XM_006538187.4-2;Parent=rna-XM_006538187.4;Dbxref=GeneID:66665,GenBank:XM_006538187.4,MGI:MGI:1913915;gbkey=mRNA;gene=Msantd3;product=Myb/SANT-like DNA-binding domain containing 3%2C transcript variant X1;transcript_id=XM_006538187.4;extra_copy_number=0
CM058244.1	Liftoff	exon	46935048	46935498	.	+	.	ID=exon-XM_006538187.4-3;Parent=rna-XM_006538187.4;Dbxref=GeneID:66665,GenBank:XM_006538187.4,MGI:MGI:1913915;gbkey=mRNA;gene=Msantd3;product=Myb/SANT-like DNA-binding domain containing 3%2C transcript variant X1;transcript_id=XM_006538187.4;extra_copy_number=0
CM058244.1	Liftoff	exon	46943514	46948562	.	+	.	ID=exon-XM_006538187.4-4;Parent=rna-XM_006538187.4;Dbxref=GeneID:66665,GenBank:XM_006538187.4,MGI:MGI:1913915;gbkey=mRNA;gene=Msantd3;product=Myb/SANT-like DNA-binding domain containing 3%2C transcript variant X1;transcript_id=XM_006538187.4;extra_copy_number=0
CM058244.1	Liftoff	CDS	46935081	46935498	.	+	.	ID=cds-XP_006538250.1;Parent=rna-XM_006538187.4;Dbxref=GeneID:66665,GenBank:XP_006538250.1,MGI:MGI:1913915;Name=XP_006538250.1;gbkey=CDS;gene=Msantd3;product=myb/SANT-like DNA-binding domain-containing protein 3 isoform X1;protein_id=XP_006538250.1;extra_copy_number=0
CM058244.1	Liftoff	CDS	46943514	46943923	.	+	.	ID=cds-XP_006538250.1;Parent=rna-XM_006538187.4;Dbxref=GeneID:66665,GenBank:XP_006538250.1,MGI:MGI:1913915;Name=XP_006538250.1;gbkey=CDS;gene=Msantd3;product=myb/SANT-like DNA-binding domain-containing protein 3 isoform X1;protein_id=XP_006538250.1;extra_copy_number=0
CM058244.1	Liftoff	mRNA	46923166	46944590	.	+	.	ID=rna-NM_028137.3;Parent=gene-Msantd3;Dbxref=GeneID:66665,GenBank:NM_028137.3,MGI:MGI:1913915;Name=NM_028137.3;gbkey=mRNA;gene=Msantd3;product=Myb/SANT-like DNA-binding domain containing 3%2C transcript variant 2;transcript_id=NM_028137.3;matches_ref_protein=True;valid_ORF=True;extra_copy_number=0
CM058244.1	Liftoff	exon	46923166	46923235	.	+	.	ID=exon-NM_028137.3-1;Parent=rna-NM_028137.3;Dbxref=GeneID:66665,GenBank:NM_028137.3,MGI:MGI:1913915;gbkey=mRNA;gene=Msantd3;product=Myb/SANT-like DNA-binding domain containing 3%2C transcript variant 2;transcript_id=NM_028137.3;extra_copy_number=0
CM058244.1	Liftoff	exon	46935048	46935498	.	+	.	ID=exon-NM_028137.3-2;Parent=rna-NM_028137.3;Dbxref=GeneID:66665,GenBank:NM_028137.3,MGI:MGI:1913915;gbkey=mRNA;gene=Msantd3;product=Myb/SANT-like DNA-binding domain containing 3%2C transcript variant 2;transcript_id=NM_028137.3;extra_copy_number=0
CM058244.1	Liftoff	exon	46943514	46944590	.	+	.	ID=exon-NM_028137.3-3;Parent=rna-NM_028137.3;Dbxref=GeneID:66665,GenBank:NM_028137.3,MGI:MGI:1913915;gbkey=mRNA;gene=Msantd3;product=Myb/SANT-like DNA-binding domain containing 3%2C transcript variant 2;transcript_id=NM_028137.3;extra_copy_number=0
CM058244.1	Liftoff	CDS	46935081	46935498	.	+	.	ID=cds-NP_082413.2;Parent=rna-NM_028137.3;Dbxref=CCDS:CCDS18167.1,GeneID:66665,GenBank:NP_082413.2,MGI:MGI:1913915;Name=NP_082413.2;gbkey=CDS;gene=Msantd3;product=myb/SANT-like DNA-binding domain-containing protein 3;protein_id=NP_082413.2;extra_copy_number=0
CM058244.1	Liftoff	CDS	46943514	46943923	.	+	.	ID=cds-NP_082413.2;Parent=rna-NM_028137.3;Dbxref=CCDS:CCDS18167.1,GeneID:66665,GenBank:NP_082413.2,MGI:MGI:1913915;Name=NP_082413.2;gbkey=CDS;gene=Msantd3;product=myb/SANT-like DNA-binding domain-containing protein 3;protein_id=NP_082413.2;extra_copy_number=0
CM058244.1	Liftoff	gene	46967417	47045974	.	+	.	ID=gene-Tmeff1;Dbxref=GeneID:230157,MGI:MGI:1926810;Name=Tmeff1;description=transmembrane protein with EGF-like and two follistatin-like domains 1;gbkey=Gene;gene=Tmeff1;gene_biotype=protein_coding;gene_synonym=A830033E11,M7365,TR-1,Tr1;coverage=1.0;sequence_ID=0.999;valid_ORFs=4;extra_copy_number=0;copy_num_ID=gene-Tmeff1_0
CM058244.1	Liftoff	mRNA	46967417	47045973	.	+	.	ID=rna-XM_006537837.3;Parent=gene-Tmeff1;Dbxref=GeneID:230157,GenBank:XM_006537837.3,MGI:MGI:1926810;Name=XM_006537837.3;gbkey=mRNA;gene=Tmeff1;model_evidence=Supporting evidence includes similarity to: 1 mRNA%2C 16 ESTs%2C 741 long SRA reads%2C and 100%25 coverage of the annotated genomic feature by RNAseq alignments%2C including 42 samples with support for all annotated introns;product=transmembrane protein with EGF-like and two follistatin-like domains 1%2C transcript variant X1;transcript_id=XM_006537837.3;matches_ref_protein=True;valid_ORF=True;extra_copy_number=0
CM058244.1	Liftoff	exon	46967417	46968475	.	+	.	ID=exon-XM_006537837.3-1;Parent=rna-XM_006537837.3;Dbxref=GeneID:230157,GenBank:XM_006537837.3,MGI:MGI:1926810;gbkey=mRNA;gene=Tmeff1;product=transmembrane protein with EGF-like and two follistatin-like domains 1%2C transcript variant X1;transcript_id=XM_006537837.3;extra_copy_number=0
CM058244.1	Liftoff	exon	46987417	46987526	.	+	.	ID=exon-XM_006537837.3-2;Parent=rna-XM_006537837.3;Dbxref=GeneID:230157,GenBank:XM_006537837.3,MGI:MGI:1926810;gbkey=mRNA;gene=Tmeff1;product=transmembrane protein with EGF-like and two follistatin-like domains 1%2C transcript variant X1;transcript_id=XM_006537837.3;extra_copy_number=0
CM058244.1	Liftoff	exon	46993249	46993378	.	+	.	ID=exon-XM_006537837.3-3;Parent=rna-XM_006537837.3;Dbxref=GeneID:230157,GenBank:XM_006537837.3,MGI:MGI:1926810;gbkey=mRNA;gene=Tmeff1;product=transmembrane protein with EGF-like and two follistatin-like domains 1%2C transcript variant X1;transcript_id=XM_006537837.3;extra_copy_number=0
CM058244.1	Liftoff	exon	46997795	46997821	.	+	.	ID=exon-XM_006537837.3-4;Parent=rna-XM_006537837.3;Dbxref=GeneID:230157,GenBank:XM_006537837.3,MGI:MGI:1926810;gbkey=mRNA;gene=Tmeff1;product=transmembrane protein with EGF-like and two follistatin-like domains 1%2C transcript variant X1;transcript_id=XM_006537837.3;extra_copy_number=0
CM058244.1	Liftoff	exon	47000070	47000169	.	+	.	ID=exon-XM_006537837.3-5;Parent=rna-XM_006537837.3;Dbxref=GeneID:230157,GenBank:XM_006537837.3,MGI:MGI:1926810;gbkey=mRNA;gene=Tmeff1;product=transmembrane protein with EGF-like and two follistatin-like domains 1%2C transcript variant X1;transcript_id=XM_006537837.3;extra_copy_number=0
CM058244.1	Liftoff	exon	47019682	47019830	.	+	.	ID=exon-XM_006537837.3-6;Parent=rna-XM_006537837.3;Dbxref=GeneID:230157,GenBank:XM_006537837.3,MGI:MGI:1926810;gbkey=mRNA;gene=Tmeff1;product=transmembrane protein with EGF-like and two follistatin-like domains 1%2C transcript variant X1;transcript_id=XM_006537837.3;extra_copy_number=0
CM058244.1	Liftoff	exon	47021822	47021887	.	+	.	ID=exon-XM_006537837.3-7;Parent=rna-XM_006537837.3;Dbxref=GeneID:230157,GenBank:XM_006537837.3,MGI:MGI:1926810;gbkey=mRNA;gene=Tmeff1;product=transmembrane protein with EGF-like and two follistatin-like domains 1%2C transcript variant X1;transcript_id=XM_006537837.3;extra_copy_number=0
CM058244.1	Liftoff	exon	47033143	47033260	.	+	.	ID=exon-XM_006537837.3-8;Parent=rna-XM_006537837.3;Dbxref=GeneID:230157,GenBank:XM_006537837.3,MGI:MGI:1926810;gbkey=mRNA;gene=Tmeff1;product=transmembrane protein with EGF-like and two follistatin-like domains 1%2C transcript variant X1;transcript_id=XM_006537837.3;extra_copy_number=0
CM058244.1	Liftoff	exon	47041616	47041774	.	+	.	ID=exon-XM_006537837.3-9;Parent=rna-XM_006537837.3;Dbxref=GeneID:230157,GenBank:XM_006537837.3,MGI:MGI:1926810;gbkey=mRNA;gene=Tmeff1;product=transmembrane protein with EGF-like and two follistatin-like domains 1%2C transcript variant X1;transcript_id=XM_006537837.3;extra_copy_number=0
CM058244.1	Liftoff	exon	47044843	47045973	.	+	.	ID=exon-XM_006537837.3-10;Parent=rna-XM_006537837.3;Dbxref=GeneID:230157,GenBank:XM_006537837.3,MGI:MGI:1926810;gbkey=mRNA;gene=Tmeff1;product=transmembrane protein with EGF-like and two follistatin-like domains 1%2C transcript variant X1;transcript_id=XM_006537837.3;extra_copy_number=0
CM058244.1	Liftoff	CDS	46968304	46968475	.	+	.	ID=cds-XP_006537900.1;Parent=rna-XM_006537837.3;Dbxref=GeneID:230157,GenBank:XP_006537900.1,MGI:MGI:1926810;Name=XP_006537900.1;gbkey=CDS;gene=Tmeff1;product=tomoregulin-1 isoform X1;protein_id=XP_006537900.1;extra_copy_number=0
CM058244.1	Liftoff	CDS	46987417	46987526	.	+	.	ID=cds-XP_006537900.1;Parent=rna-XM_006537837.3;Dbxref=GeneID:230157,GenBank:XP_006537900.1,MGI:MGI:1926810;Name=XP_006537900.1;gbkey=CDS;gene=Tmeff1;product=tomoregulin-1 isoform X1;protein_id=XP_006537900.1;extra_copy_number=0
CM058244.1	Liftoff	CDS	46993249	46993378	.	+	.	ID=cds-XP_006537900.1;Parent=rna-XM_006537837.3;Dbxref=GeneID:230157,GenBank:XP_006537900.1,MGI:MGI:1926810;Name=XP_006537900.1;gbkey=CDS;gene=Tmeff1;product=tomoregulin-1 isoform X1;protein_id=XP_006537900.1;extra_copy_number=0
CM058244.1	Liftoff	CDS	46997795	46997821	.	+	.	ID=cds-XP_006537900.1;Parent=rna-XM_006537837.3;Dbxref=GeneID:230157,GenBank:XP_006537900.1,MGI:MGI:1926810;Name=XP_006537900.1;gbkey=CDS;gene=Tmeff1;product=tomoregulin-1 isoform X1;protein_id=XP_006537900.1;extra_copy_number=0
CM058244.1	Liftoff	CDS	47000070	47000169	.	+	.	ID=cds-XP_006537900.1;Parent=rna-XM_006537837.3;Dbxref=GeneID:230157,GenBank:XP_006537900.1,MGI:MGI:1926810;Name=XP_006537900.1;gbkey=CDS;gene=Tmeff1;product=tomoregulin-1 isoform X1;protein_id=XP_006537900.1;extra_copy_number=0
CM058244.1	Liftoff	CDS	47019682	47019830	.	+	.	ID=cds-XP_006537900.1;Parent=rna-XM_006537837.3;Dbxref=GeneID:230157,GenBank:XP_006537900.1,MGI:MGI:1926810;Name=XP_006537900.1;gbkey=CDS;gene=Tmeff1;product=tomoregulin-1 isoform X1;protein_id=XP_006537900.1;extra_copy_number=0
CM058244.1	Liftoff	CDS	47021822	47021887	.	+	.	ID=cds-XP_006537900.1;Parent=rna-XM_006537837.3;Dbxref=GeneID:230157,GenBank:XP_006537900.1,MGI:MGI:1926810;Name=XP_006537900.1;gbkey=CDS;gene=Tmeff1;product=tomoregulin-1 isoform X1;protein_id=XP_006537900.1;extra_copy_number=0
CM058244.1	Liftoff	CDS	47033143	47033260	.	+	.	ID=cds-XP_006537900.1;Parent=rna-XM_006537837.3;Dbxref=GeneID:230157,GenBank:XP_006537900.1,MGI:MGI:1926810;Name=XP_006537900.1;gbkey=CDS;gene=Tmeff1;product=tomoregulin-1 isoform X1;protein_id=XP_006537900.1;extra_copy_number=0
CM058244.1	Liftoff	CDS	47041616	47041774	.	+	.	ID=cds-XP_006537900.1;Parent=rna-XM_006537837.3;Dbxref=GeneID:230157,GenBank:XP_006537900.1,MGI:MGI:1926810;Name=XP_006537900.1;gbkey=CDS;gene=Tmeff1;product=tomoregulin-1 isoform X1;protein_id=XP_006537900.1;extra_copy_number=0
CM058244.1	Liftoff	CDS	47044843	47044927	.	+	.	ID=cds-XP_006537900.1;Parent=rna-XM_006537837.3;Dbxref=GeneID:230157,GenBank:XP_006537900.1,MGI:MGI:1926810;Name=XP_006537900.1;gbkey=CDS;gene=Tmeff1;product=tomoregulin-1 isoform X1;protein_id=XP_006537900.1;extra_copy_number=0
CM058244.1	Liftoff	mRNA	46967898	47045974	.	+	.	ID=rna-XM_006537838.2;Parent=gene-Tmeff1;Dbxref=GeneID:230157,GenBank:XM_006537838.2,MGI:MGI:1926810;Name=XM_006537838.2;gbkey=mRNA;gene=Tmeff1;model_evidence=Supporting evidence includes similarity to: 12 ESTs%2C 3 Proteins%2C 613 long SRA reads%2C and 100%25 coverage of the annotated genomic feature by RNAseq alignments%2C including 42 samples with support for all annotated introns;product=transmembrane protein with EGF-like and two follistatin-like domains 1%2C transcript variant X2;transcript_id=XM_006537838.2;matches_ref_protein=True;valid_ORF=True;extra_copy_number=0
CM058244.1	Liftoff	exon	46967898	46968475	.	+	.	ID=exon-XM_006537838.2-1;Parent=rna-XM_006537838.2;Dbxref=GeneID:230157,GenBank:XM_006537838.2,MGI:MGI:1926810;gbkey=mRNA;gene=Tmeff1;product=transmembrane protein with EGF-like and two follistatin-like domains 1%2C transcript variant X2;transcript_id=XM_006537838.2;extra_copy_number=0
CM058244.1	Liftoff	exon	46987417	46987526	.	+	.	ID=exon-XM_006537838.2-2;Parent=rna-XM_006537838.2;Dbxref=GeneID:230157,GenBank:XM_006537838.2,MGI:MGI:1926810;gbkey=mRNA;gene=Tmeff1;product=transmembrane protein with EGF-like and two follistatin-like domains 1%2C transcript variant X2;transcript_id=XM_006537838.2;extra_copy_number=0
CM058244.1	Liftoff	exon	46993249	46993378	.	+	.	ID=exon-XM_006537838.2-3;Parent=rna-XM_006537838.2;Dbxref=GeneID:230157,GenBank:XM_006537838.2,MGI:MGI:1926810;gbkey=mRNA;gene=Tmeff1;product=transmembrane protein with EGF-like and two follistatin-like domains 1%2C transcript variant X2;transcript_id=XM_006537838.2;extra_copy_number=0
CM058244.1	Liftoff	exon	46997795	46997821	.	+	.	ID=exon-XM_006537838.2-4;Parent=rna-XM_006537838.2;Dbxref=GeneID:230157,GenBank:XM_006537838.2,MGI:MGI:1926810;gbkey=mRNA;gene=Tmeff1;product=transmembrane protein with EGF-like and two follistatin-like domains 1%2C transcript variant X2;transcript_id=XM_006537838.2;extra_copy_number=0
CM058244.1	Liftoff	exon	47000073	47000169	.	+	.	ID=exon-XM_006537838.2-5;Parent=rna-XM_006537838.2;Dbxref=GeneID:230157,GenBank:XM_006537838.2,MGI:MGI:1926810;gbkey=mRNA;gene=Tmeff1;product=transmembrane protein with EGF-like and two follistatin-like domains 1%2C transcript variant X2;transcript_id=XM_006537838.2;extra_copy_number=0
CM058244.1	Liftoff	exon	47019682	47019830	.	+	.	ID=exon-XM_006537838.2-6;Parent=rna-XM_006537838.2;Dbxref=GeneID:230157,GenBank:XM_006537838.2,MGI:MGI:1926810;gbkey=mRNA;gene=Tmeff1;product=transmembrane protein with EGF-like and two follistatin-like domains 1%2C transcript variant X2;transcript_id=XM_006537838.2;extra_copy_number=0
CM058244.1	Liftoff	exon	47021822	47021887	.	+	.	ID=exon-XM_006537838.2-7;Parent=rna-XM_006537838.2;Dbxref=GeneID:230157,GenBank:XM_006537838.2,MGI:MGI:1926810;gbkey=mRNA;gene=Tmeff1;product=transmembrane protein with EGF-like and two follistatin-like domains 1%2C transcript variant X2;transcript_id=XM_006537838.2;extra_copy_number=0
CM058244.1	Liftoff	exon	47033143	47033260	.	+	.	ID=exon-XM_006537838.2-8;Parent=rna-XM_006537838.2;Dbxref=GeneID:230157,GenBank:XM_006537838.2,MGI:MGI:1926810;gbkey=mRNA;gene=Tmeff1;product=transmembrane protein with EGF-like and two follistatin-like domains 1%2C transcript variant X2;transcript_id=XM_006537838.2;extra_copy_number=0
CM058244.1	Liftoff	exon	47041616	47041774	.	+	.	ID=exon-XM_006537838.2-9;Parent=rna-XM_006537838.2;Dbxref=GeneID:230157,GenBank:XM_006537838.2,MGI:MGI:1926810;gbkey=mRNA;gene=Tmeff1;product=transmembrane protein with EGF-like and two follistatin-like domains 1%2C transcript variant X2;transcript_id=XM_006537838.2;extra_copy_number=0
CM058244.1	Liftoff	exon	47044843	47045974	.	+	.	ID=exon-XM_006537838.2-10;Parent=rna-XM_006537838.2;Dbxref=GeneID:230157,GenBank:XM_006537838.2,MGI:MGI:1926810;gbkey=mRNA;gene=Tmeff1;product=transmembrane protein with EGF-like and two follistatin-like domains 1%2C transcript variant X2;transcript_id=XM_006537838.2;extra_copy_number=0
CM058244.1	Liftoff	CDS	46968304	46968475	.	+	.	ID=cds-XP_006537901.1;Parent=rna-XM_006537838.2;Dbxref=GeneID:230157,GenBank:XP_006537901.1,MGI:MGI:1926810;Name=XP_006537901.1;gbkey=CDS;gene=Tmeff1;product=tomoregulin-1 isoform X2;protein_id=XP_006537901.1;extra_copy_number=0
CM058244.1	Liftoff	CDS	46987417	46987526	.	+	.	ID=cds-XP_006537901.1;Parent=rna-XM_006537838.2;Dbxref=GeneID:230157,GenBank:XP_006537901.1,MGI:MGI:1926810;Name=XP_006537901.1;gbkey=CDS;gene=Tmeff1;product=tomoregulin-1 isoform X2;protein_id=XP_006537901.1;extra_copy_number=0
CM058244.1	Liftoff	CDS	46993249	46993378	.	+	.	ID=cds-XP_006537901.1;Parent=rna-XM_006537838.2;Dbxref=GeneID:230157,GenBank:XP_006537901.1,MGI:MGI:1926810;Name=XP_006537901.1;gbkey=CDS;gene=Tmeff1;product=tomoregulin-1 isoform X2;protein_id=XP_006537901.1;extra_copy_number=0
CM058244.1	Liftoff	CDS	46997795	46997821	.	+	.	ID=cds-XP_006537901.1;Parent=rna-XM_006537838.2;Dbxref=GeneID:230157,GenBank:XP_006537901.1,MGI:MGI:1926810;Name=XP_006537901.1;gbkey=CDS;gene=Tmeff1;product=tomoregulin-1 isoform X2;protein_id=XP_006537901.1;extra_copy_number=0
CM058244.1	Liftoff	CDS	47000073	47000169	.	+	.	ID=cds-XP_006537901.1;Parent=rna-XM_006537838.2;Dbxref=GeneID:230157,GenBank:XP_006537901.1,MGI:MGI:1926810;Name=XP_006537901.1;gbkey=CDS;gene=Tmeff1;product=tomoregulin-1 isoform X2;protein_id=XP_006537901.1;extra_copy_number=0
CM058244.1	Liftoff	CDS	47019682	47019830	.	+	.	ID=cds-XP_006537901.1;Parent=rna-XM_006537838.2;Dbxref=GeneID:230157,GenBank:XP_006537901.1,MGI:MGI:1926810;Name=XP_006537901.1;gbkey=CDS;gene=Tmeff1;product=tomoregulin-1 isoform X2;protein_id=XP_006537901.1;extra_copy_number=0
CM058244.1	Liftoff	CDS	47021822	47021887	.	+	.	ID=cds-XP_006537901.1;Parent=rna-XM_006537838.2;Dbxref=GeneID:230157,GenBank:XP_006537901.1,MGI:MGI:1926810;Name=XP_006537901.1;gbkey=CDS;gene=Tmeff1;product=tomoregulin-1 isoform X2;protein_id=XP_006537901.1;extra_copy_number=0
CM058244.1	Liftoff	CDS	47033143	47033260	.	+	.	ID=cds-XP_006537901.1;Parent=rna-XM_006537838.2;Dbxref=GeneID:230157,GenBank:XP_006537901.1,MGI:MGI:1926810;Name=XP_006537901.1;gbkey=CDS;gene=Tmeff1;product=tomoregulin-1 isoform X2;protein_id=XP_006537901.1;extra_copy_number=0
CM058244.1	Liftoff	CDS	47041616	47041774	.	+	.	ID=cds-XP_006537901.1;Parent=rna-XM_006537838.2;Dbxref=GeneID:230157,GenBank:XP_006537901.1,MGI:MGI:1926810;Name=XP_006537901.1;gbkey=CDS;gene=Tmeff1;product=tomoregulin-1 isoform X2;protein_id=XP_006537901.1;extra_copy_number=0
CM058244.1	Liftoff	CDS	47044843	47044927	.	+	.	ID=cds-XP_006537901.1;Parent=rna-XM_006537838.2;Dbxref=GeneID:230157,GenBank:XP_006537901.1,MGI:MGI:1926810;Name=XP_006537901.1;gbkey=CDS;gene=Tmeff1;product=tomoregulin-1 isoform X2;protein_id=XP_006537901.1;extra_copy_number=0
CM058244.1	Liftoff	mRNA	46968008	47045973	.	+	.	ID=rna-NM_001356272.1;Parent=gene-Tmeff1;Dbxref=GeneID:230157,GenBank:NM_001356272.1,MGI:MGI:1926810;Name=NM_001356272.1;gbkey=mRNA;gene=Tmeff1;product=transmembrane protein with EGF-like and two follistatin-like domains 1%2C transcript variant 1;tag=RefSeq Select;transcript_id=NM_001356272.1;matches_ref_protein=True;valid_ORF=True;extra_copy_number=0
CM058244.1	Liftoff	exon	46968008	46968475	.	+	.	ID=exon-NM_001356272.1-1;Parent=rna-NM_001356272.1;Dbxref=GeneID:230157,GenBank:NM_001356272.1,MGI:MGI:1926810;gbkey=mRNA;gene=Tmeff1;product=transmembrane protein with EGF-like and two follistatin-like domains 1%2C transcript variant 1;tag=RefSeq Select;transcript_id=NM_001356272.1;extra_copy_number=0
CM058244.1	Liftoff	exon	46987417	46987526	.	+	.	ID=exon-NM_001356272.1-2;Parent=rna-NM_001356272.1;Dbxref=GeneID:230157,GenBank:NM_001356272.1,MGI:MGI:1926810;gbkey=mRNA;gene=Tmeff1;product=transmembrane protein with EGF-like and two follistatin-like domains 1%2C transcript variant 1;tag=RefSeq Select;transcript_id=NM_001356272.1;extra_copy_number=0
CM058244.1	Liftoff	exon	46993249	46993378	.	+	.	ID=exon-NM_001356272.1-3;Parent=rna-NM_001356272.1;Dbxref=GeneID:230157,GenBank:NM_001356272.1,MGI:MGI:1926810;gbkey=mRNA;gene=Tmeff1;product=transmembrane protein with EGF-like and two follistatin-like domains 1%2C transcript variant 1;tag=RefSeq Select;transcript_id=NM_001356272.1;extra_copy_number=0
CM058244.1	Liftoff	exon	46997795	46997821	.	+	.	ID=exon-NM_001356272.1-4;Parent=rna-NM_001356272.1;Dbxref=GeneID:230157,GenBank:NM_001356272.1,MGI:MGI:1926810;gbkey=mRNA;gene=Tmeff1;product=transmembrane protein with EGF-like and two follistatin-like domains 1%2C transcript variant 1;tag=RefSeq Select;transcript_id=NM_001356272.1;extra_copy_number=0
CM058244.1	Liftoff	exon	47000070	47000169	.	+	.	ID=exon-NM_001356272.1-5;Parent=rna-NM_001356272.1;Dbxref=GeneID:230157,GenBank:NM_001356272.1,MGI:MGI:1926810;gbkey=mRNA;gene=Tmeff1;product=transmembrane protein with EGF-like and two follistatin-like domains 1%2C transcript variant 1;tag=RefSeq Select;transcript_id=NM_001356272.1;extra_copy_number=0
CM058244.1	Liftoff	exon	47019682	47019830	.	+	.	ID=exon-NM_001356272.1-6;Parent=rna-NM_001356272.1;Dbxref=GeneID:230157,GenBank:NM_001356272.1,MGI:MGI:1926810;gbkey=mRNA;gene=Tmeff1;product=transmembrane protein with EGF-like and two follistatin-like domains 1%2C transcript variant 1;tag=RefSeq Select;transcript_id=NM_001356272.1;extra_copy_number=0
CM058244.1	Liftoff	exon	47021822	47021887	.	+	.	ID=exon-NM_001356272.1-7;Parent=rna-NM_001356272.1;Dbxref=GeneID:230157,GenBank:NM_001356272.1,MGI:MGI:1926810;gbkey=mRNA;gene=Tmeff1;product=transmembrane protein with EGF-like and two follistatin-like domains 1%2C transcript variant 1;tag=RefSeq Select;transcript_id=NM_001356272.1;extra_copy_number=0
CM058244.1	Liftoff	exon	47033137	47033260	.	+	.	ID=exon-NM_001356272.1-8;Parent=rna-NM_001356272.1;Dbxref=GeneID:230157,GenBank:NM_001356272.1,MGI:MGI:1926810;gbkey=mRNA;gene=Tmeff1;product=transmembrane protein with EGF-like and two follistatin-like domains 1%2C transcript variant 1;tag=RefSeq Select;transcript_id=NM_001356272.1;extra_copy_number=0
CM058244.1	Liftoff	exon	47041616	47041774	.	+	.	ID=exon-NM_001356272.1-9;Parent=rna-NM_001356272.1;Dbxref=GeneID:230157,GenBank:NM_001356272.1,MGI:MGI:1926810;gbkey=mRNA;gene=Tmeff1;product=transmembrane protein with EGF-like and two follistatin-like domains 1%2C transcript variant 1;tag=RefSeq Select;transcript_id=NM_001356272.1;extra_copy_number=0
CM058244.1	Liftoff	exon	47044843	47045973	.	+	.	ID=exon-NM_001356272.1-10;Parent=rna-NM_001356272.1;Dbxref=GeneID:230157,GenBank:NM_001356272.1,MGI:MGI:1926810;gbkey=mRNA;gene=Tmeff1;product=transmembrane protein with EGF-like and two follistatin-like domains 1%2C transcript variant 1;tag=RefSeq Select;transcript_id=NM_001356272.1;extra_copy_number=0
CM058244.1	Liftoff	CDS	46968304	46968475	.	+	.	ID=cds-NP_001343201.1;Parent=rna-NM_001356272.1;Dbxref=GeneID:230157,GenBank:NP_001343201.1,MGI:MGI:1926810;Name=NP_001343201.1;Note=isoform 1 precursor is encoded by transcript variant 1;gbkey=CDS;gene=Tmeff1;product=tomoregulin-1 isoform 1 precursor;protein_id=NP_001343201.1;tag=RefSeq Select;extra_copy_number=0
CM058244.1	Liftoff	CDS	46987417	46987526	.	+	.	ID=cds-NP_001343201.1;Parent=rna-NM_001356272.1;Dbxref=GeneID:230157,GenBank:NP_001343201.1,MGI:MGI:1926810;Name=NP_001343201.1;Note=isoform 1 precursor is encoded by transcript variant 1;gbkey=CDS;gene=Tmeff1;product=tomoregulin-1 isoform 1 precursor;protein_id=NP_001343201.1;tag=RefSeq Select;extra_copy_number=0
CM058244.1	Liftoff	CDS	46993249	46993378	.	+	.	ID=cds-NP_001343201.1;Parent=rna-NM_001356272.1;Dbxref=GeneID:230157,GenBank:NP_001343201.1,MGI:MGI:1926810;Name=NP_001343201.1;Note=isoform 1 precursor is encoded by transcript variant 1;gbkey=CDS;gene=Tmeff1;product=tomoregulin-1 isoform 1 precursor;protein_id=NP_001343201.1;tag=RefSeq Select;extra_copy_number=0
CM058244.1	Liftoff	CDS	46997795	46997821	.	+	.	ID=cds-NP_001343201.1;Parent=rna-NM_001356272.1;Dbxref=GeneID:230157,GenBank:NP_001343201.1,MGI:MGI:1926810;Name=NP_001343201.1;Note=isoform 1 precursor is encoded by transcript variant 1;gbkey=CDS;gene=Tmeff1;product=tomoregulin-1 isoform 1 precursor;protein_id=NP_001343201.1;tag=RefSeq Select;extra_copy_number=0
CM058244.1	Liftoff	CDS	47000070	47000169	.	+	.	ID=cds-NP_001343201.1;Parent=rna-NM_001356272.1;Dbxref=GeneID:230157,GenBank:NP_001343201.1,MGI:MGI:1926810;Name=NP_001343201.1;Note=isoform 1 precursor is encoded by transcript variant 1;gbkey=CDS;gene=Tmeff1;product=tomoregulin-1 isoform 1 precursor;protein_id=NP_001343201.1;tag=RefSeq Select;extra_copy_number=0
CM058244.1	Liftoff	CDS	47019682	47019830	.	+	.	ID=cds-NP_001343201.1;Parent=rna-NM_001356272.1;Dbxref=GeneID:230157,GenBank:NP_001343201.1,MGI:MGI:1926810;Name=NP_001343201.1;Note=isoform 1 precursor is encoded by transcript variant 1;gbkey=CDS;gene=Tmeff1;product=tomoregulin-1 isoform 1 precursor;protein_id=NP_001343201.1;tag=RefSeq Select;extra_copy_number=0
CM058244.1	Liftoff	CDS	47021822	47021887	.	+	.	ID=cds-NP_001343201.1;Parent=rna-NM_001356272.1;Dbxref=GeneID:230157,GenBank:NP_001343201.1,MGI:MGI:1926810;Name=NP_001343201.1;Note=isoform 1 precursor is encoded by transcript variant 1;gbkey=CDS;gene=Tmeff1;product=tomoregulin-1 isoform 1 precursor;protein_id=NP_001343201.1;tag=RefSeq Select;extra_copy_number=0
CM058244.1	Liftoff	CDS	47033137	47033260	.	+	.	ID=cds-NP_001343201.1;Parent=rna-NM_001356272.1;Dbxref=GeneID:230157,GenBank:NP_001343201.1,MGI:MGI:1926810;Name=NP_001343201.1;Note=isoform 1 precursor is encoded by transcript variant 1;gbkey=CDS;gene=Tmeff1;product=tomoregulin-1 isoform 1 precursor;protein_id=NP_001343201.1;tag=RefSeq Select;extra_copy_number=0
CM058244.1	Liftoff	CDS	47041616	47041774	.	+	.	ID=cds-NP_001343201.1;Parent=rna-NM_001356272.1;Dbxref=GeneID:230157,GenBank:NP_001343201.1,MGI:MGI:1926810;Name=NP_001343201.1;Note=isoform 1 precursor is encoded by transcript variant 1;gbkey=CDS;gene=Tmeff1;product=tomoregulin-1 isoform 1 precursor;protein_id=NP_001343201.1;tag=RefSeq Select;extra_copy_number=0
CM058244.1	Liftoff	CDS	47044843	47044927	.	+	.	ID=cds-NP_001343201.1;Parent=rna-NM_001356272.1;Dbxref=GeneID:230157,GenBank:NP_001343201.1,MGI:MGI:1926810;Name=NP_001343201.1;Note=isoform 1 precursor is encoded by transcript variant 1;gbkey=CDS;gene=Tmeff1;product=tomoregulin-1 isoform 1 precursor;protein_id=NP_001343201.1;tag=RefSeq Select;extra_copy_number=0
CM058244.1	Liftoff	mRNA	46968008	47045973	.	+	.	ID=rna-NM_021436.3;Parent=gene-Tmeff1;Dbxref=GeneID:230157,GenBank:NM_021436.3,MGI:MGI:1926810;Name=NM_021436.3;gbkey=mRNA;gene=Tmeff1;product=transmembrane protein with EGF-like and two follistatin-like domains 1%2C transcript variant 2;transcript_id=NM_021436.3;matches_ref_protein=True;valid_ORF=True;extra_copy_number=0
CM058244.1	Liftoff	exon	46968008	46968475	.	+	.	ID=exon-NM_021436.3-1;Parent=rna-NM_021436.3;Dbxref=GeneID:230157,GenBank:NM_021436.3,MGI:MGI:1926810;gbkey=mRNA;gene=Tmeff1;product=transmembrane protein with EGF-like and two follistatin-like domains 1%2C transcript variant 2;transcript_id=NM_021436.3;extra_copy_number=0
CM058244.1	Liftoff	exon	46987417	46987526	.	+	.	ID=exon-NM_021436.3-2;Parent=rna-NM_021436.3;Dbxref=GeneID:230157,GenBank:NM_021436.3,MGI:MGI:1926810;gbkey=mRNA;gene=Tmeff1;product=transmembrane protein with EGF-like and two follistatin-like domains 1%2C transcript variant 2;transcript_id=NM_021436.3;extra_copy_number=0
CM058244.1	Liftoff	exon	46993249	46993378	.	+	.	ID=exon-NM_021436.3-3;Parent=rna-NM_021436.3;Dbxref=GeneID:230157,GenBank:NM_021436.3,MGI:MGI:1926810;gbkey=mRNA;gene=Tmeff1;product=transmembrane protein with EGF-like and two follistatin-like domains 1%2C transcript variant 2;transcript_id=NM_021436.3;extra_copy_number=0
CM058244.1	Liftoff	exon	46997795	46997821	.	+	.	ID=exon-NM_021436.3-4;Parent=rna-NM_021436.3;Dbxref=GeneID:230157,GenBank:NM_021436.3,MGI:MGI:1926810;gbkey=mRNA;gene=Tmeff1;product=transmembrane protein with EGF-like and two follistatin-like domains 1%2C transcript variant 2;transcript_id=NM_021436.3;extra_copy_number=0
CM058244.1	Liftoff	exon	47000073	47000169	.	+	.	ID=exon-NM_021436.3-5;Parent=rna-NM_021436.3;Dbxref=GeneID:230157,GenBank:NM_021436.3,MGI:MGI:1926810;gbkey=mRNA;gene=Tmeff1;product=transmembrane protein with EGF-like and two follistatin-like domains 1%2C transcript variant 2;transcript_id=NM_021436.3;extra_copy_number=0
CM058244.1	Liftoff	exon	47019682	47019830	.	+	.	ID=exon-NM_021436.3-6;Parent=rna-NM_021436.3;Dbxref=GeneID:230157,GenBank:NM_021436.3,MGI:MGI:1926810;gbkey=mRNA;gene=Tmeff1;product=transmembrane protein with EGF-like and two follistatin-like domains 1%2C transcript variant 2;transcript_id=NM_021436.3;extra_copy_number=0
CM058244.1	Liftoff	exon	47021822	47021887	.	+	.	ID=exon-NM_021436.3-7;Parent=rna-NM_021436.3;Dbxref=GeneID:230157,GenBank:NM_021436.3,MGI:MGI:1926810;gbkey=mRNA;gene=Tmeff1;product=transmembrane protein with EGF-like and two follistatin-like domains 1%2C transcript variant 2;transcript_id=NM_021436.3;extra_copy_number=0
CM058244.1	Liftoff	exon	47033137	47033260	.	+	.	ID=exon-NM_021436.3-8;Parent=rna-NM_021436.3;Dbxref=GeneID:230157,GenBank:NM_021436.3,MGI:MGI:1926810;gbkey=mRNA;gene=Tmeff1;product=transmembrane protein with EGF-like and two follistatin-like domains 1%2C transcript variant 2;transcript_id=NM_021436.3;extra_copy_number=0
CM058244.1	Liftoff	exon	47041616	47041774	.	+	.	ID=exon-NM_021436.3-9;Parent=rna-NM_021436.3;Dbxref=GeneID:230157,GenBank:NM_021436.3,MGI:MGI:1926810;gbkey=mRNA;gene=Tmeff1;product=transmembrane protein with EGF-like and two follistatin-like domains 1%2C transcript variant 2;transcript_id=NM_021436.3;extra_copy_number=0
CM058244.1	Liftoff	exon	47044843	47045973	.	+	.	ID=exon-NM_021436.3-10;Parent=rna-NM_021436.3;Dbxref=GeneID:230157,GenBank:NM_021436.3,MGI:MGI:1926810;gbkey=mRNA;gene=Tmeff1;product=transmembrane protein with EGF-like and two follistatin-like domains 1%2C transcript variant 2;transcript_id=NM_021436.3;extra_copy_number=0
CM058244.1	Liftoff	CDS	46968304	46968475	.	+	.	ID=cds-NP_067411.1;Parent=rna-NM_021436.3;Dbxref=CCDS:CCDS18168.1,GeneID:230157,GenBank:NP_067411.1,MGI:MGI:1926810;Name=NP_067411.1;Note=isoform 2 precursor is encoded by transcript variant 2;gbkey=CDS;gene=Tmeff1;product=tomoregulin-1 isoform 2 precursor;protein_id=NP_067411.1;extra_copy_number=0
CM058244.1	Liftoff	CDS	46987417	46987526	.	+	.	ID=cds-NP_067411.1;Parent=rna-NM_021436.3;Dbxref=CCDS:CCDS18168.1,GeneID:230157,GenBank:NP_067411.1,MGI:MGI:1926810;Name=NP_067411.1;Note=isoform 2 precursor is encoded by transcript variant 2;gbkey=CDS;gene=Tmeff1;product=tomoregulin-1 isoform 2 precursor;protein_id=NP_067411.1;extra_copy_number=0
CM058244.1	Liftoff	CDS	46993249	46993378	.	+	.	ID=cds-NP_067411.1;Parent=rna-NM_021436.3;Dbxref=CCDS:CCDS18168.1,GeneID:230157,GenBank:NP_067411.1,MGI:MGI:1926810;Name=NP_067411.1;Note=isoform 2 precursor is encoded by transcript variant 2;gbkey=CDS;gene=Tmeff1;product=tomoregulin-1 isoform 2 precursor;protein_id=NP_067411.1;extra_copy_number=0
CM058244.1	Liftoff	CDS	46997795	46997821	.	+	.	ID=cds-NP_067411.1;Parent=rna-NM_021436.3;Dbxref=CCDS:CCDS18168.1,GeneID:230157,GenBank:NP_067411.1,MGI:MGI:1926810;Name=NP_067411.1;Note=isoform 2 precursor is encoded by transcript variant 2;gbkey=CDS;gene=Tmeff1;product=tomoregulin-1 isoform 2 precursor;protein_id=NP_067411.1;extra_copy_number=0
CM058244.1	Liftoff	CDS	47000073	47000169	.	+	.	ID=cds-NP_067411.1;Parent=rna-NM_021436.3;Dbxref=CCDS:CCDS18168.1,GeneID:230157,GenBank:NP_067411.1,MGI:MGI:1926810;Name=NP_067411.1;Note=isoform 2 precursor is encoded by transcript variant 2;gbkey=CDS;gene=Tmeff1;product=tomoregulin-1 isoform 2 precursor;protein_id=NP_067411.1;extra_copy_number=0
CM058244.1	Liftoff	CDS	47019682	47019830	.	+	.	ID=cds-NP_067411.1;Parent=rna-NM_021436.3;Dbxref=CCDS:CCDS18168.1,GeneID:230157,GenBank:NP_067411.1,MGI:MGI:1926810;Name=NP_067411.1;Note=isoform 2 precursor is encoded by transcript variant 2;gbkey=CDS;gene=Tmeff1;product=tomoregulin-1 isoform 2 precursor;protein_id=NP_067411.1;extra_copy_number=0
CM058244.1	Liftoff	CDS	47021822	47021887	.	+	.	ID=cds-NP_067411.1;Parent=rna-NM_021436.3;Dbxref=CCDS:CCDS18168.1,GeneID:230157,GenBank:NP_067411.1,MGI:MGI:1926810;Name=NP_067411.1;Note=isoform 2 precursor is encoded by transcript variant 2;gbkey=CDS;gene=Tmeff1;product=tomoregulin-1 isoform 2 precursor;protein_id=NP_067411.1;extra_copy_number=0
CM058244.1	Liftoff	CDS	47033137	47033260	.	+	.	ID=cds-NP_067411.1;Parent=rna-NM_021436.3;Dbxref=CCDS:CCDS18168.1,GeneID:230157,GenBank:NP_067411.1,MGI:MGI:1926810;Name=NP_067411.1;Note=isoform 2 precursor is encoded by transcript variant 2;gbkey=CDS;gene=Tmeff1;product=tomoregulin-1 isoform 2 precursor;protein_id=NP_067411.1;extra_copy_number=0
CM058244.1	Liftoff	CDS	47041616	47041774	.	+	.	ID=cds-NP_067411.1;Parent=rna-NM_021436.3;Dbxref=CCDS:CCDS18168.1,GeneID:230157,GenBank:NP_067411.1,MGI:MGI:1926810;Name=NP_067411.1;Note=isoform 2 precursor is encoded by transcript variant 2;gbkey=CDS;gene=Tmeff1;product=tomoregulin-1 isoform 2 precursor;protein_id=NP_067411.1;extra_copy_number=0
CM058244.1	Liftoff	CDS	47044843	47044927	.	+	.	ID=cds-NP_067411.1;Parent=rna-NM_021436.3;Dbxref=CCDS:CCDS18168.1,GeneID:230157,GenBank:NP_067411.1,MGI:MGI:1926810;Name=NP_067411.1;Note=isoform 2 precursor is encoded by transcript variant 2;gbkey=CDS;gene=Tmeff1;product=tomoregulin-1 isoform 2 precursor;protein_id=NP_067411.1;extra_copy_number=0
CM058244.1	Liftoff	gene	47046356	47056335	.	+	.	ID=gene-Cavin4;Dbxref=GeneID:68016,MGI:MGI:1915266;Name=Cavin4;description=caveolae associated 4;gbkey=Gene;gene=Cavin4;gene_biotype=protein_coding;gene_synonym=2310039E09Rik,Murc;coverage=1.0;sequence_ID=1.0;valid_ORFs=1;extra_copy_number=0;copy_num_ID=gene-Cavin4_0
CM058244.1	Liftoff	mRNA	47046356	47056335	.	+	.	ID=rna-NM_026509.3;Parent=gene-Cavin4;Dbxref=GeneID:68016,GenBank:NM_026509.3,MGI:MGI:1915266;Name=NM_026509.3;gbkey=mRNA;gene=Cavin4;product=caveolae associated 4;tag=RefSeq Select;transcript_id=NM_026509.3;matches_ref_protein=True;valid_ORF=True;extra_copy_number=0
CM058244.1	Liftoff	exon	47046356	47046871	.	+	.	ID=exon-NM_026509.3-1;Parent=rna-NM_026509.3;Dbxref=GeneID:68016,GenBank:NM_026509.3,MGI:MGI:1915266;gbkey=mRNA;gene=Cavin4;product=caveolae associated 4;tag=RefSeq Select;transcript_id=NM_026509.3;extra_copy_number=0
CM058244.1	Liftoff	exon	47054808	47056335	.	+	.	ID=exon-NM_026509.3-2;Parent=rna-NM_026509.3;Dbxref=GeneID:68016,GenBank:NM_026509.3,MGI:MGI:1915266;gbkey=mRNA;gene=Cavin4;product=caveolae associated 4;tag=RefSeq Select;transcript_id=NM_026509.3;extra_copy_number=0
CM058244.1	Liftoff	CDS	47046464	47046871	.	+	.	ID=cds-NP_080785.2;Parent=rna-NM_026509.3;Dbxref=CCDS:CCDS18169.2,GeneID:68016,GenBank:NP_080785.2,MGI:MGI:1915266;Name=NP_080785.2;gbkey=CDS;gene=Cavin4;product=caveolae-associated protein 4;protein_id=NP_080785.2;tag=RefSeq Select;extra_copy_number=0
CM058244.1	Liftoff	CDS	47054808	47055488	.	+	.	ID=cds-NP_080785.2;Parent=rna-NM_026509.3;Dbxref=CCDS:CCDS18169.2,GeneID:68016,GenBank:NP_080785.2,MGI:MGI:1915266;Name=NP_080785.2;gbkey=CDS;gene=Cavin4;product=caveolae-associated protein 4;protein_id=NP_080785.2;tag=RefSeq Select;extra_copy_number=0
CM058244.1	Liftoff	pseudogene	47057992	47058163	.	+	.	ID=gene-Gm12439;Dbxref=GeneID:118568657,MGI:MGI:3651708;Name=Gm12439;description=predicted gene 12439;gbkey=Gene;gene=Gm12439;gene_biotype=pseudogene;pseudo=true;coverage=1.0;sequence_ID=1.0;extra_copy_number=0;copy_num_ID=gene-Gm12439_0
CM058244.1	Liftoff	exon	47057992	47058163	.	+	.	ID=id-Gm12439;Parent=gene-Gm12439;Dbxref=GeneID:118568657,MGI:MGI:3651708;gbkey=exon;gene=Gm12439;model_evidence=Supporting evidence includes similarity to: 1 Protein%2C and 100%25 coverage of the annotated genomic feature by RNAseq alignments;pseudo=true;extra_copy_number=0
CM058244.1	Liftoff	gene	47153939	47226544	.	+	.	ID=gene-Gm52718;Dbxref=GeneID:115489967,MGI:MGI:6367079;Name=Gm52718;description=predicted gene%2C 52718;gbkey=Gene;gene=Gm52718;gene_biotype=lncRNA;coverage=1.0;sequence_ID=1.0;extra_copy_number=0;copy_num_ID=gene-Gm52718_0
CM058244.1	Liftoff	lnc_RNA	47153939	47226544	.	+	.	ID=rna-XR_003955338.2;Parent=gene-Gm52718;Dbxref=GeneID:115489967,GenBank:XR_003955338.2,MGI:MGI:6367079;Name=XR_003955338.2;gbkey=ncRNA;gene=Gm52718;model_evidence=Supporting evidence includes similarity to: 100%25 coverage of the annotated genomic feature by RNAseq alignments%2C including 1 sample with support for all annotated introns;product=predicted gene%2C 52718;transcript_id=XR_003955338.2;extra_copy_number=0
CM058244.1	Liftoff	exon	47153939	47154111	.	+	.	ID=exon-XR_003955338.2-1;Parent=rna-XR_003955338.2;Dbxref=GeneID:115489967,GenBank:XR_003955338.2,MGI:MGI:6367079;gbkey=ncRNA;gene=Gm52718;product=predicted gene%2C 52718;transcript_id=XR_003955338.2;extra_copy_number=0
CM058244.1	Liftoff	exon	47157878	47158099	.	+	.	ID=exon-XR_003955338.2-2;Parent=rna-XR_003955338.2;Dbxref=GeneID:115489967,GenBank:XR_003955338.2,MGI:MGI:6367079;gbkey=ncRNA;gene=Gm52718;product=predicted gene%2C 52718;transcript_id=XR_003955338.2;extra_copy_number=0
CM058244.1	Liftoff	exon	47220864	47220952	.	+	.	ID=exon-XR_003955338.2-3;Parent=rna-XR_003955338.2;Dbxref=GeneID:115489967,GenBank:XR_003955338.2,MGI:MGI:6367079;gbkey=ncRNA;gene=Gm52718;product=predicted gene%2C 52718;transcript_id=XR_003955338.2;extra_copy_number=0
CM058244.1	Liftoff	exon	47225269	47225423	.	+	.	ID=exon-XR_003955338.2-4;Parent=rna-XR_003955338.2;Dbxref=GeneID:115489967,GenBank:XR_003955338.2,MGI:MGI:6367079;gbkey=ncRNA;gene=Gm52718;product=predicted gene%2C 52718;transcript_id=XR_003955338.2;extra_copy_number=0
CM058244.1	Liftoff	exon	47226197	47226544	.	+	.	ID=exon-XR_003955338.2-5;Parent=rna-XR_003955338.2;Dbxref=GeneID:115489967,GenBank:XR_003955338.2,MGI:MGI:6367079;gbkey=ncRNA;gene=Gm52718;product=predicted gene%2C 52718;transcript_id=XR_003955338.2;extra_copy_number=0
CM058244.1	Liftoff	pseudogene	47279398	47279522	.	+	.	ID=gene-Gm23746;Dbxref=GeneID:115486274,MGI:MGI:5453523;Name=Gm23746;description=predicted gene%2C 23746;gbkey=Gene;gene=Gm23746;gene_biotype=pseudogene;pseudo=true;coverage=1.0;sequence_ID=1.0;extra_copy_number=0;copy_num_ID=gene-Gm23746_0
CM058244.1	Liftoff	exon	47279398	47279522	.	+	.	ID=id-Gm23746;Parent=gene-Gm23746;Dbxref=GeneID:115486274,RFAM:RF00560,MGI:MGI:5453523;gbkey=exon;gene=Gm23746;inference=COORDINATES: profile:INFERNAL:1.1.1;pseudo=true;extra_copy_number=0
CM058244.1	Liftoff	gene	47281492	47346144	.	+	.	ID=gene-Gm12436;Dbxref=GeneID:102635202,MGI:MGI:3651705;Name=Gm12436;description=predicted gene 12436;gbkey=Gene;gene=Gm12436;gene_biotype=lncRNA;coverage=1.0;sequence_ID=1.0;extra_copy_number=0;copy_num_ID=gene-Gm12436_0
CM058244.1	Liftoff	lnc_RNA	47281492	47346144	.	+	.	ID=rna-XR_390554.1;Parent=gene-Gm12436;Dbxref=GeneID:102635202,GenBank:XR_390554.1,MGI:MGI:3651705;Name=XR_390554.1;gbkey=ncRNA;gene=Gm12436;model_evidence=Supporting evidence includes similarity to: 1 mRNA%2C and 11%25 coverage of the annotated genomic feature by RNAseq alignments;product=predicted gene 12436;transcript_id=XR_390554.1;extra_copy_number=0
CM058244.1	Liftoff	exon	47281492	47281658	.	+	.	ID=exon-XR_390554.1-1;Parent=rna-XR_390554.1;Dbxref=GeneID:102635202,GenBank:XR_390554.1,MGI:MGI:3651705;gbkey=ncRNA;gene=Gm12436;product=predicted gene 12436;transcript_id=XR_390554.1;extra_copy_number=0
CM058244.1	Liftoff	exon	47297112	47297240	.	+	.	ID=exon-XR_390554.1-2;Parent=rna-XR_390554.1;Dbxref=GeneID:102635202,GenBank:XR_390554.1,MGI:MGI:3651705;gbkey=ncRNA;gene=Gm12436;product=predicted gene 12436;transcript_id=XR_390554.1;extra_copy_number=0
CM058244.1	Liftoff	exon	47326468	47326580	.	+	.	ID=exon-XR_390554.1-3;Parent=rna-XR_390554.1;Dbxref=GeneID:102635202,GenBank:XR_390554.1,MGI:MGI:3651705;gbkey=ncRNA;gene=Gm12436;product=predicted gene 12436;transcript_id=XR_390554.1;extra_copy_number=0
CM058244.1	Liftoff	exon	47343595	47346144	.	+	.	ID=exon-XR_390554.1-4;Parent=rna-XR_390554.1;Dbxref=GeneID:102635202,GenBank:XR_390554.1,MGI:MGI:3651705;gbkey=ncRNA;gene=Gm12436;product=predicted gene 12436;transcript_id=XR_390554.1;extra_copy_number=0
CM058244.1	Liftoff	gene	47437931	47723280	.	+	.	ID=gene-Plppr1;Dbxref=GeneID:272031,MGI:MGI:2445015;Name=Plppr1;description=phospholipid phosphatase related 1;gbkey=Gene;gene=Plppr1;gene_biotype=protein_coding;gene_synonym=E130309F12Rik,Lppr1,mKIAA4247,PRG-3;coverage=1.0;sequence_ID=0.999;valid_ORFs=5;extra_copy_number=0;copy_num_ID=gene-Plppr1_0
CM058244.1	Liftoff	mRNA	47437931	47723279	.	+	.	ID=rna-XM_011250049.4;Parent=gene-Plppr1;Dbxref=GeneID:272031,GenBank:XM_011250049.4,MGI:MGI:2445015;Name=XM_011250049.4;gbkey=mRNA;gene=Plppr1;model_evidence=Supporting evidence includes similarity to: 4 ESTs%2C 11 Proteins%2C 612 long SRA reads%2C and 60%25 coverage of the annotated genomic feature by RNAseq alignments%2C including 8 samples with support for all annotated introns;product=phospholipid phosphatase related 1%2C transcript variant X2;transcript_id=XM_011250049.4;matches_ref_protein=True;valid_ORF=True;extra_copy_number=0
CM058244.1	Liftoff	exon	47437931	47442563	.	+	.	ID=exon-XM_011250049.4-1;Parent=rna-XM_011250049.4;Dbxref=GeneID:272031,GenBank:XM_011250049.4,MGI:MGI:2445015;gbkey=mRNA;gene=Plppr1;product=phospholipid phosphatase related 1%2C transcript variant X2;transcript_id=XM_011250049.4;extra_copy_number=0
CM058244.1	Liftoff	exon	47565057	47565149	.	+	.	ID=exon-XM_011250049.4-2;Parent=rna-XM_011250049.4;Dbxref=GeneID:272031,GenBank:XM_011250049.4,MGI:MGI:2445015;gbkey=mRNA;gene=Plppr1;product=phospholipid phosphatase related 1%2C transcript variant X2;transcript_id=XM_011250049.4;extra_copy_number=0
CM058244.1	Liftoff	exon	47589363	47589470	.	+	.	ID=exon-XM_011250049.4-3;Parent=rna-XM_011250049.4;Dbxref=GeneID:272031,GenBank:XM_011250049.4,MGI:MGI:2445015;gbkey=mRNA;gene=Plppr1;product=phospholipid phosphatase related 1%2C transcript variant X2;transcript_id=XM_011250049.4;extra_copy_number=0
CM058244.1	Liftoff	exon	47665244	47665432	.	+	.	ID=exon-XM_011250049.4-4;Parent=rna-XM_011250049.4;Dbxref=GeneID:272031,GenBank:XM_011250049.4,MGI:MGI:2445015;gbkey=mRNA;gene=Plppr1;product=phospholipid phosphatase related 1%2C transcript variant X2;transcript_id=XM_011250049.4;extra_copy_number=0
CM058244.1	Liftoff	exon	47683912	47684044	.	+	.	ID=exon-XM_011250049.4-5;Parent=rna-XM_011250049.4;Dbxref=GeneID:272031,GenBank:XM_011250049.4,MGI:MGI:2445015;gbkey=mRNA;gene=Plppr1;product=phospholipid phosphatase related 1%2C transcript variant X2;transcript_id=XM_011250049.4;extra_copy_number=0
CM058244.1	Liftoff	exon	47702786	47703036	.	+	.	ID=exon-XM_011250049.4-6;Parent=rna-XM_011250049.4;Dbxref=GeneID:272031,GenBank:XM_011250049.4,MGI:MGI:2445015;gbkey=mRNA;gene=Plppr1;product=phospholipid phosphatase related 1%2C transcript variant X2;transcript_id=XM_011250049.4;extra_copy_number=0
CM058244.1	Liftoff	exon	47706373	47706549	.	+	.	ID=exon-XM_011250049.4-7;Parent=rna-XM_011250049.4;Dbxref=GeneID:272031,GenBank:XM_011250049.4,MGI:MGI:2445015;gbkey=mRNA;gene=Plppr1;product=phospholipid phosphatase related 1%2C transcript variant X2;transcript_id=XM_011250049.4;extra_copy_number=0
CM058244.1	Liftoff	exon	47708644	47708775	.	+	.	ID=exon-XM_011250049.4-8;Parent=rna-XM_011250049.4;Dbxref=GeneID:272031,GenBank:XM_011250049.4,MGI:MGI:2445015;gbkey=mRNA;gene=Plppr1;product=phospholipid phosphatase related 1%2C transcript variant X2;transcript_id=XM_011250049.4;extra_copy_number=0
CM058244.1	Liftoff	exon	47720665	47723279	.	+	.	ID=exon-XM_011250049.4-9;Parent=rna-XM_011250049.4;Dbxref=GeneID:272031,GenBank:XM_011250049.4,MGI:MGI:2445015;gbkey=mRNA;gene=Plppr1;product=phospholipid phosphatase related 1%2C transcript variant X2;transcript_id=XM_011250049.4;extra_copy_number=0
CM058244.1	Liftoff	CDS	47589408	47589470	.	+	.	ID=cds-XP_011248351.1;Parent=rna-XM_011250049.4;Dbxref=GeneID:272031,GenBank:XP_011248351.1,MGI:MGI:2445015;Name=XP_011248351.1;gbkey=CDS;gene=Plppr1;product=phospholipid phosphatase-related protein type 1 isoform X1;protein_id=XP_011248351.1;extra_copy_number=0
CM058244.1	Liftoff	CDS	47665244	47665432	.	+	.	ID=cds-XP_011248351.1;Parent=rna-XM_011250049.4;Dbxref=GeneID:272031,GenBank:XP_011248351.1,MGI:MGI:2445015;Name=XP_011248351.1;gbkey=CDS;gene=Plppr1;product=phospholipid phosphatase-related protein type 1 isoform X1;protein_id=XP_011248351.1;extra_copy_number=0
CM058244.1	Liftoff	CDS	47683912	47684044	.	+	.	ID=cds-XP_011248351.1;Parent=rna-XM_011250049.4;Dbxref=GeneID:272031,GenBank:XP_011248351.1,MGI:MGI:2445015;Name=XP_011248351.1;gbkey=CDS;gene=Plppr1;product=phospholipid phosphatase-related protein type 1 isoform X1;protein_id=XP_011248351.1;extra_copy_number=0
CM058244.1	Liftoff	CDS	47702786	47703036	.	+	.	ID=cds-XP_011248351.1;Parent=rna-XM_011250049.4;Dbxref=GeneID:272031,GenBank:XP_011248351.1,MGI:MGI:2445015;Name=XP_011248351.1;gbkey=CDS;gene=Plppr1;product=phospholipid phosphatase-related protein type 1 isoform X1;protein_id=XP_011248351.1;extra_copy_number=0
CM058244.1	Liftoff	CDS	47706373	47706549	.	+	.	ID=cds-XP_011248351.1;Parent=rna-XM_011250049.4;Dbxref=GeneID:272031,GenBank:XP_011248351.1,MGI:MGI:2445015;Name=XP_011248351.1;gbkey=CDS;gene=Plppr1;product=phospholipid phosphatase-related protein type 1 isoform X1;protein_id=XP_011248351.1;extra_copy_number=0
CM058244.1	Liftoff	CDS	47708644	47708775	.	+	.	ID=cds-XP_011248351.1;Parent=rna-XM_011250049.4;Dbxref=GeneID:272031,GenBank:XP_011248351.1,MGI:MGI:2445015;Name=XP_011248351.1;gbkey=CDS;gene=Plppr1;product=phospholipid phosphatase-related protein type 1 isoform X1;protein_id=XP_011248351.1;extra_copy_number=0
CM058244.1	Liftoff	CDS	47720665	47720697	.	+	.	ID=cds-XP_011248351.1;Parent=rna-XM_011250049.4;Dbxref=GeneID:272031,GenBank:XP_011248351.1,MGI:MGI:2445015;Name=XP_011248351.1;gbkey=CDS;gene=Plppr1;product=phospholipid phosphatase-related protein type 1 isoform X1;protein_id=XP_011248351.1;extra_copy_number=0
CM058244.1	Liftoff	mRNA	47442408	47723280	.	+	.	ID=rna-NM_178756.4;Parent=gene-Plppr1;Dbxref=GeneID:272031,GenBank:NM_178756.4,MGI:MGI:2445015;Name=NM_178756.4;gbkey=mRNA;gene=Plppr1;product=phospholipid phosphatase related 1;tag=RefSeq Select;transcript_id=NM_178756.4;matches_ref_protein=True;valid_ORF=True;extra_copy_number=0
CM058244.1	Liftoff	exon	47442408	47442563	.	+	.	ID=exon-NM_178756.4-1;Parent=rna-NM_178756.4;Dbxref=GeneID:272031,GenBank:NM_178756.4,MGI:MGI:2445015;gbkey=mRNA;gene=Plppr1;product=phospholipid phosphatase related 1;tag=RefSeq Select;transcript_id=NM_178756.4;extra_copy_number=0
CM058244.1	Liftoff	exon	47589363	47589470	.	+	.	ID=exon-NM_178756.4-2;Parent=rna-NM_178756.4;Dbxref=GeneID:272031,GenBank:NM_178756.4,MGI:MGI:2445015;gbkey=mRNA;gene=Plppr1;product=phospholipid phosphatase related 1;tag=RefSeq Select;transcript_id=NM_178756.4;extra_copy_number=0
CM058244.1	Liftoff	exon	47665244	47665432	.	+	.	ID=exon-NM_178756.4-3;Parent=rna-NM_178756.4;Dbxref=GeneID:272031,GenBank:NM_178756.4,MGI:MGI:2445015;gbkey=mRNA;gene=Plppr1;product=phospholipid phosphatase related 1;tag=RefSeq Select;transcript_id=NM_178756.4;extra_copy_number=0
CM058244.1	Liftoff	exon	47683912	47684044	.	+	.	ID=exon-NM_178756.4-4;Parent=rna-NM_178756.4;Dbxref=GeneID:272031,GenBank:NM_178756.4,MGI:MGI:2445015;gbkey=mRNA;gene=Plppr1;product=phospholipid phosphatase related 1;tag=RefSeq Select;transcript_id=NM_178756.4;extra_copy_number=0
CM058244.1	Liftoff	exon	47702786	47703036	.	+	.	ID=exon-NM_178756.4-5;Parent=rna-NM_178756.4;Dbxref=GeneID:272031,GenBank:NM_178756.4,MGI:MGI:2445015;gbkey=mRNA;gene=Plppr1;product=phospholipid phosphatase related 1;tag=RefSeq Select;transcript_id=NM_178756.4;extra_copy_number=0
CM058244.1	Liftoff	exon	47706373	47706549	.	+	.	ID=exon-NM_178756.4-6;Parent=rna-NM_178756.4;Dbxref=GeneID:272031,GenBank:NM_178756.4,MGI:MGI:2445015;gbkey=mRNA;gene=Plppr1;product=phospholipid phosphatase related 1;tag=RefSeq Select;transcript_id=NM_178756.4;extra_copy_number=0
CM058244.1	Liftoff	exon	47708644	47708775	.	+	.	ID=exon-NM_178756.4-7;Parent=rna-NM_178756.4;Dbxref=GeneID:272031,GenBank:NM_178756.4,MGI:MGI:2445015;gbkey=mRNA;gene=Plppr1;product=phospholipid phosphatase related 1;tag=RefSeq Select;transcript_id=NM_178756.4;extra_copy_number=0
CM058244.1	Liftoff	exon	47720665	47723280	.	+	.	ID=exon-NM_178756.4-8;Parent=rna-NM_178756.4;Dbxref=GeneID:272031,GenBank:NM_178756.4,MGI:MGI:2445015;gbkey=mRNA;gene=Plppr1;product=phospholipid phosphatase related 1;tag=RefSeq Select;transcript_id=NM_178756.4;extra_copy_number=0
CM058244.1	Liftoff	CDS	47589408	47589470	.	+	.	ID=cds-NP_848871.1;Parent=rna-NM_178756.4;Dbxref=CCDS:CCDS18170.1,GeneID:272031,GenBank:NP_848871.1,MGI:MGI:2445015;Name=NP_848871.1;gbkey=CDS;gene=Plppr1;product=phospholipid phosphatase-related protein type 1;protein_id=NP_848871.1;tag=RefSeq Select;extra_copy_number=0
CM058244.1	Liftoff	CDS	47665244	47665432	.	+	.	ID=cds-NP_848871.1;Parent=rna-NM_178756.4;Dbxref=CCDS:CCDS18170.1,GeneID:272031,GenBank:NP_848871.1,MGI:MGI:2445015;Name=NP_848871.1;gbkey=CDS;gene=Plppr1;product=phospholipid phosphatase-related protein type 1;protein_id=NP_848871.1;tag=RefSeq Select;extra_copy_number=0
CM058244.1	Liftoff	CDS	47683912	47684044	.	+	.	ID=cds-NP_848871.1;Parent=rna-NM_178756.4;Dbxref=CCDS:CCDS18170.1,GeneID:272031,GenBank:NP_848871.1,MGI:MGI:2445015;Name=NP_848871.1;gbkey=CDS;gene=Plppr1;product=phospholipid phosphatase-related protein type 1;protein_id=NP_848871.1;tag=RefSeq Select;extra_copy_number=0
CM058244.1	Liftoff	CDS	47702786	47703036	.	+	.	ID=cds-NP_848871.1;Parent=rna-NM_178756.4;Dbxref=CCDS:CCDS18170.1,GeneID:272031,GenBank:NP_848871.1,MGI:MGI:2445015;Name=NP_848871.1;gbkey=CDS;gene=Plppr1;product=phospholipid phosphatase-related protein type 1;protein_id=NP_848871.1;tag=RefSeq Select;extra_copy_number=0
CM058244.1	Liftoff	CDS	47706373	47706549	.	+	.	ID=cds-NP_848871.1;Parent=rna-NM_178756.4;Dbxref=CCDS:CCDS18170.1,GeneID:272031,GenBank:NP_848871.1,MGI:MGI:2445015;Name=NP_848871.1;gbkey=CDS;gene=Plppr1;product=phospholipid phosphatase-related protein type 1;protein_id=NP_848871.1;tag=RefSeq Select;extra_copy_number=0
CM058244.1	Liftoff	CDS	47708644	47708775	.	+	.	ID=cds-NP_848871.1;Parent=rna-NM_178756.4;Dbxref=CCDS:CCDS18170.1,GeneID:272031,GenBank:NP_848871.1,MGI:MGI:2445015;Name=NP_848871.1;gbkey=CDS;gene=Plppr1;product=phospholipid phosphatase-related protein type 1;protein_id=NP_848871.1;tag=RefSeq Select;extra_copy_number=0
CM058244.1	Liftoff	CDS	47720665	47720697	.	+	.	ID=cds-NP_848871.1;Parent=rna-NM_178756.4;Dbxref=CCDS:CCDS18170.1,GeneID:272031,GenBank:NP_848871.1,MGI:MGI:2445015;Name=NP_848871.1;gbkey=CDS;gene=Plppr1;product=phospholipid phosphatase-related protein type 1;protein_id=NP_848871.1;tag=RefSeq Select;extra_copy_number=0
CM058244.1	Liftoff	mRNA	47442591	47723279	.	+	.	ID=rna-XM_036164173.1;Parent=gene-Plppr1;Dbxref=GeneID:272031,GenBank:XM_036164173.1,MGI:MGI:2445015;Name=XM_036164173.1;gbkey=mRNA;gene=Plppr1;model_evidence=Supporting evidence includes similarity to: 5 ESTs%2C 11 Proteins%2C 571 long SRA reads%2C and 100%25 coverage of the annotated genomic feature by RNAseq alignments%2C including 9 samples with support for all annotated introns;product=phospholipid phosphatase related 1%2C transcript variant X4;transcript_id=XM_036164173.1;matches_ref_protein=True;valid_ORF=True;extra_copy_number=0
CM058244.1	Liftoff	exon	47442591	47442688	.	+	.	ID=exon-XM_036164173.1-1;Parent=rna-XM_036164173.1;Dbxref=GeneID:272031,GenBank:XM_036164173.1,MGI:MGI:2445015;gbkey=mRNA;gene=Plppr1;product=phospholipid phosphatase related 1%2C transcript variant X4;transcript_id=XM_036164173.1;extra_copy_number=0
CM058244.1	Liftoff	exon	47589363	47589470	.	+	.	ID=exon-XM_036164173.1-2;Parent=rna-XM_036164173.1;Dbxref=GeneID:272031,GenBank:XM_036164173.1,MGI:MGI:2445015;gbkey=mRNA;gene=Plppr1;product=phospholipid phosphatase related 1%2C transcript variant X4;transcript_id=XM_036164173.1;extra_copy_number=0
CM058244.1	Liftoff	exon	47665244	47665432	.	+	.	ID=exon-XM_036164173.1-3;Parent=rna-XM_036164173.1;Dbxref=GeneID:272031,GenBank:XM_036164173.1,MGI:MGI:2445015;gbkey=mRNA;gene=Plppr1;product=phospholipid phosphatase related 1%2C transcript variant X4;transcript_id=XM_036164173.1;extra_copy_number=0
CM058244.1	Liftoff	exon	47683912	47684044	.	+	.	ID=exon-XM_036164173.1-4;Parent=rna-XM_036164173.1;Dbxref=GeneID:272031,GenBank:XM_036164173.1,MGI:MGI:2445015;gbkey=mRNA;gene=Plppr1;product=phospholipid phosphatase related 1%2C transcript variant X4;transcript_id=XM_036164173.1;extra_copy_number=0
CM058244.1	Liftoff	exon	47702786	47703036	.	+	.	ID=exon-XM_036164173.1-5;Parent=rna-XM_036164173.1;Dbxref=GeneID:272031,GenBank:XM_036164173.1,MGI:MGI:2445015;gbkey=mRNA;gene=Plppr1;product=phospholipid phosphatase related 1%2C transcript variant X4;transcript_id=XM_036164173.1;extra_copy_number=0
CM058244.1	Liftoff	exon	47706373	47706549	.	+	.	ID=exon-XM_036164173.1-6;Parent=rna-XM_036164173.1;Dbxref=GeneID:272031,GenBank:XM_036164173.1,MGI:MGI:2445015;gbkey=mRNA;gene=Plppr1;product=phospholipid phosphatase related 1%2C transcript variant X4;transcript_id=XM_036164173.1;extra_copy_number=0
CM058244.1	Liftoff	exon	47708644	47708775	.	+	.	ID=exon-XM_036164173.1-7;Parent=rna-XM_036164173.1;Dbxref=GeneID:272031,GenBank:XM_036164173.1,MGI:MGI:2445015;gbkey=mRNA;gene=Plppr1;product=phospholipid phosphatase related 1%2C transcript variant X4;transcript_id=XM_036164173.1;extra_copy_number=0
CM058244.1	Liftoff	exon	47720665	47723279	.	+	.	ID=exon-XM_036164173.1-8;Parent=rna-XM_036164173.1;Dbxref=GeneID:272031,GenBank:XM_036164173.1,MGI:MGI:2445015;gbkey=mRNA;gene=Plppr1;product=phospholipid phosphatase related 1%2C transcript variant X4;transcript_id=XM_036164173.1;extra_copy_number=0
CM058244.1	Liftoff	CDS	47589408	47589470	.	+	.	ID=cds-XP_036020066.1;Parent=rna-XM_036164173.1;Dbxref=GeneID:272031,GenBank:XP_036020066.1,MGI:MGI:2445015;Name=XP_036020066.1;gbkey=CDS;gene=Plppr1;product=phospholipid phosphatase-related protein type 1 isoform X1;protein_id=XP_036020066.1;extra_copy_number=0
CM058244.1	Liftoff	CDS	47665244	47665432	.	+	.	ID=cds-XP_036020066.1;Parent=rna-XM_036164173.1;Dbxref=GeneID:272031,GenBank:XP_036020066.1,MGI:MGI:2445015;Name=XP_036020066.1;gbkey=CDS;gene=Plppr1;product=phospholipid phosphatase-related protein type 1 isoform X1;protein_id=XP_036020066.1;extra_copy_number=0
CM058244.1	Liftoff	CDS	47683912	47684044	.	+	.	ID=cds-XP_036020066.1;Parent=rna-XM_036164173.1;Dbxref=GeneID:272031,GenBank:XP_036020066.1,MGI:MGI:2445015;Name=XP_036020066.1;gbkey=CDS;gene=Plppr1;product=phospholipid phosphatase-related protein type 1 isoform X1;protein_id=XP_036020066.1;extra_copy_number=0
CM058244.1	Liftoff	CDS	47702786	47703036	.	+	.	ID=cds-XP_036020066.1;Parent=rna-XM_036164173.1;Dbxref=GeneID:272031,GenBank:XP_036020066.1,MGI:MGI:2445015;Name=XP_036020066.1;gbkey=CDS;gene=Plppr1;product=phospholipid phosphatase-related protein type 1 isoform X1;protein_id=XP_036020066.1;extra_copy_number=0
CM058244.1	Liftoff	CDS	47706373	47706549	.	+	.	ID=cds-XP_036020066.1;Parent=rna-XM_036164173.1;Dbxref=GeneID:272031,GenBank:XP_036020066.1,MGI:MGI:2445015;Name=XP_036020066.1;gbkey=CDS;gene=Plppr1;product=phospholipid phosphatase-related protein type 1 isoform X1;protein_id=XP_036020066.1;extra_copy_number=0
CM058244.1	Liftoff	CDS	47708644	47708775	.	+	.	ID=cds-XP_036020066.1;Parent=rna-XM_036164173.1;Dbxref=GeneID:272031,GenBank:XP_036020066.1,MGI:MGI:2445015;Name=XP_036020066.1;gbkey=CDS;gene=Plppr1;product=phospholipid phosphatase-related protein type 1 isoform X1;protein_id=XP_036020066.1;extra_copy_number=0
CM058244.1	Liftoff	CDS	47720665	47720697	.	+	.	ID=cds-XP_036020066.1;Parent=rna-XM_036164173.1;Dbxref=GeneID:272031,GenBank:XP_036020066.1,MGI:MGI:2445015;Name=XP_036020066.1;gbkey=CDS;gene=Plppr1;product=phospholipid phosphatase-related protein type 1 isoform X1;protein_id=XP_036020066.1;extra_copy_number=0
CM058244.1	Liftoff	mRNA	47527911	47723279	.	+	.	ID=rna-XM_017320250.3;Parent=gene-Plppr1;Dbxref=GeneID:272031,GenBank:XM_017320250.3,MGI:MGI:2445015;Name=XM_017320250.3;gbkey=mRNA;gene=Plppr1;model_evidence=Supporting evidence includes similarity to: 3 ESTs%2C 11 Proteins%2C 574 long SRA reads%2C and 100%25 coverage of the annotated genomic feature by RNAseq alignments%2C including 9 samples with support for all annotated introns;product=phospholipid phosphatase related 1%2C transcript variant X3;transcript_id=XM_017320250.3;matches_ref_protein=True;valid_ORF=True;extra_copy_number=0
CM058244.1	Liftoff	exon	47527911	47528097	.	+	.	ID=exon-XM_017320250.3-1;Parent=rna-XM_017320250.3;Dbxref=GeneID:272031,GenBank:XM_017320250.3,MGI:MGI:2445015;gbkey=mRNA;gene=Plppr1;product=phospholipid phosphatase related 1%2C transcript variant X3;transcript_id=XM_017320250.3;extra_copy_number=0
CM058244.1	Liftoff	exon	47589363	47589470	.	+	.	ID=exon-XM_017320250.3-2;Parent=rna-XM_017320250.3;Dbxref=GeneID:272031,GenBank:XM_017320250.3,MGI:MGI:2445015;gbkey=mRNA;gene=Plppr1;product=phospholipid phosphatase related 1%2C transcript variant X3;transcript_id=XM_017320250.3;extra_copy_number=0
CM058244.1	Liftoff	exon	47665244	47665432	.	+	.	ID=exon-XM_017320250.3-3;Parent=rna-XM_017320250.3;Dbxref=GeneID:272031,GenBank:XM_017320250.3,MGI:MGI:2445015;gbkey=mRNA;gene=Plppr1;product=phospholipid phosphatase related 1%2C transcript variant X3;transcript_id=XM_017320250.3;extra_copy_number=0
CM058244.1	Liftoff	exon	47683912	47684044	.	+	.	ID=exon-XM_017320250.3-4;Parent=rna-XM_017320250.3;Dbxref=GeneID:272031,GenBank:XM_017320250.3,MGI:MGI:2445015;gbkey=mRNA;gene=Plppr1;product=phospholipid phosphatase related 1%2C transcript variant X3;transcript_id=XM_017320250.3;extra_copy_number=0
CM058244.1	Liftoff	exon	47702786	47703036	.	+	.	ID=exon-XM_017320250.3-5;Parent=rna-XM_017320250.3;Dbxref=GeneID:272031,GenBank:XM_017320250.3,MGI:MGI:2445015;gbkey=mRNA;gene=Plppr1;product=phospholipid phosphatase related 1%2C transcript variant X3;transcript_id=XM_017320250.3;extra_copy_number=0
CM058244.1	Liftoff	exon	47706373	47706549	.	+	.	ID=exon-XM_017320250.3-6;Parent=rna-XM_017320250.3;Dbxref=GeneID:272031,GenBank:XM_017320250.3,MGI:MGI:2445015;gbkey=mRNA;gene=Plppr1;product=phospholipid phosphatase related 1%2C transcript variant X3;transcript_id=XM_017320250.3;extra_copy_number=0
CM058244.1	Liftoff	exon	47708644	47708775	.	+	.	ID=exon-XM_017320250.3-7;Parent=rna-XM_017320250.3;Dbxref=GeneID:272031,GenBank:XM_017320250.3,MGI:MGI:2445015;gbkey=mRNA;gene=Plppr1;product=phospholipid phosphatase related 1%2C transcript variant X3;transcript_id=XM_017320250.3;extra_copy_number=0
CM058244.1	Liftoff	exon	47720665	47723279	.	+	.	ID=exon-XM_017320250.3-8;Parent=rna-XM_017320250.3;Dbxref=GeneID:272031,GenBank:XM_017320250.3,MGI:MGI:2445015;gbkey=mRNA;gene=Plppr1;product=phospholipid phosphatase related 1%2C transcript variant X3;transcript_id=XM_017320250.3;extra_copy_number=0
CM058244.1	Liftoff	CDS	47589408	47589470	.	+	.	ID=cds-XP_017175739.1;Parent=rna-XM_017320250.3;Dbxref=GeneID:272031,GenBank:XP_017175739.1,MGI:MGI:2445015;Name=XP_017175739.1;gbkey=CDS;gene=Plppr1;product=phospholipid phosphatase-related protein type 1 isoform X1;protein_id=XP_017175739.1;extra_copy_number=0
CM058244.1	Liftoff	CDS	47665244	47665432	.	+	.	ID=cds-XP_017175739.1;Parent=rna-XM_017320250.3;Dbxref=GeneID:272031,GenBank:XP_017175739.1,MGI:MGI:2445015;Name=XP_017175739.1;gbkey=CDS;gene=Plppr1;product=phospholipid phosphatase-related protein type 1 isoform X1;protein_id=XP_017175739.1;extra_copy_number=0
CM058244.1	Liftoff	CDS	47683912	47684044	.	+	.	ID=cds-XP_017175739.1;Parent=rna-XM_017320250.3;Dbxref=GeneID:272031,GenBank:XP_017175739.1,MGI:MGI:2445015;Name=XP_017175739.1;gbkey=CDS;gene=Plppr1;product=phospholipid phosphatase-related protein type 1 isoform X1;protein_id=XP_017175739.1;extra_copy_number=0
CM058244.1	Liftoff	CDS	47702786	47703036	.	+	.	ID=cds-XP_017175739.1;Parent=rna-XM_017320250.3;Dbxref=GeneID:272031,GenBank:XP_017175739.1,MGI:MGI:2445015;Name=XP_017175739.1;gbkey=CDS;gene=Plppr1;product=phospholipid phosphatase-related protein type 1 isoform X1;protein_id=XP_017175739.1;extra_copy_number=0
CM058244.1	Liftoff	CDS	47706373	47706549	.	+	.	ID=cds-XP_017175739.1;Parent=rna-XM_017320250.3;Dbxref=GeneID:272031,GenBank:XP_017175739.1,MGI:MGI:2445015;Name=XP_017175739.1;gbkey=CDS;gene=Plppr1;product=phospholipid phosphatase-related protein type 1 isoform X1;protein_id=XP_017175739.1;extra_copy_number=0
CM058244.1	Liftoff	CDS	47708644	47708775	.	+	.	ID=cds-XP_017175739.1;Parent=rna-XM_017320250.3;Dbxref=GeneID:272031,GenBank:XP_017175739.1,MGI:MGI:2445015;Name=XP_017175739.1;gbkey=CDS;gene=Plppr1;product=phospholipid phosphatase-related protein type 1 isoform X1;protein_id=XP_017175739.1;extra_copy_number=0
CM058244.1	Liftoff	CDS	47720665	47720697	.	+	.	ID=cds-XP_017175739.1;Parent=rna-XM_017320250.3;Dbxref=GeneID:272031,GenBank:XP_017175739.1,MGI:MGI:2445015;Name=XP_017175739.1;gbkey=CDS;gene=Plppr1;product=phospholipid phosphatase-related protein type 1 isoform X1;protein_id=XP_017175739.1;extra_copy_number=0
CM058244.1	Liftoff	mRNA	47588965	47723279	.	+	.	ID=rna-XM_006537968.5;Parent=gene-Plppr1;Dbxref=GeneID:272031,GenBank:XM_006537968.5,MGI:MGI:2445015;Name=XM_006537968.5;gbkey=mRNA;gene=Plppr1;model_evidence=Supporting evidence includes similarity to: 3 ESTs%2C 11 Proteins%2C 569 long SRA reads%2C and 100%25 coverage of the annotated genomic feature by RNAseq alignments%2C including 4 samples with support for all annotated introns;product=phospholipid phosphatase related 1%2C transcript variant X1;transcript_id=XM_006537968.5;matches_ref_protein=True;valid_ORF=True;extra_copy_number=0
CM058244.1	Liftoff	exon	47588965	47589071	.	+	.	ID=exon-XM_006537968.5-1;Parent=rna-XM_006537968.5;Dbxref=GeneID:272031,GenBank:XM_006537968.5,MGI:MGI:2445015;gbkey=mRNA;gene=Plppr1;product=phospholipid phosphatase related 1%2C transcript variant X1;transcript_id=XM_006537968.5;extra_copy_number=0
CM058244.1	Liftoff	exon	47589363	47589470	.	+	.	ID=exon-XM_006537968.5-2;Parent=rna-XM_006537968.5;Dbxref=GeneID:272031,GenBank:XM_006537968.5,MGI:MGI:2445015;gbkey=mRNA;gene=Plppr1;product=phospholipid phosphatase related 1%2C transcript variant X1;transcript_id=XM_006537968.5;extra_copy_number=0
CM058244.1	Liftoff	exon	47665244	47665432	.	+	.	ID=exon-XM_006537968.5-3;Parent=rna-XM_006537968.5;Dbxref=GeneID:272031,GenBank:XM_006537968.5,MGI:MGI:2445015;gbkey=mRNA;gene=Plppr1;product=phospholipid phosphatase related 1%2C transcript variant X1;transcript_id=XM_006537968.5;extra_copy_number=0
CM058244.1	Liftoff	exon	47683912	47684044	.	+	.	ID=exon-XM_006537968.5-4;Parent=rna-XM_006537968.5;Dbxref=GeneID:272031,GenBank:XM_006537968.5,MGI:MGI:2445015;gbkey=mRNA;gene=Plppr1;product=phospholipid phosphatase related 1%2C transcript variant X1;transcript_id=XM_006537968.5;extra_copy_number=0
CM058244.1	Liftoff	exon	47702786	47703036	.	+	.	ID=exon-XM_006537968.5-5;Parent=rna-XM_006537968.5;Dbxref=GeneID:272031,GenBank:XM_006537968.5,MGI:MGI:2445015;gbkey=mRNA;gene=Plppr1;product=phospholipid phosphatase related 1%2C transcript variant X1;transcript_id=XM_006537968.5;extra_copy_number=0
CM058244.1	Liftoff	exon	47706373	47706549	.	+	.	ID=exon-XM_006537968.5-6;Parent=rna-XM_006537968.5;Dbxref=GeneID:272031,GenBank:XM_006537968.5,MGI:MGI:2445015;gbkey=mRNA;gene=Plppr1;product=phospholipid phosphatase related 1%2C transcript variant X1;transcript_id=XM_006537968.5;extra_copy_number=0
CM058244.1	Liftoff	exon	47708644	47708775	.	+	.	ID=exon-XM_006537968.5-7;Parent=rna-XM_006537968.5;Dbxref=GeneID:272031,GenBank:XM_006537968.5,MGI:MGI:2445015;gbkey=mRNA;gene=Plppr1;product=phospholipid phosphatase related 1%2C transcript variant X1;transcript_id=XM_006537968.5;extra_copy_number=0
CM058244.1	Liftoff	exon	47720665	47723279	.	+	.	ID=exon-XM_006537968.5-8;Parent=rna-XM_006537968.5;Dbxref=GeneID:272031,GenBank:XM_006537968.5,MGI:MGI:2445015;gbkey=mRNA;gene=Plppr1;product=phospholipid phosphatase related 1%2C transcript variant X1;transcript_id=XM_006537968.5;extra_copy_number=0
CM058244.1	Liftoff	CDS	47589408	47589470	.	+	.	ID=cds-XP_006538031.1;Parent=rna-XM_006537968.5;Dbxref=GeneID:272031,GenBank:XP_006538031.1,MGI:MGI:2445015;Name=XP_006538031.1;gbkey=CDS;gene=Plppr1;product=phospholipid phosphatase-related protein type 1 isoform X1;protein_id=XP_006538031.1;extra_copy_number=0
CM058244.1	Liftoff	CDS	47665244	47665432	.	+	.	ID=cds-XP_006538031.1;Parent=rna-XM_006537968.5;Dbxref=GeneID:272031,GenBank:XP_006538031.1,MGI:MGI:2445015;Name=XP_006538031.1;gbkey=CDS;gene=Plppr1;product=phospholipid phosphatase-related protein type 1 isoform X1;protein_id=XP_006538031.1;extra_copy_number=0
CM058244.1	Liftoff	CDS	47683912	47684044	.	+	.	ID=cds-XP_006538031.1;Parent=rna-XM_006537968.5;Dbxref=GeneID:272031,GenBank:XP_006538031.1,MGI:MGI:2445015;Name=XP_006538031.1;gbkey=CDS;gene=Plppr1;product=phospholipid phosphatase-related protein type 1 isoform X1;protein_id=XP_006538031.1;extra_copy_number=0
CM058244.1	Liftoff	CDS	47702786	47703036	.	+	.	ID=cds-XP_006538031.1;Parent=rna-XM_006537968.5;Dbxref=GeneID:272031,GenBank:XP_006538031.1,MGI:MGI:2445015;Name=XP_006538031.1;gbkey=CDS;gene=Plppr1;product=phospholipid phosphatase-related protein type 1 isoform X1;protein_id=XP_006538031.1;extra_copy_number=0
CM058244.1	Liftoff	CDS	47706373	47706549	.	+	.	ID=cds-XP_006538031.1;Parent=rna-XM_006537968.5;Dbxref=GeneID:272031,GenBank:XP_006538031.1,MGI:MGI:2445015;Name=XP_006538031.1;gbkey=CDS;gene=Plppr1;product=phospholipid phosphatase-related protein type 1 isoform X1;protein_id=XP_006538031.1;extra_copy_number=0
CM058244.1	Liftoff	CDS	47708644	47708775	.	+	.	ID=cds-XP_006538031.1;Parent=rna-XM_006537968.5;Dbxref=GeneID:272031,GenBank:XP_006538031.1,MGI:MGI:2445015;Name=XP_006538031.1;gbkey=CDS;gene=Plppr1;product=phospholipid phosphatase-related protein type 1 isoform X1;protein_id=XP_006538031.1;extra_copy_number=0
CM058244.1	Liftoff	CDS	47720665	47720697	.	+	.	ID=cds-XP_006538031.1;Parent=rna-XM_006537968.5;Dbxref=GeneID:272031,GenBank:XP_006538031.1,MGI:MGI:2445015;Name=XP_006538031.1;gbkey=CDS;gene=Plppr1;product=phospholipid phosphatase-related protein type 1 isoform X1;protein_id=XP_006538031.1;extra_copy_number=0
CM058244.1	Liftoff	gene	47610801	47636644	.	-	.	ID=gene-Gm32657;Dbxref=GeneID:102635276,MGI:MGI:5591816;Name=Gm32657;description=predicted gene%2C 32657;gbkey=Gene;gene=Gm32657;gene_biotype=lncRNA;coverage=1.0;sequence_ID=0.999;extra_copy_number=0;copy_num_ID=gene-Gm32657_0
CM058244.1	Liftoff	lnc_RNA	47610801	47636644	.	-	.	ID=rna-XR_390555.5;Parent=gene-Gm32657;Dbxref=GeneID:102635276,GenBank:XR_390555.5,MGI:MGI:5591816;Name=XR_390555.5;gbkey=ncRNA;gene=Gm32657;model_evidence=Supporting evidence includes similarity to: 100 long SRA reads%2C and 56%25 coverage of the annotated genomic feature by RNAseq alignments%2C including 1 sample with support for all annotated introns;product=predicted gene%2C 32657%2C transcript variant X2;transcript_id=XR_390555.5;extra_copy_number=0
CM058244.1	Liftoff	exon	47610801	47620935	.	-	.	ID=exon-XR_390555.5-3;Parent=rna-XR_390555.5;Dbxref=GeneID:102635276,GenBank:XR_390555.5,MGI:MGI:5591816;gbkey=ncRNA;gene=Gm32657;product=predicted gene%2C 32657%2C transcript variant X2;transcript_id=XR_390555.5;extra_copy_number=0
CM058244.1	Liftoff	exon	47623445	47623595	.	-	.	ID=exon-XR_390555.5-2;Parent=rna-XR_390555.5;Dbxref=GeneID:102635276,GenBank:XR_390555.5,MGI:MGI:5591816;gbkey=ncRNA;gene=Gm32657;product=predicted gene%2C 32657%2C transcript variant X2;transcript_id=XR_390555.5;extra_copy_number=0
CM058244.1	Liftoff	exon	47625440	47636644	.	-	.	ID=exon-XR_390555.5-1;Parent=rna-XR_390555.5;Dbxref=GeneID:102635276,GenBank:XR_390555.5,MGI:MGI:5591816;gbkey=ncRNA;gene=Gm32657;product=predicted gene%2C 32657%2C transcript variant X2;transcript_id=XR_390555.5;extra_copy_number=0
CM058244.1	Liftoff	lnc_RNA	47618423	47636644	.	-	.	ID=rna-XR_004942037.1;Parent=gene-Gm32657;Dbxref=GeneID:102635276,GenBank:XR_004942037.1,MGI:MGI:5591816;Name=XR_004942037.1;gbkey=ncRNA;gene=Gm32657;model_evidence=Supporting evidence includes similarity to: 73 long SRA reads%2C and 50%25 coverage of the annotated genomic feature by RNAseq alignments%2C including 1 sample with support for all annotated introns;product=predicted gene%2C 32657%2C transcript variant X1;transcript_id=XR_004942037.1;extra_copy_number=0
CM058244.1	Liftoff	exon	47618423	47618580	.	-	.	ID=exon-XR_004942037.1-3;Parent=rna-XR_004942037.1;Dbxref=GeneID:102635276,GenBank:XR_004942037.1,MGI:MGI:5591816;gbkey=ncRNA;gene=Gm32657;product=predicted gene%2C 32657%2C transcript variant X1;transcript_id=XR_004942037.1;extra_copy_number=0
CM058244.1	Liftoff	exon	47620818	47620935	.	-	.	ID=exon-XR_004942037.1-2;Parent=rna-XR_004942037.1;Dbxref=GeneID:102635276,GenBank:XR_004942037.1,MGI:MGI:5591816;gbkey=ncRNA;gene=Gm32657;product=predicted gene%2C 32657%2C transcript variant X1;transcript_id=XR_004942037.1;extra_copy_number=0
CM058244.1	Liftoff	exon	47623445	47636644	.	-	.	ID=exon-XR_004942037.1-1;Parent=rna-XR_004942037.1;Dbxref=GeneID:102635276,GenBank:XR_004942037.1,MGI:MGI:5591816;gbkey=ncRNA;gene=Gm32657;product=predicted gene%2C 32657%2C transcript variant X1;transcript_id=XR_004942037.1;extra_copy_number=0
CM058244.1	Liftoff	gene	47672287	47672392	.	+	.	ID=gene-Gm22685;Dbxref=GeneID:115490100,MGI:MGI:5452462;Name=Gm22685;description=predicted gene%2C 22685;gbkey=Gene;gene=Gm22685;gene_biotype=snRNA;coverage=1.0;sequence_ID=1.0;extra_copy_number=0;copy_num_ID=gene-Gm22685_0
CM058244.1	Liftoff	snRNA	47672287	47672392	.	+	.	ID=rna-XR_004942413.1;Parent=gene-Gm22685;Dbxref=GeneID:115490100,RFAM:RF00026,GenBank:XR_004942413.1,MGI:MGI:5452462;Name=XR_004942413.1;gbkey=ncRNA;gene=Gm22685;inference=COORDINATES: profile:INFERNAL:1.1.1;product=U6 spliceosomal RNA;transcript_id=XR_004942413.1;extra_copy_number=0
CM058244.1	Liftoff	exon	47672287	47672392	.	+	.	ID=exon-XR_004942413.1-1;Parent=rna-XR_004942413.1;Dbxref=GeneID:115490100,RFAM:RF00026,GenBank:XR_004942413.1,MGI:MGI:5452462;gbkey=ncRNA;gene=Gm22685;inference=COORDINATES: profile:INFERNAL:1.1.1;product=U6 spliceosomal RNA;transcript_id=XR_004942413.1;extra_copy_number=0
CM058244.1	Liftoff	match	47724849	47725825	.	+	.	ID=ed14880e-88e4-499a-8357-3be9c27bbf89;Target=NG_148749.1 1 977 +;assembly_bases_aln=977;assembly_bases_seq=977;bit_score=1819.3;blast_aligner=1;blast_score=977;common_component=0;e_value=0;filter_score=0;for_remapping=2;gap_count=0;hsp_percent_coverage=100;matchable_bases=977;matched_bases=977;num_ident=977;num_mismatch=0;pct_coverage=100;pct_coverage_hiqual=100;pct_identity_gap=100;pct_identity_gapopen_only=100;pct_identity_ungap=100;rank=1;weighted_identity=1;coverage=1.0;sequence_ID=1.0;extra_copy_number=0;copy_num_ID=ed14880e-88e4-499a-8357-3be9c27bbf89_0
CM058244.1	Liftoff	pseudogene	47724949	47725725	.	+	.	ID=gene-Gm12453;Dbxref=GeneID:102635389,MGI:MGI:3650226;Name=Gm12453;description=predicted gene 12453;gbkey=Gene;gene=Gm12453;gene_biotype=pseudogene;pseudo=true;coverage=1.0;sequence_ID=1.0;extra_copy_number=0;copy_num_ID=gene-Gm12453_0
CM058244.1	Liftoff	match	47733436	47757808	.	+	.	ID=51b23f23-a528-45ec-b5b7-2e2b69382366;Target=NG_001433.4 1 24373 +;assembly_bases_aln=24373;assembly_bases_seq=24373;bit_score=45361;blast_aligner=1;blast_score=24373;common_component=0;e_value=0;filter_score=0;for_remapping=2;gap_count=0;hsp_percent_coverage=100;matchable_bases=24373;matched_bases=24373;num_ident=24373;num_mismatch=0;pct_coverage=100;pct_coverage_hiqual=100;pct_identity_gap=100;pct_identity_gapopen_only=100;pct_identity_ungap=100;rank=1;weighted_identity=1;coverage=1.0;sequence_ID=1.0;extra_copy_number=0;copy_num_ID=51b23f23-a528-45ec-b5b7-2e2b69382366_0
CM058244.1	Liftoff	pseudogene	47733536	47757708	.	+	.	ID=gene-Rbpj-ps1;Dbxref=GeneID:19665,MGI:MGI:96523;Name=Rbpj-ps1;description=recombination signal binding protein for immunoglobulin kappa J region%2C pseudogene 1;gbkey=Gene;gene=Rbpj-ps1;gene_biotype=pseudogene;gene_synonym=Igkrsbp-ps1,Rbpsuh-ps1;pseudo=true;coverage=1.0;sequence_ID=1.0;extra_copy_number=0;copy_num_ID=gene-Rbpj-ps1_0
CM058244.1	Liftoff	gene	47757477	47791180	.	-	.	ID=gene-Acnat2;Dbxref=GeneID:209186,MGI:MGI:2444345;Name=Acnat2;description=acyl-coenzyme A amino acid N-acyltransferase 2;gbkey=Gene;gene=Acnat2;gene_biotype=protein_coding;gene_synonym=C730036D15Rik;coverage=1.0;sequence_ID=1.0;valid_ORFs=4;extra_copy_number=0;copy_num_ID=gene-Acnat2_0
CM058244.1	Liftoff	mRNA	47757477	47791172	.	-	.	ID=rna-XM_011249969.4;Parent=gene-Acnat2;Dbxref=GeneID:209186,GenBank:XM_011249969.4,MGI:MGI:2444345;Name=XM_011249969.4;gbkey=mRNA;gene=Acnat2;model_evidence=Supporting evidence includes similarity to: 3 ESTs%2C 4 long SRA reads%2C and 76%25 coverage of the annotated genomic feature by RNAseq alignments%2C including 3 samples with support for all annotated introns;product=acyl-coenzyme A amino acid N-acyltransferase 2%2C transcript variant X2;transcript_id=XM_011249969.4;matches_ref_protein=True;valid_ORF=True;extra_copy_number=0
CM058244.1	Liftoff	exon	47757477	47758555	.	-	.	ID=exon-XM_011249969.4-6;Parent=rna-XM_011249969.4;Dbxref=GeneID:209186,GenBank:XM_011249969.4,MGI:MGI:2444345;gbkey=mRNA;gene=Acnat2;product=acyl-coenzyme A amino acid N-acyltransferase 2%2C transcript variant X2;transcript_id=XM_011249969.4;extra_copy_number=0
CM058244.1	Liftoff	exon	47763646	47763726	.	-	.	ID=exon-XM_011249969.4-5;Parent=rna-XM_011249969.4;Dbxref=GeneID:209186,GenBank:XM_011249969.4,MGI:MGI:2444345;gbkey=mRNA;gene=Acnat2;product=acyl-coenzyme A amino acid N-acyltransferase 2%2C transcript variant X2;transcript_id=XM_011249969.4;extra_copy_number=0
CM058244.1	Liftoff	exon	47764742	47764944	.	-	.	ID=exon-XM_011249969.4-4;Parent=rna-XM_011249969.4;Dbxref=GeneID:209186,GenBank:XM_011249969.4,MGI:MGI:2444345;gbkey=mRNA;gene=Acnat2;product=acyl-coenzyme A amino acid N-acyltransferase 2%2C transcript variant X2;transcript_id=XM_011249969.4;extra_copy_number=0
CM058244.1	Liftoff	exon	47766106	47766596	.	-	.	ID=exon-XM_011249969.4-3;Parent=rna-XM_011249969.4;Dbxref=GeneID:209186,GenBank:XM_011249969.4,MGI:MGI:2444345;gbkey=mRNA;gene=Acnat2;product=acyl-coenzyme A amino acid N-acyltransferase 2%2C transcript variant X2;transcript_id=XM_011249969.4;extra_copy_number=0
CM058244.1	Liftoff	exon	47790692	47790757	.	-	.	ID=exon-XM_011249969.4-2;Parent=rna-XM_011249969.4;Dbxref=GeneID:209186,GenBank:XM_011249969.4,MGI:MGI:2444345;gbkey=mRNA;gene=Acnat2;product=acyl-coenzyme A amino acid N-acyltransferase 2%2C transcript variant X2;transcript_id=XM_011249969.4;extra_copy_number=0
CM058244.1	Liftoff	exon	47791145	47791172	.	-	.	ID=exon-XM_011249969.4-1;Parent=rna-XM_011249969.4;Dbxref=GeneID:209186,GenBank:XM_011249969.4,MGI:MGI:2444345;gbkey=mRNA;gene=Acnat2;product=acyl-coenzyme A amino acid N-acyltransferase 2%2C transcript variant X2;transcript_id=XM_011249969.4;extra_copy_number=0
CM058244.1	Liftoff	CDS	47758475	47758555	.	-	.	ID=cds-XP_011248271.1;Parent=rna-XM_011249969.4;Dbxref=GeneID:209186,GenBank:XP_011248271.1,MGI:MGI:2444345;Name=XP_011248271.1;gbkey=CDS;gene=Acnat2;product=acyl-coenzyme A amino acid N-acyltransferase 2 isoform X1;protein_id=XP_011248271.1;extra_copy_number=0
CM058244.1	Liftoff	CDS	47763646	47763726	.	-	.	ID=cds-XP_011248271.1;Parent=rna-XM_011249969.4;Dbxref=GeneID:209186,GenBank:XP_011248271.1,MGI:MGI:2444345;Name=XP_011248271.1;gbkey=CDS;gene=Acnat2;product=acyl-coenzyme A amino acid N-acyltransferase 2 isoform X1;protein_id=XP_011248271.1;extra_copy_number=0
CM058244.1	Liftoff	CDS	47764742	47764944	.	-	.	ID=cds-XP_011248271.1;Parent=rna-XM_011249969.4;Dbxref=GeneID:209186,GenBank:XP_011248271.1,MGI:MGI:2444345;Name=XP_011248271.1;gbkey=CDS;gene=Acnat2;product=acyl-coenzyme A amino acid N-acyltransferase 2 isoform X1;protein_id=XP_011248271.1;extra_copy_number=0
CM058244.1	Liftoff	CDS	47766106	47766571	.	-	.	ID=cds-XP_011248271.1;Parent=rna-XM_011249969.4;Dbxref=GeneID:209186,GenBank:XP_011248271.1,MGI:MGI:2444345;Name=XP_011248271.1;gbkey=CDS;gene=Acnat2;product=acyl-coenzyme A amino acid N-acyltransferase 2 isoform X1;protein_id=XP_011248271.1;extra_copy_number=0
CM058244.1	Liftoff	mRNA	47757477	47766825	.	-	.	ID=rna-XM_036163935.1;Parent=gene-Acnat2;Dbxref=GeneID:209186,GenBank:XM_036163935.1,MGI:MGI:2444345;Name=XM_036163935.1;gbkey=mRNA;gene=Acnat2;model_evidence=Supporting evidence includes similarity to: 3 ESTs%2C 4 long SRA reads%2C and 79%25 coverage of the annotated genomic feature by RNAseq alignments%2C including 5 samples with support for all annotated introns;product=acyl-coenzyme A amino acid N-acyltransferase 2%2C transcript variant X1;transcript_id=XM_036163935.1;matches_ref_protein=True;valid_ORF=True;extra_copy_number=0
CM058244.1	Liftoff	exon	47757477	47758555	.	-	.	ID=exon-XM_036163935.1-4;Parent=rna-XM_036163935.1;Dbxref=GeneID:209186,GenBank:XM_036163935.1,MGI:MGI:2444345;gbkey=mRNA;gene=Acnat2;product=acyl-coenzyme A amino acid N-acyltransferase 2%2C transcript variant X1;transcript_id=XM_036163935.1;extra_copy_number=0
CM058244.1	Liftoff	exon	47763646	47763726	.	-	.	ID=exon-XM_036163935.1-3;Parent=rna-XM_036163935.1;Dbxref=GeneID:209186,GenBank:XM_036163935.1,MGI:MGI:2444345;gbkey=mRNA;gene=Acnat2;product=acyl-coenzyme A amino acid N-acyltransferase 2%2C transcript variant X1;transcript_id=XM_036163935.1;extra_copy_number=0
CM058244.1	Liftoff	exon	47764742	47764944	.	-	.	ID=exon-XM_036163935.1-2;Parent=rna-XM_036163935.1;Dbxref=GeneID:209186,GenBank:XM_036163935.1,MGI:MGI:2444345;gbkey=mRNA;gene=Acnat2;product=acyl-coenzyme A amino acid N-acyltransferase 2%2C transcript variant X1;transcript_id=XM_036163935.1;extra_copy_number=0
CM058244.1	Liftoff	exon	47766106	47766825	.	-	.	ID=exon-XM_036163935.1-1;Parent=rna-XM_036163935.1;Dbxref=GeneID:209186,GenBank:XM_036163935.1,MGI:MGI:2444345;gbkey=mRNA;gene=Acnat2;product=acyl-coenzyme A amino acid N-acyltransferase 2%2C transcript variant X1;transcript_id=XM_036163935.1;extra_copy_number=0
CM058244.1	Liftoff	CDS	47758475	47758555	.	-	.	ID=cds-XP_036019828.1;Parent=rna-XM_036163935.1;Dbxref=GeneID:209186,GenBank:XP_036019828.1,MGI:MGI:2444345;Name=XP_036019828.1;gbkey=CDS;gene=Acnat2;product=acyl-coenzyme A amino acid N-acyltransferase 2 isoform X1;protein_id=XP_036019828.1;extra_copy_number=0
CM058244.1	Liftoff	CDS	47763646	47763726	.	-	.	ID=cds-XP_036019828.1;Parent=rna-XM_036163935.1;Dbxref=GeneID:209186,GenBank:XP_036019828.1,MGI:MGI:2444345;Name=XP_036019828.1;gbkey=CDS;gene=Acnat2;product=acyl-coenzyme A amino acid N-acyltransferase 2 isoform X1;protein_id=XP_036019828.1;extra_copy_number=0
CM058244.1	Liftoff	CDS	47764742	47764944	.	-	.	ID=cds-XP_036019828.1;Parent=rna-XM_036163935.1;Dbxref=GeneID:209186,GenBank:XP_036019828.1,MGI:MGI:2444345;Name=XP_036019828.1;gbkey=CDS;gene=Acnat2;product=acyl-coenzyme A amino acid N-acyltransferase 2 isoform X1;protein_id=XP_036019828.1;extra_copy_number=0
CM058244.1	Liftoff	CDS	47766106	47766571	.	-	.	ID=cds-XP_036019828.1;Parent=rna-XM_036163935.1;Dbxref=GeneID:209186,GenBank:XP_036019828.1,MGI:MGI:2444345;Name=XP_036019828.1;gbkey=CDS;gene=Acnat2;product=acyl-coenzyme A amino acid N-acyltransferase 2 isoform X1;protein_id=XP_036019828.1;extra_copy_number=0
CM058244.1	Liftoff	mRNA	47762859	47788784	.	-	.	ID=rna-NM_001356289.1;Parent=gene-Acnat2;Dbxref=GeneID:209186,GenBank:NM_001356289.1,MGI:MGI:2444345;Name=NM_001356289.1;gbkey=mRNA;gene=Acnat2;product=acyl-coenzyme A amino acid N-acyltransferase 2%2C transcript variant 2;tag=RefSeq Select;transcript_id=NM_001356289.1;matches_ref_protein=True;valid_ORF=True;extra_copy_number=0
CM058244.1	Liftoff	exon	47762859	47763726	.	-	.	ID=exon-NM_001356289.1-4;Parent=rna-NM_001356289.1;Dbxref=GeneID:209186,GenBank:NM_001356289.1,MGI:MGI:2444345;gbkey=mRNA;gene=Acnat2;product=acyl-coenzyme A amino acid N-acyltransferase 2%2C transcript variant 2;tag=RefSeq Select;transcript_id=NM_001356289.1;extra_copy_number=0
CM058244.1	Liftoff	exon	47764742	47764944	.	-	.	ID=exon-NM_001356289.1-3;Parent=rna-NM_001356289.1;Dbxref=GeneID:209186,GenBank:NM_001356289.1,MGI:MGI:2444345;gbkey=mRNA;gene=Acnat2;product=acyl-coenzyme A amino acid N-acyltransferase 2%2C transcript variant 2;tag=RefSeq Select;transcript_id=NM_001356289.1;extra_copy_number=0
CM058244.1	Liftoff	exon	47766106	47766596	.	-	.	ID=exon-NM_001356289.1-2;Parent=rna-NM_001356289.1;Dbxref=GeneID:209186,GenBank:NM_001356289.1,MGI:MGI:2444345;gbkey=mRNA;gene=Acnat2;product=acyl-coenzyme A amino acid N-acyltransferase 2%2C transcript variant 2;tag=RefSeq Select;transcript_id=NM_001356289.1;extra_copy_number=0
CM058244.1	Liftoff	exon	47788717	47788784	.	-	.	ID=exon-NM_001356289.1-1;Parent=rna-NM_001356289.1;Dbxref=GeneID:209186,GenBank:NM_001356289.1,MGI:MGI:2444345;gbkey=mRNA;gene=Acnat2;product=acyl-coenzyme A amino acid N-acyltransferase 2%2C transcript variant 2;tag=RefSeq Select;transcript_id=NM_001356289.1;extra_copy_number=0
CM058244.1	Liftoff	CDS	47763133	47763726	.	-	.	ID=cds-NP_001343218.1;Parent=rna-NM_001356289.1;Dbxref=CCDS:CCDS18171.1,GeneID:209186,GenBank:NP_001343218.1,MGI:MGI:2444345;Name=NP_001343218.1;gbkey=CDS;gene=Acnat2;product=acyl-coenzyme A amino acid N-acyltransferase 2;protein_id=NP_001343218.1;tag=RefSeq Select;extra_copy_number=0
CM058244.1	Liftoff	CDS	47764742	47764944	.	-	.	ID=cds-NP_001343218.1;Parent=rna-NM_001356289.1;Dbxref=CCDS:CCDS18171.1,GeneID:209186,GenBank:NP_001343218.1,MGI:MGI:2444345;Name=NP_001343218.1;gbkey=CDS;gene=Acnat2;product=acyl-coenzyme A amino acid N-acyltransferase 2;protein_id=NP_001343218.1;tag=RefSeq Select;extra_copy_number=0
CM058244.1	Liftoff	CDS	47766106	47766571	.	-	.	ID=cds-NP_001343218.1;Parent=rna-NM_001356289.1;Dbxref=CCDS:CCDS18171.1,GeneID:209186,GenBank:NP_001343218.1,MGI:MGI:2444345;Name=NP_001343218.1;gbkey=CDS;gene=Acnat2;product=acyl-coenzyme A amino acid N-acyltransferase 2;protein_id=NP_001343218.1;tag=RefSeq Select;extra_copy_number=0
CM058244.1	Liftoff	mRNA	47762859	47791180	.	-	.	ID=rna-NM_145368.3;Parent=gene-Acnat2;Dbxref=GeneID:209186,GenBank:NM_145368.3,MGI:MGI:2444345;Name=NM_145368.3;gbkey=mRNA;gene=Acnat2;product=acyl-coenzyme A amino acid N-acyltransferase 2%2C transcript variant 1;transcript_id=NM_145368.3;matches_ref_protein=True;valid_ORF=True;extra_copy_number=0
CM058244.1	Liftoff	exon	47762859	47763726	.	-	.	ID=exon-NM_145368.3-5;Parent=rna-NM_145368.3;Dbxref=GeneID:209186,GenBank:NM_145368.3,MGI:MGI:2444345;gbkey=mRNA;gene=Acnat2;product=acyl-coenzyme A amino acid N-acyltransferase 2%2C transcript variant 1;transcript_id=NM_145368.3;extra_copy_number=0
CM058244.1	Liftoff	exon	47764742	47764944	.	-	.	ID=exon-NM_145368.3-4;Parent=rna-NM_145368.3;Dbxref=GeneID:209186,GenBank:NM_145368.3,MGI:MGI:2444345;gbkey=mRNA;gene=Acnat2;product=acyl-coenzyme A amino acid N-acyltransferase 2%2C transcript variant 1;transcript_id=NM_145368.3;extra_copy_number=0
CM058244.1	Liftoff	exon	47766106	47766596	.	-	.	ID=exon-NM_145368.3-3;Parent=rna-NM_145368.3;Dbxref=GeneID:209186,GenBank:NM_145368.3,MGI:MGI:2444345;gbkey=mRNA;gene=Acnat2;product=acyl-coenzyme A amino acid N-acyltransferase 2%2C transcript variant 1;transcript_id=NM_145368.3;extra_copy_number=0
CM058244.1	Liftoff	exon	47790692	47790757	.	-	.	ID=exon-NM_145368.3-2;Parent=rna-NM_145368.3;Dbxref=GeneID:209186,GenBank:NM_145368.3,MGI:MGI:2444345;gbkey=mRNA;gene=Acnat2;product=acyl-coenzyme A amino acid N-acyltransferase 2%2C transcript variant 1;transcript_id=NM_145368.3;extra_copy_number=0
CM058244.1	Liftoff	exon	47791145	47791180	.	-	.	ID=exon-NM_145368.3-1;Parent=rna-NM_145368.3;Dbxref=GeneID:209186,GenBank:NM_145368.3,MGI:MGI:2444345;gbkey=mRNA;gene=Acnat2;product=acyl-coenzyme A amino acid N-acyltransferase 2%2C transcript variant 1;transcript_id=NM_145368.3;extra_copy_number=0
CM058244.1	Liftoff	CDS	47763133	47763726	.	-	.	ID=cds-NP_663343.2;Parent=rna-NM_145368.3;Dbxref=CCDS:CCDS18171.1,GeneID:209186,GenBank:NP_663343.2,MGI:MGI:2444345;Name=NP_663343.2;gbkey=CDS;gene=Acnat2;product=acyl-coenzyme A amino acid N-acyltransferase 2;protein_id=NP_663343.2;extra_copy_number=0
CM058244.1	Liftoff	CDS	47764742	47764944	.	-	.	ID=cds-NP_663343.2;Parent=rna-NM_145368.3;Dbxref=CCDS:CCDS18171.1,GeneID:209186,GenBank:NP_663343.2,MGI:MGI:2444345;Name=NP_663343.2;gbkey=CDS;gene=Acnat2;product=acyl-coenzyme A amino acid N-acyltransferase 2;protein_id=NP_663343.2;extra_copy_number=0
CM058244.1	Liftoff	CDS	47766106	47766571	.	-	.	ID=cds-NP_663343.2;Parent=rna-NM_145368.3;Dbxref=CCDS:CCDS18171.1,GeneID:209186,GenBank:NP_663343.2,MGI:MGI:2444345;Name=NP_663343.2;gbkey=CDS;gene=Acnat2;product=acyl-coenzyme A amino acid N-acyltransferase 2;protein_id=NP_663343.2;extra_copy_number=0
CM058244.1	Liftoff	match	47779072	47793444	.	+	.	ID=28c9f78d-c953-4ac5-b5db-e0d960def24e;Target=NG_020558.2 1 14368 +;assembly_bases_aln=14368;assembly_bases_seq=14368;bit_score=26741;blast_aligner=1;blast_score=14368;common_component=0;e_value=0;filter_score=0;for_remapping=2;gap_count=0;hsp_percent_coverage=100;matchable_bases=14368;matched_bases=14368;num_ident=14368;num_mismatch=0;pct_coverage=100;pct_coverage_hiqual=100;pct_identity_gap=100;pct_identity_gapopen_only=100;pct_identity_ungap=100;rank=1;weighted_identity=1;coverage=1.0;sequence_ID=0.999;extra_copy_number=0;copy_num_ID=28c9f78d-c953-4ac5-b5db-e0d960def24e_0
CM058244.1	Liftoff	pseudogene	47779172	47793344	.	+	.	ID=gene-Gm12451;Dbxref=GeneID:100418419,MGI:MGI:3649963;Name=Gm12451;description=predicted gene 12451;gbkey=Gene;gene=Gm12451;gene_biotype=pseudogene;pseudo=true;coverage=1.0;sequence_ID=0.999;extra_copy_number=0;copy_num_ID=gene-Gm12451_0
CM058244.1	Liftoff	gene	47795336	47795674	.	+	.	ID=gene-Gm12452;Dbxref=GeneID:666617,MGI:MGI:3650619;Name=Gm12452;description=predicted gene 12452;gbkey=Gene;gene=Gm12452;gene_biotype=protein_coding;coverage=1.0;sequence_ID=1.0;valid_ORFs=1;extra_copy_number=0;copy_num_ID=gene-Gm12452_0
CM058244.1	Liftoff	mRNA	47795336	47795674	.	+	.	ID=rna-XM_036164600.1;Parent=gene-Gm12452;Dbxref=GeneID:666617,GenBank:XM_036164600.1,MGI:MGI:3650619;Name=XM_036164600.1;gbkey=mRNA;gene=Gm12452;model_evidence=Supporting evidence includes similarity to: 4 Proteins%2C and 85%25 coverage of the annotated genomic feature by RNAseq alignments;product=predicted gene 12452;transcript_id=XM_036164600.1;matches_ref_protein=True;valid_ORF=True;extra_copy_number=0
CM058244.1	Liftoff	exon	47795336	47795674	.	+	.	ID=exon-XM_036164600.1-1;Parent=rna-XM_036164600.1;Dbxref=GeneID:666617,GenBank:XM_036164600.1,MGI:MGI:3650619;gbkey=mRNA;gene=Gm12452;product=predicted gene 12452;transcript_id=XM_036164600.1;extra_copy_number=0
CM058244.1	Liftoff	CDS	47795336	47795659	.	+	.	ID=cds-XP_036020493.1;Parent=rna-XM_036164600.1;Dbxref=GeneID:666617,GenBank:XP_036020493.1,MGI:MGI:3650619;Name=XP_036020493.1;gbkey=CDS;gene=Gm12452;product=tumor suppressor candidate 2-like;protein_id=XP_036020493.1;extra_copy_number=0
CM058244.1	Liftoff	match	47813155	47827213	.	+	.	ID=aede3cae-3276-477d-9326-993c80f8f436;Target=NG_001434.5 1 14059 +;assembly_bases_aln=14059;assembly_bases_seq=14059;bit_score=26165.9;blast_aligner=1;blast_score=14059;common_component=0;e_value=0;filter_score=0;for_remapping=2;gap_count=0;hsp_percent_coverage=100;matchable_bases=14059;matched_bases=14059;num_ident=14059;num_mismatch=0;pct_coverage=100;pct_coverage_hiqual=100;pct_identity_gap=100;pct_identity_gapopen_only=100;pct_identity_ungap=100;rank=1;weighted_identity=1;coverage=1.0;sequence_ID=1.0;extra_copy_number=0;copy_num_ID=aede3cae-3276-477d-9326-993c80f8f436_0
CM058244.1	Liftoff	pseudogene	47813255	47827113	.	+	.	ID=gene-Rbpj-ps2;Dbxref=GeneID:19666,MGI:MGI:96524;Name=Rbpj-ps2;description=recombination signal binding protein for immunoglobulin kappa J region%2C pseudogene 2;gbkey=Gene;gene=Rbpj-ps2;gene_biotype=pseudogene;gene_synonym=Igkrsbp-ps2,Rbpsuh-ps2;pseudo=true;coverage=1.0;sequence_ID=1.0;extra_copy_number=0;copy_num_ID=gene-Rbpj-ps2_0
CM058244.1	Liftoff	gene	47826561	47864357	.	-	.	ID=gene-Acnat1;Dbxref=GeneID:230161,MGI:MGI:2140197;Name=Acnat1;description=acyl-coenzyme A amino acid N-acyltransferase 1;gbkey=Gene;gene=Acnat1;gene_biotype=protein_coding;coverage=1.0;sequence_ID=1.0;valid_ORFs=11;extra_copy_number=0;copy_num_ID=gene-Acnat1_0
CM058244.1	Liftoff	mRNA	47826561	47834138	.	-	.	ID=rna-NM_001164565.1;Parent=gene-Acnat1;Dbxref=GeneID:230161,GenBank:NM_001164565.1,MGI:MGI:2140197;Name=NM_001164565.1;gbkey=mRNA;gene=Acnat1;product=acyl-coenzyme A amino acid N-acyltransferase 1;tag=RefSeq Select;transcript_id=NM_001164565.1;matches_ref_protein=True;valid_ORF=True;extra_copy_number=0
CM058244.1	Liftoff	exon	47826561	47830939	.	-	.	ID=exon-NM_001164565.1-3;Parent=rna-NM_001164565.1;Dbxref=GeneID:230161,GenBank:NM_001164565.1,MGI:MGI:2140197;gbkey=mRNA;gene=Acnat1;product=acyl-coenzyme A amino acid N-acyltransferase 1;tag=RefSeq Select;transcript_id=NM_001164565.1;extra_copy_number=0
CM058244.1	Liftoff	exon	47832125	47832327	.	-	.	ID=exon-NM_001164565.1-2;Parent=rna-NM_001164565.1;Dbxref=GeneID:230161,GenBank:NM_001164565.1,MGI:MGI:2140197;gbkey=mRNA;gene=Acnat1;product=acyl-coenzyme A amino acid N-acyltransferase 1;tag=RefSeq Select;transcript_id=NM_001164565.1;extra_copy_number=0
CM058244.1	Liftoff	exon	47833673	47834138	.	-	.	ID=exon-NM_001164565.1-1;Parent=rna-NM_001164565.1;Dbxref=GeneID:230161,GenBank:NM_001164565.1,MGI:MGI:2140197;gbkey=mRNA;gene=Acnat1;product=acyl-coenzyme A amino acid N-acyltransferase 1;tag=RefSeq Select;transcript_id=NM_001164565.1;extra_copy_number=0
CM058244.1	Liftoff	CDS	47830358	47830939	.	-	.	ID=cds-NP_001158037.1;Parent=rna-NM_001164565.1;Dbxref=CCDS:CCDS51174.1,GeneID:230161,GenBank:NP_001158037.1,MGI:MGI:2140197;Name=NP_001158037.1;gbkey=CDS;gene=Acnat1;product=acyl-coenzyme A amino acid N-acyltransferase 1;protein_id=NP_001158037.1;tag=RefSeq Select;extra_copy_number=0
CM058244.1	Liftoff	CDS	47832125	47832327	.	-	.	ID=cds-NP_001158037.1;Parent=rna-NM_001164565.1;Dbxref=CCDS:CCDS51174.1,GeneID:230161,GenBank:NP_001158037.1,MGI:MGI:2140197;Name=NP_001158037.1;gbkey=CDS;gene=Acnat1;product=acyl-coenzyme A amino acid N-acyltransferase 1;protein_id=NP_001158037.1;tag=RefSeq Select;extra_copy_number=0
CM058244.1	Liftoff	CDS	47833673	47834138	.	-	.	ID=cds-NP_001158037.1;Parent=rna-NM_001164565.1;Dbxref=CCDS:CCDS51174.1,GeneID:230161,GenBank:NP_001158037.1,MGI:MGI:2140197;Name=NP_001158037.1;gbkey=CDS;gene=Acnat1;product=acyl-coenzyme A amino acid N-acyltransferase 1;protein_id=NP_001158037.1;tag=RefSeq Select;extra_copy_number=0
CM058244.1	Liftoff	mRNA	47826568	47864357	.	-	.	ID=rna-XM_006537839.4;Parent=gene-Acnat1;Dbxref=GeneID:230161,GenBank:XM_006537839.4,MGI:MGI:2140197;Name=XM_006537839.4;gbkey=mRNA;gene=Acnat1;model_evidence=Supporting evidence includes similarity to: 5 mRNAs%2C 1 EST%2C 5 Proteins%2C 24 long SRA reads%2C and 78%25 coverage of the annotated genomic feature by RNAseq alignments%2C including 4 samples with support for all annotated introns;product=acyl-coenzyme A amino acid N-acyltransferase 1%2C transcript variant X2;transcript_id=XM_006537839.4;matches_ref_protein=True;valid_ORF=True;extra_copy_number=0
CM058244.1	Liftoff	exon	47826568	47830939	.	-	.	ID=exon-XM_006537839.4-7;Parent=rna-XM_006537839.4;Dbxref=GeneID:230161,GenBank:XM_006537839.4,MGI:MGI:2140197;gbkey=mRNA;gene=Acnat1;product=acyl-coenzyme A amino acid N-acyltransferase 1%2C transcript variant X2;transcript_id=XM_006537839.4;extra_copy_number=0
CM058244.1	Liftoff	exon	47832125	47832327	.	-	.	ID=exon-XM_006537839.4-6;Parent=rna-XM_006537839.4;Dbxref=GeneID:230161,GenBank:XM_006537839.4,MGI:MGI:2140197;gbkey=mRNA;gene=Acnat1;product=acyl-coenzyme A amino acid N-acyltransferase 1%2C transcript variant X2;transcript_id=XM_006537839.4;extra_copy_number=0
CM058244.1	Liftoff	exon	47833673	47834163	.	-	.	ID=exon-XM_006537839.4-5;Parent=rna-XM_006537839.4;Dbxref=GeneID:230161,GenBank:XM_006537839.4,MGI:MGI:2140197;gbkey=mRNA;gene=Acnat1;product=acyl-coenzyme A amino acid N-acyltransferase 1%2C transcript variant X2;transcript_id=XM_006537839.4;extra_copy_number=0
CM058244.1	Liftoff	exon	47856460	47856564	.	-	.	ID=exon-XM_006537839.4-4;Parent=rna-XM_006537839.4;Dbxref=GeneID:230161,GenBank:XM_006537839.4,MGI:MGI:2140197;gbkey=mRNA;gene=Acnat1;product=acyl-coenzyme A amino acid N-acyltransferase 1%2C transcript variant X2;transcript_id=XM_006537839.4;extra_copy_number=0
CM058244.1	Liftoff	exon	47856846	47857111	.	-	.	ID=exon-XM_006537839.4-3;Parent=rna-XM_006537839.4;Dbxref=GeneID:230161,GenBank:XM_006537839.4,MGI:MGI:2140197;gbkey=mRNA;gene=Acnat1;product=acyl-coenzyme A amino acid N-acyltransferase 1%2C transcript variant X2;transcript_id=XM_006537839.4;extra_copy_number=0
CM058244.1	Liftoff	exon	47863636	47863818	.	-	.	ID=exon-XM_006537839.4-2;Parent=rna-XM_006537839.4;Dbxref=GeneID:230161,GenBank:XM_006537839.4,MGI:MGI:2140197;gbkey=mRNA;gene=Acnat1;product=acyl-coenzyme A amino acid N-acyltransferase 1%2C transcript variant X2;transcript_id=XM_006537839.4;extra_copy_number=0
CM058244.1	Liftoff	exon	47864006	47864357	.	-	.	ID=exon-XM_006537839.4-1;Parent=rna-XM_006537839.4;Dbxref=GeneID:230161,GenBank:XM_006537839.4,MGI:MGI:2140197;gbkey=mRNA;gene=Acnat1;product=acyl-coenzyme A amino acid N-acyltransferase 1%2C transcript variant X2;transcript_id=XM_006537839.4;extra_copy_number=0
CM058244.1	Liftoff	CDS	47830358	47830939	.	-	.	ID=cds-XP_006537902.1;Parent=rna-XM_006537839.4;Dbxref=GeneID:230161,GenBank:XP_006537902.1,MGI:MGI:2140197;Name=XP_006537902.1;gbkey=CDS;gene=Acnat1;product=acyl-coenzyme A amino acid N-acyltransferase 1 isoform X1;protein_id=XP_006537902.1;extra_copy_number=0
CM058244.1	Liftoff	CDS	47832125	47832327	.	-	.	ID=cds-XP_006537902.1;Parent=rna-XM_006537839.4;Dbxref=GeneID:230161,GenBank:XP_006537902.1,MGI:MGI:2140197;Name=XP_006537902.1;gbkey=CDS;gene=Acnat1;product=acyl-coenzyme A amino acid N-acyltransferase 1 isoform X1;protein_id=XP_006537902.1;extra_copy_number=0
CM058244.1	Liftoff	CDS	47833673	47834163	.	-	.	ID=cds-XP_006537902.1;Parent=rna-XM_006537839.4;Dbxref=GeneID:230161,GenBank:XP_006537902.1,MGI:MGI:2140197;Name=XP_006537902.1;gbkey=CDS;gene=Acnat1;product=acyl-coenzyme A amino acid N-acyltransferase 1 isoform X1;protein_id=XP_006537902.1;extra_copy_number=0
CM058244.1	Liftoff	CDS	47856460	47856476	.	-	.	ID=cds-XP_006537902.1;Parent=rna-XM_006537839.4;Dbxref=GeneID:230161,GenBank:XP_006537902.1,MGI:MGI:2140197;Name=XP_006537902.1;gbkey=CDS;gene=Acnat1;product=acyl-coenzyme A amino acid N-acyltransferase 1 isoform X1;protein_id=XP_006537902.1;extra_copy_number=0
CM058244.1	Liftoff	mRNA	47826568	47864357	.	-	.	ID=rna-XM_006537840.4;Parent=gene-Acnat1;Dbxref=GeneID:230161,GenBank:XM_006537840.4,MGI:MGI:2140197;Name=XM_006537840.4;gbkey=mRNA;gene=Acnat1;model_evidence=Supporting evidence includes similarity to: 5 mRNAs%2C 1 EST%2C 5 Proteins%2C 24 long SRA reads%2C and 78%25 coverage of the annotated genomic feature by RNAseq alignments%2C including 2 samples with support for all annotated introns;product=acyl-coenzyme A amino acid N-acyltransferase 1%2C transcript variant X3;transcript_id=XM_006537840.4;matches_ref_protein=True;valid_ORF=True;extra_copy_number=0
CM058244.1	Liftoff	exon	47826568	47830939	.	-	.	ID=exon-XM_006537840.4-7;Parent=rna-XM_006537840.4;Dbxref=GeneID:230161,GenBank:XM_006537840.4,MGI:MGI:2140197;gbkey=mRNA;gene=Acnat1;product=acyl-coenzyme A amino acid N-acyltransferase 1%2C transcript variant X3;transcript_id=XM_006537840.4;extra_copy_number=0
CM058244.1	Liftoff	exon	47832125	47832327	.	-	.	ID=exon-XM_006537840.4-6;Parent=rna-XM_006537840.4;Dbxref=GeneID:230161,GenBank:XM_006537840.4,MGI:MGI:2140197;gbkey=mRNA;gene=Acnat1;product=acyl-coenzyme A amino acid N-acyltransferase 1%2C transcript variant X3;transcript_id=XM_006537840.4;extra_copy_number=0
CM058244.1	Liftoff	exon	47833673	47834163	.	-	.	ID=exon-XM_006537840.4-5;Parent=rna-XM_006537840.4;Dbxref=GeneID:230161,GenBank:XM_006537840.4,MGI:MGI:2140197;gbkey=mRNA;gene=Acnat1;product=acyl-coenzyme A amino acid N-acyltransferase 1%2C transcript variant X3;transcript_id=XM_006537840.4;extra_copy_number=0
CM058244.1	Liftoff	exon	47856460	47856512	.	-	.	ID=exon-XM_006537840.4-4;Parent=rna-XM_006537840.4;Dbxref=GeneID:230161,GenBank:XM_006537840.4,MGI:MGI:2140197;gbkey=mRNA;gene=Acnat1;product=acyl-coenzyme A amino acid N-acyltransferase 1%2C transcript variant X3;transcript_id=XM_006537840.4;extra_copy_number=0
CM058244.1	Liftoff	exon	47856846	47857111	.	-	.	ID=exon-XM_006537840.4-3;Parent=rna-XM_006537840.4;Dbxref=GeneID:230161,GenBank:XM_006537840.4,MGI:MGI:2140197;gbkey=mRNA;gene=Acnat1;product=acyl-coenzyme A amino acid N-acyltransferase 1%2C transcript variant X3;transcript_id=XM_006537840.4;extra_copy_number=0
CM058244.1	Liftoff	exon	47863636	47863818	.	-	.	ID=exon-XM_006537840.4-2;Parent=rna-XM_006537840.4;Dbxref=GeneID:230161,GenBank:XM_006537840.4,MGI:MGI:2140197;gbkey=mRNA;gene=Acnat1;product=acyl-coenzyme A amino acid N-acyltransferase 1%2C transcript variant X3;transcript_id=XM_006537840.4;extra_copy_number=0
CM058244.1	Liftoff	exon	47864006	47864357	.	-	.	ID=exon-XM_006537840.4-1;Parent=rna-XM_006537840.4;Dbxref=GeneID:230161,GenBank:XM_006537840.4,MGI:MGI:2140197;gbkey=mRNA;gene=Acnat1;product=acyl-coenzyme A amino acid N-acyltransferase 1%2C transcript variant X3;transcript_id=XM_006537840.4;extra_copy_number=0
CM058244.1	Liftoff	CDS	47830358	47830939	.	-	.	ID=cds-XP_006537903.1;Parent=rna-XM_006537840.4;Dbxref=GeneID:230161,GenBank:XP_006537903.1,MGI:MGI:2140197;Name=XP_006537903.1;gbkey=CDS;gene=Acnat1;product=acyl-coenzyme A amino acid N-acyltransferase 1 isoform X1;protein_id=XP_006537903.1;extra_copy_number=0
CM058244.1	Liftoff	CDS	47832125	47832327	.	-	.	ID=cds-XP_006537903.1;Parent=rna-XM_006537840.4;Dbxref=GeneID:230161,GenBank:XP_006537903.1,MGI:MGI:2140197;Name=XP_006537903.1;gbkey=CDS;gene=Acnat1;product=acyl-coenzyme A amino acid N-acyltransferase 1 isoform X1;protein_id=XP_006537903.1;extra_copy_number=0
CM058244.1	Liftoff	CDS	47833673	47834163	.	-	.	ID=cds-XP_006537903.1;Parent=rna-XM_006537840.4;Dbxref=GeneID:230161,GenBank:XP_006537903.1,MGI:MGI:2140197;Name=XP_006537903.1;gbkey=CDS;gene=Acnat1;product=acyl-coenzyme A amino acid N-acyltransferase 1 isoform X1;protein_id=XP_006537903.1;extra_copy_number=0
CM058244.1	Liftoff	CDS	47856460	47856476	.	-	.	ID=cds-XP_006537903.1;Parent=rna-XM_006537840.4;Dbxref=GeneID:230161,GenBank:XP_006537903.1,MGI:MGI:2140197;Name=XP_006537903.1;gbkey=CDS;gene=Acnat1;product=acyl-coenzyme A amino acid N-acyltransferase 1 isoform X1;protein_id=XP_006537903.1;extra_copy_number=0
CM058244.1	Liftoff	mRNA	47826568	47864357	.	-	.	ID=rna-XM_006537842.4;Parent=gene-Acnat1;Dbxref=GeneID:230161,GenBank:XM_006537842.4,MGI:MGI:2140197;Name=XM_006537842.4;gbkey=mRNA;gene=Acnat1;model_evidence=Supporting evidence includes similarity to: 5 mRNAs%2C 1 EST%2C 5 Proteins%2C 25 long SRA reads%2C and 77%25 coverage of the annotated genomic feature by RNAseq alignments%2C including 9 samples with support for all annotated introns;product=acyl-coenzyme A amino acid N-acyltransferase 1%2C transcript variant X5;transcript_id=XM_006537842.4;matches_ref_protein=True;valid_ORF=True;extra_copy_number=0
CM058244.1	Liftoff	exon	47826568	47830939	.	-	.	ID=exon-XM_006537842.4-6;Parent=rna-XM_006537842.4;Dbxref=GeneID:230161,GenBank:XM_006537842.4,MGI:MGI:2140197;gbkey=mRNA;gene=Acnat1;product=acyl-coenzyme A amino acid N-acyltransferase 1%2C transcript variant X5;transcript_id=XM_006537842.4;extra_copy_number=0
CM058244.1	Liftoff	exon	47832125	47832327	.	-	.	ID=exon-XM_006537842.4-5;Parent=rna-XM_006537842.4;Dbxref=GeneID:230161,GenBank:XM_006537842.4,MGI:MGI:2140197;gbkey=mRNA;gene=Acnat1;product=acyl-coenzyme A amino acid N-acyltransferase 1%2C transcript variant X5;transcript_id=XM_006537842.4;extra_copy_number=0
CM058244.1	Liftoff	exon	47833673	47834163	.	-	.	ID=exon-XM_006537842.4-4;Parent=rna-XM_006537842.4;Dbxref=GeneID:230161,GenBank:XM_006537842.4,MGI:MGI:2140197;gbkey=mRNA;gene=Acnat1;product=acyl-coenzyme A amino acid N-acyltransferase 1%2C transcript variant X5;transcript_id=XM_006537842.4;extra_copy_number=0
CM058244.1	Liftoff	exon	47841761	47841890	.	-	.	ID=exon-XM_006537842.4-3;Parent=rna-XM_006537842.4;Dbxref=GeneID:230161,GenBank:XM_006537842.4,MGI:MGI:2140197;gbkey=mRNA;gene=Acnat1;product=acyl-coenzyme A amino acid N-acyltransferase 1%2C transcript variant X5;transcript_id=XM_006537842.4;extra_copy_number=0
CM058244.1	Liftoff	exon	47863636	47863818	.	-	.	ID=exon-XM_006537842.4-2;Parent=rna-XM_006537842.4;Dbxref=GeneID:230161,GenBank:XM_006537842.4,MGI:MGI:2140197;gbkey=mRNA;gene=Acnat1;product=acyl-coenzyme A amino acid N-acyltransferase 1%2C transcript variant X5;transcript_id=XM_006537842.4;extra_copy_number=0
CM058244.1	Liftoff	exon	47864006	47864357	.	-	.	ID=exon-XM_006537842.4-1;Parent=rna-XM_006537842.4;Dbxref=GeneID:230161,GenBank:XM_006537842.4,MGI:MGI:2140197;gbkey=mRNA;gene=Acnat1;product=acyl-coenzyme A amino acid N-acyltransferase 1%2C transcript variant X5;transcript_id=XM_006537842.4;extra_copy_number=0
CM058244.1	Liftoff	CDS	47830358	47830939	.	-	.	ID=cds-XP_006537905.1;Parent=rna-XM_006537842.4;Dbxref=GeneID:230161,GenBank:XP_006537905.1,MGI:MGI:2140197;Name=XP_006537905.1;gbkey=CDS;gene=Acnat1;product=acyl-coenzyme A amino acid N-acyltransferase 1 isoform X2;protein_id=XP_006537905.1;extra_copy_number=0
CM058244.1	Liftoff	CDS	47832125	47832327	.	-	.	ID=cds-XP_006537905.1;Parent=rna-XM_006537842.4;Dbxref=GeneID:230161,GenBank:XP_006537905.1,MGI:MGI:2140197;Name=XP_006537905.1;gbkey=CDS;gene=Acnat1;product=acyl-coenzyme A amino acid N-acyltransferase 1 isoform X2;protein_id=XP_006537905.1;extra_copy_number=0
CM058244.1	Liftoff	CDS	47833673	47834138	.	-	.	ID=cds-XP_006537905.1;Parent=rna-XM_006537842.4;Dbxref=GeneID:230161,GenBank:XP_006537905.1,MGI:MGI:2140197;Name=XP_006537905.1;gbkey=CDS;gene=Acnat1;product=acyl-coenzyme A amino acid N-acyltransferase 1 isoform X2;protein_id=XP_006537905.1;extra_copy_number=0
CM058244.1	Liftoff	mRNA	47826568	47864357	.	-	.	ID=rna-XM_006537843.4;Parent=gene-Acnat1;Dbxref=GeneID:230161,GenBank:XM_006537843.4,MGI:MGI:2140197;Name=XM_006537843.4;gbkey=mRNA;gene=Acnat1;model_evidence=Supporting evidence includes similarity to: 5 mRNAs%2C 1 EST%2C 5 Proteins%2C 24 long SRA reads%2C and 78%25 coverage of the annotated genomic feature by RNAseq alignments%2C including 2 samples with support for all annotated introns;product=acyl-coenzyme A amino acid N-acyltransferase 1%2C transcript variant X7;transcript_id=XM_006537843.4;matches_ref_protein=True;valid_ORF=True;extra_copy_number=0
CM058244.1	Liftoff	exon	47826568	47830939	.	-	.	ID=exon-XM_006537843.4-6;Parent=rna-XM_006537843.4;Dbxref=GeneID:230161,GenBank:XM_006537843.4,MGI:MGI:2140197;gbkey=mRNA;gene=Acnat1;product=acyl-coenzyme A amino acid N-acyltransferase 1%2C transcript variant X7;transcript_id=XM_006537843.4;extra_copy_number=0
CM058244.1	Liftoff	exon	47832125	47832327	.	-	.	ID=exon-XM_006537843.4-5;Parent=rna-XM_006537843.4;Dbxref=GeneID:230161,GenBank:XM_006537843.4,MGI:MGI:2140197;gbkey=mRNA;gene=Acnat1;product=acyl-coenzyme A amino acid N-acyltransferase 1%2C transcript variant X7;transcript_id=XM_006537843.4;extra_copy_number=0
CM058244.1	Liftoff	exon	47833673	47834163	.	-	.	ID=exon-XM_006537843.4-4;Parent=rna-XM_006537843.4;Dbxref=GeneID:230161,GenBank:XM_006537843.4,MGI:MGI:2140197;gbkey=mRNA;gene=Acnat1;product=acyl-coenzyme A amino acid N-acyltransferase 1%2C transcript variant X7;transcript_id=XM_006537843.4;extra_copy_number=0
CM058244.1	Liftoff	exon	47856846	47857111	.	-	.	ID=exon-XM_006537843.4-3;Parent=rna-XM_006537843.4;Dbxref=GeneID:230161,GenBank:XM_006537843.4,MGI:MGI:2140197;gbkey=mRNA;gene=Acnat1;product=acyl-coenzyme A amino acid N-acyltransferase 1%2C transcript variant X7;transcript_id=XM_006537843.4;extra_copy_number=0
CM058244.1	Liftoff	exon	47863636	47863818	.	-	.	ID=exon-XM_006537843.4-2;Parent=rna-XM_006537843.4;Dbxref=GeneID:230161,GenBank:XM_006537843.4,MGI:MGI:2140197;gbkey=mRNA;gene=Acnat1;product=acyl-coenzyme A amino acid N-acyltransferase 1%2C transcript variant X7;transcript_id=XM_006537843.4;extra_copy_number=0
CM058244.1	Liftoff	exon	47864006	47864357	.	-	.	ID=exon-XM_006537843.4-1;Parent=rna-XM_006537843.4;Dbxref=GeneID:230161,GenBank:XM_006537843.4,MGI:MGI:2140197;gbkey=mRNA;gene=Acnat1;product=acyl-coenzyme A amino acid N-acyltransferase 1%2C transcript variant X7;transcript_id=XM_006537843.4;extra_copy_number=0
CM058244.1	Liftoff	CDS	47830358	47830939	.	-	.	ID=cds-XP_006537906.1;Parent=rna-XM_006537843.4;Dbxref=GeneID:230161,GenBank:XP_006537906.1,MGI:MGI:2140197;Name=XP_006537906.1;gbkey=CDS;gene=Acnat1;product=acyl-coenzyme A amino acid N-acyltransferase 1 isoform X2;protein_id=XP_006537906.1;extra_copy_number=0
CM058244.1	Liftoff	CDS	47832125	47832327	.	-	.	ID=cds-XP_006537906.1;Parent=rna-XM_006537843.4;Dbxref=GeneID:230161,GenBank:XP_006537906.1,MGI:MGI:2140197;Name=XP_006537906.1;gbkey=CDS;gene=Acnat1;product=acyl-coenzyme A amino acid N-acyltransferase 1 isoform X2;protein_id=XP_006537906.1;extra_copy_number=0
CM058244.1	Liftoff	CDS	47833673	47834138	.	-	.	ID=cds-XP_006537906.1;Parent=rna-XM_006537843.4;Dbxref=GeneID:230161,GenBank:XP_006537906.1,MGI:MGI:2140197;Name=XP_006537906.1;gbkey=CDS;gene=Acnat1;product=acyl-coenzyme A amino acid N-acyltransferase 1 isoform X2;protein_id=XP_006537906.1;extra_copy_number=0
CM058244.1	Liftoff	mRNA	47826568	47864357	.	-	.	ID=rna-XM_011250000.3;Parent=gene-Acnat1;Dbxref=GeneID:230161,GenBank:XM_011250000.3,MGI:MGI:2140197;Name=XM_011250000.3;gbkey=mRNA;gene=Acnat1;model_evidence=Supporting evidence includes similarity to: 5 mRNAs%2C 1 EST%2C 5 Proteins%2C 24 long SRA reads%2C and 78%25 coverage of the annotated genomic feature by RNAseq alignments%2C including 1 sample with support for all annotated introns;product=acyl-coenzyme A amino acid N-acyltransferase 1%2C transcript variant X1;transcript_id=XM_011250000.3;matches_ref_protein=True;valid_ORF=True;extra_copy_number=0
CM058244.1	Liftoff	exon	47826568	47830939	.	-	.	ID=exon-XM_011250000.3-7;Parent=rna-XM_011250000.3;Dbxref=GeneID:230161,GenBank:XM_011250000.3,MGI:MGI:2140197;gbkey=mRNA;gene=Acnat1;product=acyl-coenzyme A amino acid N-acyltransferase 1%2C transcript variant X1;transcript_id=XM_011250000.3;extra_copy_number=0
CM058244.1	Liftoff	exon	47832125	47832327	.	-	.	ID=exon-XM_011250000.3-6;Parent=rna-XM_011250000.3;Dbxref=GeneID:230161,GenBank:XM_011250000.3,MGI:MGI:2140197;gbkey=mRNA;gene=Acnat1;product=acyl-coenzyme A amino acid N-acyltransferase 1%2C transcript variant X1;transcript_id=XM_011250000.3;extra_copy_number=0
CM058244.1	Liftoff	exon	47833673	47834163	.	-	.	ID=exon-XM_011250000.3-5;Parent=rna-XM_011250000.3;Dbxref=GeneID:230161,GenBank:XM_011250000.3,MGI:MGI:2140197;gbkey=mRNA;gene=Acnat1;product=acyl-coenzyme A amino acid N-acyltransferase 1%2C transcript variant X1;transcript_id=XM_011250000.3;extra_copy_number=0
CM058244.1	Liftoff	exon	47856460	47856564	.	-	.	ID=exon-XM_011250000.3-4;Parent=rna-XM_011250000.3;Dbxref=GeneID:230161,GenBank:XM_011250000.3,MGI:MGI:2140197;gbkey=mRNA;gene=Acnat1;product=acyl-coenzyme A amino acid N-acyltransferase 1%2C transcript variant X1;transcript_id=XM_011250000.3;extra_copy_number=0
CM058244.1	Liftoff	exon	47856825	47857111	.	-	.	ID=exon-XM_011250000.3-3;Parent=rna-XM_011250000.3;Dbxref=GeneID:230161,GenBank:XM_011250000.3,MGI:MGI:2140197;gbkey=mRNA;gene=Acnat1;product=acyl-coenzyme A amino acid N-acyltransferase 1%2C transcript variant X1;transcript_id=XM_011250000.3;extra_copy_number=0
CM058244.1	Liftoff	exon	47863636	47863818	.	-	.	ID=exon-XM_011250000.3-2;Parent=rna-XM_011250000.3;Dbxref=GeneID:230161,GenBank:XM_011250000.3,MGI:MGI:2140197;gbkey=mRNA;gene=Acnat1;product=acyl-coenzyme A amino acid N-acyltransferase 1%2C transcript variant X1;transcript_id=XM_011250000.3;extra_copy_number=0
CM058244.1	Liftoff	exon	47864006	47864357	.	-	.	ID=exon-XM_011250000.3-1;Parent=rna-XM_011250000.3;Dbxref=GeneID:230161,GenBank:XM_011250000.3,MGI:MGI:2140197;gbkey=mRNA;gene=Acnat1;product=acyl-coenzyme A amino acid N-acyltransferase 1%2C transcript variant X1;transcript_id=XM_011250000.3;extra_copy_number=0
CM058244.1	Liftoff	CDS	47830358	47830939	.	-	.	ID=cds-XP_011248302.1;Parent=rna-XM_011250000.3;Dbxref=GeneID:230161,GenBank:XP_011248302.1,MGI:MGI:2140197;Name=XP_011248302.1;gbkey=CDS;gene=Acnat1;product=acyl-coenzyme A amino acid N-acyltransferase 1 isoform X1;protein_id=XP_011248302.1;extra_copy_number=0
CM058244.1	Liftoff	CDS	47832125	47832327	.	-	.	ID=cds-XP_011248302.1;Parent=rna-XM_011250000.3;Dbxref=GeneID:230161,GenBank:XP_011248302.1,MGI:MGI:2140197;Name=XP_011248302.1;gbkey=CDS;gene=Acnat1;product=acyl-coenzyme A amino acid N-acyltransferase 1 isoform X1;protein_id=XP_011248302.1;extra_copy_number=0
CM058244.1	Liftoff	CDS	47833673	47834163	.	-	.	ID=cds-XP_011248302.1;Parent=rna-XM_011250000.3;Dbxref=GeneID:230161,GenBank:XP_011248302.1,MGI:MGI:2140197;Name=XP_011248302.1;gbkey=CDS;gene=Acnat1;product=acyl-coenzyme A amino acid N-acyltransferase 1 isoform X1;protein_id=XP_011248302.1;extra_copy_number=0
CM058244.1	Liftoff	CDS	47856460	47856476	.	-	.	ID=cds-XP_011248302.1;Parent=rna-XM_011250000.3;Dbxref=GeneID:230161,GenBank:XP_011248302.1,MGI:MGI:2140197;Name=XP_011248302.1;gbkey=CDS;gene=Acnat1;product=acyl-coenzyme A amino acid N-acyltransferase 1 isoform X1;protein_id=XP_011248302.1;extra_copy_number=0
CM058244.1	Liftoff	mRNA	47826568	47864357	.	-	.	ID=rna-XM_011250002.3;Parent=gene-Acnat1;Dbxref=GeneID:230161,GenBank:XM_011250002.3,MGI:MGI:2140197;Name=XM_011250002.3;gbkey=mRNA;gene=Acnat1;model_evidence=Supporting evidence includes similarity to: 5 mRNAs%2C 1 EST%2C 5 Proteins%2C 24 long SRA reads%2C and 77%25 coverage of the annotated genomic feature by RNAseq alignments%2C including 13 samples with support for all annotated introns;product=acyl-coenzyme A amino acid N-acyltransferase 1%2C transcript variant X6;transcript_id=XM_011250002.3;matches_ref_protein=True;valid_ORF=True;extra_copy_number=0
CM058244.1	Liftoff	exon	47826568	47830939	.	-	.	ID=exon-XM_011250002.3-5;Parent=rna-XM_011250002.3;Dbxref=GeneID:230161,GenBank:XM_011250002.3,MGI:MGI:2140197;gbkey=mRNA;gene=Acnat1;product=acyl-coenzyme A amino acid N-acyltransferase 1%2C transcript variant X6;transcript_id=XM_011250002.3;extra_copy_number=0
CM058244.1	Liftoff	exon	47832125	47832327	.	-	.	ID=exon-XM_011250002.3-4;Parent=rna-XM_011250002.3;Dbxref=GeneID:230161,GenBank:XM_011250002.3,MGI:MGI:2140197;gbkey=mRNA;gene=Acnat1;product=acyl-coenzyme A amino acid N-acyltransferase 1%2C transcript variant X6;transcript_id=XM_011250002.3;extra_copy_number=0
CM058244.1	Liftoff	exon	47833673	47834163	.	-	.	ID=exon-XM_011250002.3-3;Parent=rna-XM_011250002.3;Dbxref=GeneID:230161,GenBank:XM_011250002.3,MGI:MGI:2140197;gbkey=mRNA;gene=Acnat1;product=acyl-coenzyme A amino acid N-acyltransferase 1%2C transcript variant X6;transcript_id=XM_011250002.3;extra_copy_number=0
CM058244.1	Liftoff	exon	47863636	47863818	.	-	.	ID=exon-XM_011250002.3-2;Parent=rna-XM_011250002.3;Dbxref=GeneID:230161,GenBank:XM_011250002.3,MGI:MGI:2140197;gbkey=mRNA;gene=Acnat1;product=acyl-coenzyme A amino acid N-acyltransferase 1%2C transcript variant X6;transcript_id=XM_011250002.3;extra_copy_number=0
CM058244.1	Liftoff	exon	47864006	47864357	.	-	.	ID=exon-XM_011250002.3-1;Parent=rna-XM_011250002.3;Dbxref=GeneID:230161,GenBank:XM_011250002.3,MGI:MGI:2140197;gbkey=mRNA;gene=Acnat1;product=acyl-coenzyme A amino acid N-acyltransferase 1%2C transcript variant X6;transcript_id=XM_011250002.3;extra_copy_number=0
CM058244.1	Liftoff	CDS	47830358	47830939	.	-	.	ID=cds-XP_011248304.1;Parent=rna-XM_011250002.3;Dbxref=GeneID:230161,GenBank:XP_011248304.1,MGI:MGI:2140197;Name=XP_011248304.1;gbkey=CDS;gene=Acnat1;product=acyl-coenzyme A amino acid N-acyltransferase 1 isoform X2;protein_id=XP_011248304.1;extra_copy_number=0
CM058244.1	Liftoff	CDS	47832125	47832327	.	-	.	ID=cds-XP_011248304.1;Parent=rna-XM_011250002.3;Dbxref=GeneID:230161,GenBank:XP_011248304.1,MGI:MGI:2140197;Name=XP_011248304.1;gbkey=CDS;gene=Acnat1;product=acyl-coenzyme A amino acid N-acyltransferase 1 isoform X2;protein_id=XP_011248304.1;extra_copy_number=0
CM058244.1	Liftoff	CDS	47833673	47834138	.	-	.	ID=cds-XP_011248304.1;Parent=rna-XM_011250002.3;Dbxref=GeneID:230161,GenBank:XP_011248304.1,MGI:MGI:2140197;Name=XP_011248304.1;gbkey=CDS;gene=Acnat1;product=acyl-coenzyme A amino acid N-acyltransferase 1 isoform X2;protein_id=XP_011248304.1;extra_copy_number=0
CM058244.1	Liftoff	mRNA	47826568	47864357	.	-	.	ID=rna-XM_011250003.3;Parent=gene-Acnat1;Dbxref=GeneID:230161,GenBank:XM_011250003.3,MGI:MGI:2140197;Name=XM_011250003.3;gbkey=mRNA;gene=Acnat1;model_evidence=Supporting evidence includes similarity to: 5 mRNAs%2C 1 EST%2C 5 Proteins%2C 24 long SRA reads%2C and 78%25 coverage of the annotated genomic feature by RNAseq alignments%2C including 1 sample with support for all annotated introns;product=acyl-coenzyme A amino acid N-acyltransferase 1%2C transcript variant X8;transcript_id=XM_011250003.3;matches_ref_protein=True;valid_ORF=True;extra_copy_number=0
CM058244.1	Liftoff	exon	47826568	47830939	.	-	.	ID=exon-XM_011250003.3-6;Parent=rna-XM_011250003.3;Dbxref=GeneID:230161,GenBank:XM_011250003.3,MGI:MGI:2140197;gbkey=mRNA;gene=Acnat1;product=acyl-coenzyme A amino acid N-acyltransferase 1%2C transcript variant X8;transcript_id=XM_011250003.3;extra_copy_number=0
CM058244.1	Liftoff	exon	47832125	47832327	.	-	.	ID=exon-XM_011250003.3-5;Parent=rna-XM_011250003.3;Dbxref=GeneID:230161,GenBank:XM_011250003.3,MGI:MGI:2140197;gbkey=mRNA;gene=Acnat1;product=acyl-coenzyme A amino acid N-acyltransferase 1%2C transcript variant X8;transcript_id=XM_011250003.3;extra_copy_number=0
CM058244.1	Liftoff	exon	47833673	47834163	.	-	.	ID=exon-XM_011250003.3-4;Parent=rna-XM_011250003.3;Dbxref=GeneID:230161,GenBank:XM_011250003.3,MGI:MGI:2140197;gbkey=mRNA;gene=Acnat1;product=acyl-coenzyme A amino acid N-acyltransferase 1%2C transcript variant X8;transcript_id=XM_011250003.3;extra_copy_number=0
CM058244.1	Liftoff	exon	47856825	47857111	.	-	.	ID=exon-XM_011250003.3-3;Parent=rna-XM_011250003.3;Dbxref=GeneID:230161,GenBank:XM_011250003.3,MGI:MGI:2140197;gbkey=mRNA;gene=Acnat1;product=acyl-coenzyme A amino acid N-acyltransferase 1%2C transcript variant X8;transcript_id=XM_011250003.3;extra_copy_number=0
CM058244.1	Liftoff	exon	47863636	47863818	.	-	.	ID=exon-XM_011250003.3-2;Parent=rna-XM_011250003.3;Dbxref=GeneID:230161,GenBank:XM_011250003.3,MGI:MGI:2140197;gbkey=mRNA;gene=Acnat1;product=acyl-coenzyme A amino acid N-acyltransferase 1%2C transcript variant X8;transcript_id=XM_011250003.3;extra_copy_number=0
CM058244.1	Liftoff	exon	47864006	47864357	.	-	.	ID=exon-XM_011250003.3-1;Parent=rna-XM_011250003.3;Dbxref=GeneID:230161,GenBank:XM_011250003.3,MGI:MGI:2140197;gbkey=mRNA;gene=Acnat1;product=acyl-coenzyme A amino acid N-acyltransferase 1%2C transcript variant X8;transcript_id=XM_011250003.3;extra_copy_number=0
CM058244.1	Liftoff	CDS	47830358	47830939	.	-	.	ID=cds-XP_011248305.1;Parent=rna-XM_011250003.3;Dbxref=GeneID:230161,GenBank:XP_011248305.1,MGI:MGI:2140197;Name=XP_011248305.1;gbkey=CDS;gene=Acnat1;product=acyl-coenzyme A amino acid N-acyltransferase 1 isoform X2;protein_id=XP_011248305.1;extra_copy_number=0
CM058244.1	Liftoff	CDS	47832125	47832327	.	-	.	ID=cds-XP_011248305.1;Parent=rna-XM_011250003.3;Dbxref=GeneID:230161,GenBank:XP_011248305.1,MGI:MGI:2140197;Name=XP_011248305.1;gbkey=CDS;gene=Acnat1;product=acyl-coenzyme A amino acid N-acyltransferase 1 isoform X2;protein_id=XP_011248305.1;extra_copy_number=0
CM058244.1	Liftoff	CDS	47833673	47834138	.	-	.	ID=cds-XP_011248305.1;Parent=rna-XM_011250003.3;Dbxref=GeneID:230161,GenBank:XP_011248305.1,MGI:MGI:2140197;Name=XP_011248305.1;gbkey=CDS;gene=Acnat1;product=acyl-coenzyme A amino acid N-acyltransferase 1 isoform X2;protein_id=XP_011248305.1;extra_copy_number=0
CM058244.1	Liftoff	mRNA	47826568	47864357	.	-	.	ID=rna-XM_011250004.3;Parent=gene-Acnat1;Dbxref=GeneID:230161,GenBank:XM_011250004.3,MGI:MGI:2140197;Name=XM_011250004.3;gbkey=mRNA;gene=Acnat1;model_evidence=Supporting evidence includes similarity to: 5 mRNAs%2C 1 EST%2C 5 Proteins%2C 26 long SRA reads%2C and 77%25 coverage of the annotated genomic feature by RNAseq alignments%2C including 10 samples with support for all annotated introns;product=acyl-coenzyme A amino acid N-acyltransferase 1%2C transcript variant X9;transcript_id=XM_011250004.3;matches_ref_protein=True;valid_ORF=True;extra_copy_number=0
CM058244.1	Liftoff	exon	47826568	47830939	.	-	.	ID=exon-XM_011250004.3-6;Parent=rna-XM_011250004.3;Dbxref=GeneID:230161,GenBank:XM_011250004.3,MGI:MGI:2140197;gbkey=mRNA;gene=Acnat1;product=acyl-coenzyme A amino acid N-acyltransferase 1%2C transcript variant X9;transcript_id=XM_011250004.3;extra_copy_number=0
CM058244.1	Liftoff	exon	47832125	47832327	.	-	.	ID=exon-XM_011250004.3-5;Parent=rna-XM_011250004.3;Dbxref=GeneID:230161,GenBank:XM_011250004.3,MGI:MGI:2140197;gbkey=mRNA;gene=Acnat1;product=acyl-coenzyme A amino acid N-acyltransferase 1%2C transcript variant X9;transcript_id=XM_011250004.3;extra_copy_number=0
CM058244.1	Liftoff	exon	47833673	47834163	.	-	.	ID=exon-XM_011250004.3-4;Parent=rna-XM_011250004.3;Dbxref=GeneID:230161,GenBank:XM_011250004.3,MGI:MGI:2140197;gbkey=mRNA;gene=Acnat1;product=acyl-coenzyme A amino acid N-acyltransferase 1%2C transcript variant X9;transcript_id=XM_011250004.3;extra_copy_number=0
CM058244.1	Liftoff	exon	47841761	47841890	.	-	.	ID=exon-XM_011250004.3-3;Parent=rna-XM_011250004.3;Dbxref=GeneID:230161,GenBank:XM_011250004.3,MGI:MGI:2140197;gbkey=mRNA;gene=Acnat1;product=acyl-coenzyme A amino acid N-acyltransferase 1%2C transcript variant X9;transcript_id=XM_011250004.3;extra_copy_number=0
CM058244.1	Liftoff	exon	47863703	47863818	.	-	.	ID=exon-XM_011250004.3-2;Parent=rna-XM_011250004.3;Dbxref=GeneID:230161,GenBank:XM_011250004.3,MGI:MGI:2140197;gbkey=mRNA;gene=Acnat1;product=acyl-coenzyme A amino acid N-acyltransferase 1%2C transcript variant X9;transcript_id=XM_011250004.3;extra_copy_number=0
CM058244.1	Liftoff	exon	47864006	47864357	.	-	.	ID=exon-XM_011250004.3-1;Parent=rna-XM_011250004.3;Dbxref=GeneID:230161,GenBank:XM_011250004.3,MGI:MGI:2140197;gbkey=mRNA;gene=Acnat1;product=acyl-coenzyme A amino acid N-acyltransferase 1%2C transcript variant X9;transcript_id=XM_011250004.3;extra_copy_number=0
CM058244.1	Liftoff	CDS	47830358	47830939	.	-	.	ID=cds-XP_011248306.1;Parent=rna-XM_011250004.3;Dbxref=GeneID:230161,GenBank:XP_011248306.1,MGI:MGI:2140197;Name=XP_011248306.1;gbkey=CDS;gene=Acnat1;product=acyl-coenzyme A amino acid N-acyltransferase 1 isoform X2;protein_id=XP_011248306.1;extra_copy_number=0
CM058244.1	Liftoff	CDS	47832125	47832327	.	-	.	ID=cds-XP_011248306.1;Parent=rna-XM_011250004.3;Dbxref=GeneID:230161,GenBank:XP_011248306.1,MGI:MGI:2140197;Name=XP_011248306.1;gbkey=CDS;gene=Acnat1;product=acyl-coenzyme A amino acid N-acyltransferase 1 isoform X2;protein_id=XP_011248306.1;extra_copy_number=0
CM058244.1	Liftoff	CDS	47833673	47834138	.	-	.	ID=cds-XP_011248306.1;Parent=rna-XM_011250004.3;Dbxref=GeneID:230161,GenBank:XP_011248306.1,MGI:MGI:2140197;Name=XP_011248306.1;gbkey=CDS;gene=Acnat1;product=acyl-coenzyme A amino acid N-acyltransferase 1 isoform X2;protein_id=XP_011248306.1;extra_copy_number=0
CM058244.1	Liftoff	mRNA	47826568	47864357	.	-	.	ID=rna-XM_011250005.3;Parent=gene-Acnat1;Dbxref=GeneID:230161,GenBank:XM_011250005.3,MGI:MGI:2140197;Name=XM_011250005.3;gbkey=mRNA;gene=Acnat1;model_evidence=Supporting evidence includes similarity to: 5 mRNAs%2C 1 EST%2C 5 Proteins%2C 24 long SRA reads%2C and 77%25 coverage of the annotated genomic feature by RNAseq alignments%2C including 10 samples with support for all annotated introns;product=acyl-coenzyme A amino acid N-acyltransferase 1%2C transcript variant X10;transcript_id=XM_011250005.3;matches_ref_protein=True;valid_ORF=True;extra_copy_number=0
CM058244.1	Liftoff	exon	47826568	47830939	.	-	.	ID=exon-XM_011250005.3-5;Parent=rna-XM_011250005.3;Dbxref=GeneID:230161,GenBank:XM_011250005.3,MGI:MGI:2140197;gbkey=mRNA;gene=Acnat1;product=acyl-coenzyme A amino acid N-acyltransferase 1%2C transcript variant X10;transcript_id=XM_011250005.3;extra_copy_number=0
CM058244.1	Liftoff	exon	47832125	47832327	.	-	.	ID=exon-XM_011250005.3-4;Parent=rna-XM_011250005.3;Dbxref=GeneID:230161,GenBank:XM_011250005.3,MGI:MGI:2140197;gbkey=mRNA;gene=Acnat1;product=acyl-coenzyme A amino acid N-acyltransferase 1%2C transcript variant X10;transcript_id=XM_011250005.3;extra_copy_number=0
CM058244.1	Liftoff	exon	47833673	47834163	.	-	.	ID=exon-XM_011250005.3-3;Parent=rna-XM_011250005.3;Dbxref=GeneID:230161,GenBank:XM_011250005.3,MGI:MGI:2140197;gbkey=mRNA;gene=Acnat1;product=acyl-coenzyme A amino acid N-acyltransferase 1%2C transcript variant X10;transcript_id=XM_011250005.3;extra_copy_number=0
CM058244.1	Liftoff	exon	47863703	47863818	.	-	.	ID=exon-XM_011250005.3-2;Parent=rna-XM_011250005.3;Dbxref=GeneID:230161,GenBank:XM_011250005.3,MGI:MGI:2140197;gbkey=mRNA;gene=Acnat1;product=acyl-coenzyme A amino acid N-acyltransferase 1%2C transcript variant X10;transcript_id=XM_011250005.3;extra_copy_number=0
CM058244.1	Liftoff	exon	47864006	47864357	.	-	.	ID=exon-XM_011250005.3-1;Parent=rna-XM_011250005.3;Dbxref=GeneID:230161,GenBank:XM_011250005.3,MGI:MGI:2140197;gbkey=mRNA;gene=Acnat1;product=acyl-coenzyme A amino acid N-acyltransferase 1%2C transcript variant X10;transcript_id=XM_011250005.3;extra_copy_number=0
CM058244.1	Liftoff	CDS	47830358	47830939	.	-	.	ID=cds-XP_011248307.1;Parent=rna-XM_011250005.3;Dbxref=GeneID:230161,GenBank:XP_011248307.1,MGI:MGI:2140197;Name=XP_011248307.1;gbkey=CDS;gene=Acnat1;product=acyl-coenzyme A amino acid N-acyltransferase 1 isoform X2;protein_id=XP_011248307.1;extra_copy_number=0
CM058244.1	Liftoff	CDS	47832125	47832327	.	-	.	ID=cds-XP_011248307.1;Parent=rna-XM_011250005.3;Dbxref=GeneID:230161,GenBank:XP_011248307.1,MGI:MGI:2140197;Name=XP_011248307.1;gbkey=CDS;gene=Acnat1;product=acyl-coenzyme A amino acid N-acyltransferase 1 isoform X2;protein_id=XP_011248307.1;extra_copy_number=0
CM058244.1	Liftoff	CDS	47833673	47834138	.	-	.	ID=cds-XP_011248307.1;Parent=rna-XM_011250005.3;Dbxref=GeneID:230161,GenBank:XP_011248307.1,MGI:MGI:2140197;Name=XP_011248307.1;gbkey=CDS;gene=Acnat1;product=acyl-coenzyme A amino acid N-acyltransferase 1 isoform X2;protein_id=XP_011248307.1;extra_copy_number=0
CM058244.1	Liftoff	mRNA	47826568	47864357	.	-	.	ID=rna-XM_030253418.1;Parent=gene-Acnat1;Dbxref=GeneID:230161,GenBank:XM_030253418.1,MGI:MGI:2140197;Name=XM_030253418.1;gbkey=mRNA;gene=Acnat1;model_evidence=Supporting evidence includes similarity to: 5 mRNAs%2C 2 ESTs%2C 5 Proteins%2C 24 long SRA reads%2C and 77%25 coverage of the annotated genomic feature by RNAseq alignments%2C including 5 samples with support for all annotated introns;product=acyl-coenzyme A amino acid N-acyltransferase 1%2C transcript variant X4;transcript_id=XM_030253418.1;matches_ref_protein=True;valid_ORF=True;extra_copy_number=0
CM058244.1	Liftoff	exon	47826568	47830939	.	-	.	ID=exon-XM_030253418.1-7;Parent=rna-XM_030253418.1;Dbxref=GeneID:230161,GenBank:XM_030253418.1,MGI:MGI:2140197;gbkey=mRNA;gene=Acnat1;product=acyl-coenzyme A amino acid N-acyltransferase 1%2C transcript variant X4;transcript_id=XM_030253418.1;extra_copy_number=0
CM058244.1	Liftoff	exon	47832125	47832327	.	-	.	ID=exon-XM_030253418.1-6;Parent=rna-XM_030253418.1;Dbxref=GeneID:230161,GenBank:XM_030253418.1,MGI:MGI:2140197;gbkey=mRNA;gene=Acnat1;product=acyl-coenzyme A amino acid N-acyltransferase 1%2C transcript variant X4;transcript_id=XM_030253418.1;extra_copy_number=0
CM058244.1	Liftoff	exon	47833673	47834163	.	-	.	ID=exon-XM_030253418.1-5;Parent=rna-XM_030253418.1;Dbxref=GeneID:230161,GenBank:XM_030253418.1,MGI:MGI:2140197;gbkey=mRNA;gene=Acnat1;product=acyl-coenzyme A amino acid N-acyltransferase 1%2C transcript variant X4;transcript_id=XM_030253418.1;extra_copy_number=0
CM058244.1	Liftoff	exon	47841761	47841890	.	-	.	ID=exon-XM_030253418.1-4;Parent=rna-XM_030253418.1;Dbxref=GeneID:230161,GenBank:XM_030253418.1,MGI:MGI:2140197;gbkey=mRNA;gene=Acnat1;product=acyl-coenzyme A amino acid N-acyltransferase 1%2C transcript variant X4;transcript_id=XM_030253418.1;extra_copy_number=0
CM058244.1	Liftoff	exon	47856460	47857111	.	-	.	ID=exon-XM_030253418.1-3;Parent=rna-XM_030253418.1;Dbxref=GeneID:230161,GenBank:XM_030253418.1,MGI:MGI:2140197;gbkey=mRNA;gene=Acnat1;product=acyl-coenzyme A amino acid N-acyltransferase 1%2C transcript variant X4;transcript_id=XM_030253418.1;extra_copy_number=0
CM058244.1	Liftoff	exon	47863636	47863818	.	-	.	ID=exon-XM_030253418.1-2;Parent=rna-XM_030253418.1;Dbxref=GeneID:230161,GenBank:XM_030253418.1,MGI:MGI:2140197;gbkey=mRNA;gene=Acnat1;product=acyl-coenzyme A amino acid N-acyltransferase 1%2C transcript variant X4;transcript_id=XM_030253418.1;extra_copy_number=0
CM058244.1	Liftoff	exon	47864006	47864357	.	-	.	ID=exon-XM_030253418.1-1;Parent=rna-XM_030253418.1;Dbxref=GeneID:230161,GenBank:XM_030253418.1,MGI:MGI:2140197;gbkey=mRNA;gene=Acnat1;product=acyl-coenzyme A amino acid N-acyltransferase 1%2C transcript variant X4;transcript_id=XM_030253418.1;extra_copy_number=0
CM058244.1	Liftoff	CDS	47830358	47830939	.	-	.	ID=cds-XP_030109278.1;Parent=rna-XM_030253418.1;Dbxref=GeneID:230161,GenBank:XP_030109278.1,MGI:MGI:2140197;Name=XP_030109278.1;gbkey=CDS;gene=Acnat1;product=acyl-coenzyme A amino acid N-acyltransferase 1 isoform X2;protein_id=XP_030109278.1;extra_copy_number=0
CM058244.1	Liftoff	CDS	47832125	47832327	.	-	.	ID=cds-XP_030109278.1;Parent=rna-XM_030253418.1;Dbxref=GeneID:230161,GenBank:XP_030109278.1,MGI:MGI:2140197;Name=XP_030109278.1;gbkey=CDS;gene=Acnat1;product=acyl-coenzyme A amino acid N-acyltransferase 1 isoform X2;protein_id=XP_030109278.1;extra_copy_number=0
CM058244.1	Liftoff	CDS	47833673	47834138	.	-	.	ID=cds-XP_030109278.1;Parent=rna-XM_030253418.1;Dbxref=GeneID:230161,GenBank:XP_030109278.1,MGI:MGI:2140197;Name=XP_030109278.1;gbkey=CDS;gene=Acnat1;product=acyl-coenzyme A amino acid N-acyltransferase 1 isoform X2;protein_id=XP_030109278.1;extra_copy_number=0
CM058244.1	Liftoff	gene	47857349	47857452	.	+	.	ID=gene-Gm26424;Dbxref=GeneID:115490012,MGI:MGI:5456201;Name=Gm26424;description=predicted gene%2C 26424;gbkey=Gene;gene=Gm26424;gene_biotype=snRNA;coverage=1.0;sequence_ID=1.0;extra_copy_number=0;copy_num_ID=gene-Gm26424_0
CM058244.1	Liftoff	snRNA	47857349	47857452	.	+	.	ID=rna-XR_004942293.1;Parent=gene-Gm26424;Dbxref=GeneID:115490012,RFAM:RF00026,GenBank:XR_004942293.1,MGI:MGI:5456201;Name=XR_004942293.1;gbkey=ncRNA;gene=Gm26424;inference=COORDINATES: profile:INFERNAL:1.1.1;product=U6 spliceosomal RNA;transcript_id=XR_004942293.1;extra_copy_number=0
CM058244.1	Liftoff	exon	47857349	47857452	.	+	.	ID=exon-XR_004942293.1-1;Parent=rna-XR_004942293.1;Dbxref=GeneID:115490012,RFAM:RF00026,GenBank:XR_004942293.1,MGI:MGI:5456201;gbkey=ncRNA;gene=Gm26424;inference=COORDINATES: profile:INFERNAL:1.1.1;product=U6 spliceosomal RNA;transcript_id=XR_004942293.1;extra_copy_number=0
CM058244.1	Liftoff	gene	47857960	47870308	.	+	.	ID=gene-Gm33009;Dbxref=GeneID:102635749,MGI:MGI:5592168;Name=Gm33009;description=predicted gene%2C 33009;gbkey=Gene;gene=Gm33009;gene_biotype=lncRNA;coverage=1.0;sequence_ID=1.0;extra_copy_number=0;copy_num_ID=gene-Gm33009_0
CM058244.1	Liftoff	lnc_RNA	47857960	47870308	.	+	.	ID=rna-XR_390560.4;Parent=gene-Gm33009;Dbxref=GeneID:102635749,GenBank:XR_390560.4,MGI:MGI:5592168;Name=XR_390560.4;gbkey=ncRNA;gene=Gm33009;model_evidence=Supporting evidence includes similarity to: 1 mRNA%2C and 100%25 coverage of the annotated genomic feature by RNAseq alignments%2C including 3 samples with support for all annotated introns;product=predicted gene%2C 33009%2C transcript variant X2;transcript_id=XR_390560.4;extra_copy_number=0
CM058244.1	Liftoff	exon	47857960	47858112	.	+	.	ID=exon-XR_390560.4-1;Parent=rna-XR_390560.4;Dbxref=GeneID:102635749,GenBank:XR_390560.4,MGI:MGI:5592168;gbkey=ncRNA;gene=Gm33009;product=predicted gene%2C 33009%2C transcript variant X2;transcript_id=XR_390560.4;extra_copy_number=0
CM058244.1	Liftoff	exon	47869601	47869781	.	+	.	ID=exon-XR_390560.4-2;Parent=rna-XR_390560.4;Dbxref=GeneID:102635749,GenBank:XR_390560.4,MGI:MGI:5592168;gbkey=ncRNA;gene=Gm33009;product=predicted gene%2C 33009%2C transcript variant X2;transcript_id=XR_390560.4;extra_copy_number=0
CM058244.1	Liftoff	exon	47869872	47870308	.	+	.	ID=exon-XR_390560.4-3;Parent=rna-XR_390560.4;Dbxref=GeneID:102635749,GenBank:XR_390560.4,MGI:MGI:5592168;gbkey=ncRNA;gene=Gm33009;product=predicted gene%2C 33009%2C transcript variant X2;transcript_id=XR_390560.4;extra_copy_number=0
CM058244.1	Liftoff	lnc_RNA	47869349	47870308	.	+	.	ID=rna-XR_881263.3;Parent=gene-Gm33009;Dbxref=GeneID:102635749,GenBank:XR_881263.3,MGI:MGI:5592168;Name=XR_881263.3;gbkey=ncRNA;gene=Gm33009;model_evidence=Supporting evidence includes similarity to: 1 mRNA%2C and 100%25 coverage of the annotated genomic feature by RNAseq alignments%2C including 8 samples with support for all annotated introns;product=predicted gene%2C 33009%2C transcript variant X1;transcript_id=XR_881263.3;extra_copy_number=0
CM058244.1	Liftoff	exon	47869349	47869781	.	+	.	ID=exon-XR_881263.3-1;Parent=rna-XR_881263.3;Dbxref=GeneID:102635749,GenBank:XR_881263.3,MGI:MGI:5592168;gbkey=ncRNA;gene=Gm33009;product=predicted gene%2C 33009%2C transcript variant X1;transcript_id=XR_881263.3;extra_copy_number=0
CM058244.1	Liftoff	exon	47869872	47870308	.	+	.	ID=exon-XR_881263.3-2;Parent=rna-XR_881263.3;Dbxref=GeneID:102635749,GenBank:XR_881263.3,MGI:MGI:5592168;gbkey=ncRNA;gene=Gm33009;product=predicted gene%2C 33009%2C transcript variant X1;transcript_id=XR_881263.3;extra_copy_number=0
CM058244.1	Liftoff	gene	47871521	47887497	.	+	.	ID=gene-Gm32894;Dbxref=GeneID:102635603,MGI:MGI:5592053;Name=Gm32894;description=predicted gene%2C 32894;gbkey=Gene;gene=Gm32894;gene_biotype=lncRNA;coverage=1.0;sequence_ID=1.0;extra_copy_number=0;copy_num_ID=gene-Gm32894_0
CM058244.1	Liftoff	lnc_RNA	47871521	47887497	.	+	.	ID=rna-XR_881264.1;Parent=gene-Gm32894;Dbxref=GeneID:102635603,GenBank:XR_881264.1,MGI:MGI:5592053;Name=XR_881264.1;gbkey=ncRNA;gene=Gm32894;model_evidence=Supporting evidence includes similarity to: 100%25 coverage of the annotated genomic feature by RNAseq alignments%2C including 4 samples with support for all annotated introns;product=predicted gene%2C 32894%2C transcript variant X2;transcript_id=XR_881264.1;extra_copy_number=0
CM058244.1	Liftoff	exon	47871521	47871542	.	+	.	ID=exon-XR_881264.1-1;Parent=rna-XR_881264.1;Dbxref=GeneID:102635603,GenBank:XR_881264.1,MGI:MGI:5592053;gbkey=ncRNA;gene=Gm32894;product=predicted gene%2C 32894%2C transcript variant X2;transcript_id=XR_881264.1;extra_copy_number=0
CM058244.1	Liftoff	exon	47875155	47875251	.	+	.	ID=exon-XR_881264.1-2;Parent=rna-XR_881264.1;Dbxref=GeneID:102635603,GenBank:XR_881264.1,MGI:MGI:5592053;gbkey=ncRNA;gene=Gm32894;product=predicted gene%2C 32894%2C transcript variant X2;transcript_id=XR_881264.1;extra_copy_number=0
CM058244.1	Liftoff	exon	47887064	47887497	.	+	.	ID=exon-XR_881264.1-3;Parent=rna-XR_881264.1;Dbxref=GeneID:102635603,GenBank:XR_881264.1,MGI:MGI:5592053;gbkey=ncRNA;gene=Gm32894;product=predicted gene%2C 32894%2C transcript variant X2;transcript_id=XR_881264.1;extra_copy_number=0
CM058244.1	Liftoff	lnc_RNA	47874644	47887497	.	+	.	ID=rna-XR_390557.2;Parent=gene-Gm32894;Dbxref=GeneID:102635603,GenBank:XR_390557.2,MGI:MGI:5592053;Name=XR_390557.2;gbkey=ncRNA;gene=Gm32894;model_evidence=Supporting evidence includes similarity to: 2 long SRA reads%2C and 100%25 coverage of the annotated genomic feature by RNAseq alignments%2C including 3 samples with support for all annotated introns;product=predicted gene%2C 32894%2C transcript variant X1;transcript_id=XR_390557.2;extra_copy_number=0
CM058244.1	Liftoff	exon	47874644	47875086	.	+	.	ID=exon-XR_390557.2-1;Parent=rna-XR_390557.2;Dbxref=GeneID:102635603,GenBank:XR_390557.2,MGI:MGI:5592053;gbkey=ncRNA;gene=Gm32894;product=predicted gene%2C 32894%2C transcript variant X1;transcript_id=XR_390557.2;extra_copy_number=0
CM058244.1	Liftoff	exon	47887064	47887497	.	+	.	ID=exon-XR_390557.2-2;Parent=rna-XR_390557.2;Dbxref=GeneID:102635603,GenBank:XR_390557.2,MGI:MGI:5592053;gbkey=ncRNA;gene=Gm32894;product=predicted gene%2C 32894%2C transcript variant X1;transcript_id=XR_390557.2;extra_copy_number=0
CM058244.1	Liftoff	gene	47872458	47890943	.	-	.	ID=gene-Baat;Dbxref=GeneID:12012,MGI:MGI:106642;Name=Baat;description=bile acid-Coenzyme A: amino acid N-acyltransferase;gbkey=Gene;gene=Baat;gene_biotype=protein_coding;gene_synonym=BAT;coverage=1.0;sequence_ID=1.0;valid_ORFs=2;extra_copy_number=0;copy_num_ID=gene-Baat_0
CM058244.1	Liftoff	mRNA	47872458	47890943	.	-	.	ID=rna-XM_006537565.4;Parent=gene-Baat;Dbxref=GeneID:12012,GenBank:XM_006537565.4,MGI:MGI:106642;Name=XM_006537565.4;gbkey=mRNA;gene=Baat;model_evidence=Supporting evidence includes similarity to: 1 EST%2C 41 long SRA reads%2C and 100%25 coverage of the annotated genomic feature by RNAseq alignments%2C including 5 samples with support for all annotated introns;product=bile acid-Coenzyme A: amino acid N-acyltransferase%2C transcript variant X1;transcript_id=XM_006537565.4;matches_ref_protein=True;valid_ORF=True;extra_copy_number=0
CM058244.1	Liftoff	exon	47872458	47873455	.	-	.	ID=exon-XM_006537565.4-3;Parent=rna-XM_006537565.4;Dbxref=GeneID:12012,GenBank:XM_006537565.4,MGI:MGI:106642;gbkey=mRNA;gene=Baat;product=bile acid-Coenzyme A: amino acid N-acyltransferase%2C transcript variant X1;transcript_id=XM_006537565.4;extra_copy_number=0
CM058244.1	Liftoff	exon	47882658	47882860	.	-	.	ID=exon-XM_006537565.4-2;Parent=rna-XM_006537565.4;Dbxref=GeneID:12012,GenBank:XM_006537565.4,MGI:MGI:106642;gbkey=mRNA;gene=Baat;product=bile acid-Coenzyme A: amino acid N-acyltransferase%2C transcript variant X1;transcript_id=XM_006537565.4;extra_copy_number=0
CM058244.1	Liftoff	exon	47889357	47890943	.	-	.	ID=exon-XM_006537565.4-1;Parent=rna-XM_006537565.4;Dbxref=GeneID:12012,GenBank:XM_006537565.4,MGI:MGI:106642;gbkey=mRNA;gene=Baat;product=bile acid-Coenzyme A: amino acid N-acyltransferase%2C transcript variant X1;transcript_id=XM_006537565.4;extra_copy_number=0
CM058244.1	Liftoff	CDS	47872862	47873455	.	-	.	ID=cds-XP_006537628.1;Parent=rna-XM_006537565.4;Dbxref=GeneID:12012,GenBank:XP_006537628.1,MGI:MGI:106642;Name=XP_006537628.1;gbkey=CDS;gene=Baat;product=bile acid-CoA:amino acid N-acyltransferase isoform X1;protein_id=XP_006537628.1;extra_copy_number=0
CM058244.1	Liftoff	CDS	47882658	47882807	.	-	.	ID=cds-XP_006537628.1;Parent=rna-XM_006537565.4;Dbxref=GeneID:12012,GenBank:XP_006537628.1,MGI:MGI:106642;Name=XP_006537628.1;gbkey=CDS;gene=Baat;product=bile acid-CoA:amino acid N-acyltransferase isoform X1;protein_id=XP_006537628.1;extra_copy_number=0
CM058244.1	Liftoff	mRNA	47872460	47889586	.	-	.	ID=rna-NM_007519.3;Parent=gene-Baat;Dbxref=GeneID:12012,GenBank:NM_007519.3,MGI:MGI:106642;Name=NM_007519.3;gbkey=mRNA;gene=Baat;product=bile acid-Coenzyme A: amino acid N-acyltransferase;tag=RefSeq Select;transcript_id=NM_007519.3;matches_ref_protein=True;valid_ORF=True;extra_copy_number=0
CM058244.1	Liftoff	exon	47872460	47873455	.	-	.	ID=exon-NM_007519.3-4;Parent=rna-NM_007519.3;Dbxref=GeneID:12012,GenBank:NM_007519.3,MGI:MGI:106642;gbkey=mRNA;gene=Baat;product=bile acid-Coenzyme A: amino acid N-acyltransferase;tag=RefSeq Select;transcript_id=NM_007519.3;extra_copy_number=0
CM058244.1	Liftoff	exon	47882658	47882860	.	-	.	ID=exon-NM_007519.3-3;Parent=rna-NM_007519.3;Dbxref=GeneID:12012,GenBank:NM_007519.3,MGI:MGI:106642;gbkey=mRNA;gene=Baat;product=bile acid-Coenzyme A: amino acid N-acyltransferase;tag=RefSeq Select;transcript_id=NM_007519.3;extra_copy_number=0
CM058244.1	Liftoff	exon	47885679	47886195	.	-	.	ID=exon-NM_007519.3-2;Parent=rna-NM_007519.3;Dbxref=GeneID:12012,GenBank:NM_007519.3,MGI:MGI:106642;gbkey=mRNA;gene=Baat;product=bile acid-Coenzyme A: amino acid N-acyltransferase;tag=RefSeq Select;transcript_id=NM_007519.3;extra_copy_number=0
CM058244.1	Liftoff	exon	47889357	47889586	.	-	.	ID=exon-NM_007519.3-1;Parent=rna-NM_007519.3;Dbxref=GeneID:12012,GenBank:NM_007519.3,MGI:MGI:106642;gbkey=mRNA;gene=Baat;product=bile acid-Coenzyme A: amino acid N-acyltransferase;tag=RefSeq Select;transcript_id=NM_007519.3;extra_copy_number=0
CM058244.1	Liftoff	CDS	47872862	47873455	.	-	.	ID=cds-NP_031545.2;Parent=rna-NM_007519.3;Dbxref=CCDS:CCDS18173.1,GeneID:12012,GenBank:NP_031545.2,MGI:MGI:106642;Name=NP_031545.2;gbkey=CDS;gene=Baat;product=bile acid-CoA:amino acid N-acyltransferase;protein_id=NP_031545.2;tag=RefSeq Select;extra_copy_number=0
CM058244.1	Liftoff	CDS	47882658	47882860	.	-	.	ID=cds-NP_031545.2;Parent=rna-NM_007519.3;Dbxref=CCDS:CCDS18173.1,GeneID:12012,GenBank:NP_031545.2,MGI:MGI:106642;Name=NP_031545.2;gbkey=CDS;gene=Baat;product=bile acid-CoA:amino acid N-acyltransferase;protein_id=NP_031545.2;tag=RefSeq Select;extra_copy_number=0
CM058244.1	Liftoff	CDS	47885679	47886144	.	-	.	ID=cds-NP_031545.2;Parent=rna-NM_007519.3;Dbxref=CCDS:CCDS18173.1,GeneID:12012,GenBank:NP_031545.2,MGI:MGI:106642;Name=NP_031545.2;gbkey=CDS;gene=Baat;product=bile acid-CoA:amino acid N-acyltransferase;protein_id=NP_031545.2;tag=RefSeq Select;extra_copy_number=0
CM058244.1	Liftoff	gene	47893572	47894314	.	+	.	ID=gene-Gm52736;Dbxref=GeneID:115489992,MGI:MGI:6367115;Name=Gm52736;description=predicted gene%2C 52736;gbkey=Gene;gene=Gm52736;gene_biotype=lncRNA;coverage=1.0;sequence_ID=1.0;extra_copy_number=0;copy_num_ID=gene-Gm52736_0
CM058244.1	Liftoff	lnc_RNA	47893572	47894314	.	+	.	ID=rna-XR_003955403.1;Parent=gene-Gm52736;Dbxref=GeneID:115489992,GenBank:XR_003955403.1,MGI:MGI:6367115;Name=XR_003955403.1;gbkey=ncRNA;gene=Gm52736;model_evidence=Supporting evidence includes similarity to: 5 long SRA reads%2C and 100%25 coverage of the annotated genomic feature by RNAseq alignments%2C including 6 samples with support for all annotated introns;product=predicted gene%2C 52736;transcript_id=XR_003955403.1;extra_copy_number=0
CM058244.1	Liftoff	exon	47893572	47893788	.	+	.	ID=exon-XR_003955403.1-1;Parent=rna-XR_003955403.1;Dbxref=GeneID:115489992,GenBank:XR_003955403.1,MGI:MGI:6367115;gbkey=ncRNA;gene=Gm52736;product=predicted gene%2C 52736;transcript_id=XR_003955403.1;extra_copy_number=0
CM058244.1	Liftoff	exon	47893879	47894314	.	+	.	ID=exon-XR_003955403.1-2;Parent=rna-XR_003955403.1;Dbxref=GeneID:115489992,GenBank:XR_003955403.1,MGI:MGI:6367115;gbkey=ncRNA;gene=Gm52736;product=predicted gene%2C 52736;transcript_id=XR_003955403.1;extra_copy_number=0
CM058244.1	Liftoff	gene	47895625	47904111	.	-	.	ID=gene-Mrpl50;Dbxref=GeneID:28028,MGI:MGI:107329;Name=Mrpl50;description=mitochondrial ribosomal protein L50;gbkey=Gene;gene=Mrpl50;gene_biotype=protein_coding;gene_synonym=D4Wsu125e;coverage=1.0;sequence_ID=1.0;valid_ORFs=1;extra_copy_number=0;copy_num_ID=gene-Mrpl50_0
CM058244.1	Liftoff	mRNA	47895625	47904111	.	-	.	ID=rna-NM_178603.4;Parent=gene-Mrpl50;Dbxref=GeneID:28028,GenBank:NM_178603.4,MGI:MGI:107329;Name=NM_178603.4;gbkey=mRNA;gene=Mrpl50;product=mitochondrial ribosomal protein L50;tag=RefSeq Select;transcript_id=NM_178603.4;matches_ref_protein=True;valid_ORF=True;extra_copy_number=0
CM058244.1	Liftoff	exon	47895625	47897605	.	-	.	ID=exon-NM_178603.4-2;Parent=rna-NM_178603.4;Dbxref=GeneID:28028,GenBank:NM_178603.4,MGI:MGI:107329;gbkey=mRNA;gene=Mrpl50;product=mitochondrial ribosomal protein L50;tag=RefSeq Select;transcript_id=NM_178603.4;extra_copy_number=0
CM058244.1	Liftoff	exon	47903990	47904111	.	-	.	ID=exon-NM_178603.4-1;Parent=rna-NM_178603.4;Dbxref=GeneID:28028,GenBank:NM_178603.4,MGI:MGI:107329;gbkey=mRNA;gene=Mrpl50;product=mitochondrial ribosomal protein L50;tag=RefSeq Select;transcript_id=NM_178603.4;extra_copy_number=0
CM058244.1	Liftoff	CDS	47897218	47897605	.	-	.	ID=cds-NP_848718.1;Parent=rna-NM_178603.4;Dbxref=CCDS:CCDS18174.1,GeneID:28028,GenBank:NP_848718.1,MGI:MGI:107329;Name=NP_848718.1;gbkey=CDS;gene=Mrpl50;product=39S ribosomal protein L50%2C mitochondrial;protein_id=NP_848718.1;tag=RefSeq Select;extra_copy_number=0
CM058244.1	Liftoff	CDS	47903990	47904081	.	-	.	ID=cds-NP_848718.1;Parent=rna-NM_178603.4;Dbxref=CCDS:CCDS18174.1,GeneID:28028,GenBank:NP_848718.1,MGI:MGI:107329;Name=NP_848718.1;gbkey=CDS;gene=Mrpl50;product=39S ribosomal protein L50%2C mitochondrial;protein_id=NP_848718.1;tag=RefSeq Select;extra_copy_number=0
CM058244.1	Liftoff	gene	47904204	47914584	.	+	.	ID=gene-Zfp189;Dbxref=GeneID:230162,MGI:MGI:2444707;Name=Zfp189;description=zinc finger protein 189;gbkey=Gene;gene=Zfp189;gene_biotype=protein_coding;gene_synonym=C430015I23Rik;coverage=1.0;sequence_ID=1.0;valid_ORFs=2;extra_copy_number=0;copy_num_ID=gene-Zfp189_0
CM058244.1	Liftoff	mRNA	47904204	47914584	.	+	.	ID=rna-NM_001289901.1;Parent=gene-Zfp189;Dbxref=GeneID:230162,GenBank:NM_001289901.1,MGI:MGI:2444707;Name=NM_001289901.1;gbkey=mRNA;gene=Zfp189;product=zinc finger protein 189%2C transcript variant 2;transcript_id=NM_001289901.1;matches_ref_protein=True;valid_ORF=True;extra_copy_number=0
CM058244.1	Liftoff	exon	47904204	47904279	.	+	.	ID=exon-NM_001289901.1-1;Parent=rna-NM_001289901.1;Dbxref=GeneID:230162,GenBank:NM_001289901.1,MGI:MGI:2444707;gbkey=mRNA;gene=Zfp189;product=zinc finger protein 189%2C transcript variant 2;transcript_id=NM_001289901.1;extra_copy_number=0
CM058244.1	Liftoff	exon	47904451	47904623	.	+	.	ID=exon-NM_001289901.1-2;Parent=rna-NM_001289901.1;Dbxref=GeneID:230162,GenBank:NM_001289901.1,MGI:MGI:2444707;gbkey=mRNA;gene=Zfp189;product=zinc finger protein 189%2C transcript variant 2;transcript_id=NM_001289901.1;extra_copy_number=0
CM058244.1	Liftoff	exon	47905426	47905510	.	+	.	ID=exon-NM_001289901.1-3;Parent=rna-NM_001289901.1;Dbxref=GeneID:230162,GenBank:NM_001289901.1,MGI:MGI:2444707;gbkey=mRNA;gene=Zfp189;product=zinc finger protein 189%2C transcript variant 2;transcript_id=NM_001289901.1;extra_copy_number=0
CM058244.1	Liftoff	exon	47912043	47914584	.	+	.	ID=exon-NM_001289901.1-4;Parent=rna-NM_001289901.1;Dbxref=GeneID:230162,GenBank:NM_001289901.1,MGI:MGI:2444707;gbkey=mRNA;gene=Zfp189;product=zinc finger protein 189%2C transcript variant 2;transcript_id=NM_001289901.1;extra_copy_number=0
CM058244.1	Liftoff	CDS	47904591	47904623	.	+	.	ID=cds-NP_001276830.1;Parent=rna-NM_001289901.1;Dbxref=CCDS:CCDS18175.1,GeneID:230162,GenBank:NP_001276830.1,MGI:MGI:2444707;Name=NP_001276830.1;gbkey=CDS;gene=Zfp189;product=zinc finger protein 189;protein_id=NP_001276830.1;extra_copy_number=0
CM058244.1	Liftoff	CDS	47905426	47905510	.	+	.	ID=cds-NP_001276830.1;Parent=rna-NM_001289901.1;Dbxref=CCDS:CCDS18175.1,GeneID:230162,GenBank:NP_001276830.1,MGI:MGI:2444707;Name=NP_001276830.1;gbkey=CDS;gene=Zfp189;product=zinc finger protein 189;protein_id=NP_001276830.1;extra_copy_number=0
CM058244.1	Liftoff	CDS	47912043	47913751	.	+	.	ID=cds-NP_001276830.1;Parent=rna-NM_001289901.1;Dbxref=CCDS:CCDS18175.1,GeneID:230162,GenBank:NP_001276830.1,MGI:MGI:2444707;Name=NP_001276830.1;gbkey=CDS;gene=Zfp189;product=zinc finger protein 189;protein_id=NP_001276830.1;extra_copy_number=0
CM058244.1	Liftoff	mRNA	47904204	47914584	.	+	.	ID=rna-NM_145547.3;Parent=gene-Zfp189;Dbxref=GeneID:230162,GenBank:NM_145547.3,MGI:MGI:2444707;Name=NM_145547.3;gbkey=mRNA;gene=Zfp189;product=zinc finger protein 189%2C transcript variant 1;tag=RefSeq Select;transcript_id=NM_145547.3;matches_ref_protein=True;valid_ORF=True;extra_copy_number=0
CM058244.1	Liftoff	exon	47904204	47904623	.	+	.	ID=exon-NM_145547.3-1;Parent=rna-NM_145547.3;Dbxref=GeneID:230162,GenBank:NM_145547.3,MGI:MGI:2444707;gbkey=mRNA;gene=Zfp189;product=zinc finger protein 189%2C transcript variant 1;tag=RefSeq Select;transcript_id=NM_145547.3;extra_copy_number=0
CM058244.1	Liftoff	exon	47905426	47905510	.	+	.	ID=exon-NM_145547.3-2;Parent=rna-NM_145547.3;Dbxref=GeneID:230162,GenBank:NM_145547.3,MGI:MGI:2444707;gbkey=mRNA;gene=Zfp189;product=zinc finger protein 189%2C transcript variant 1;tag=RefSeq Select;transcript_id=NM_145547.3;extra_copy_number=0
CM058244.1	Liftoff	exon	47912043	47914584	.	+	.	ID=exon-NM_145547.3-3;Parent=rna-NM_145547.3;Dbxref=GeneID:230162,GenBank:NM_145547.3,MGI:MGI:2444707;gbkey=mRNA;gene=Zfp189;product=zinc finger protein 189%2C transcript variant 1;tag=RefSeq Select;transcript_id=NM_145547.3;extra_copy_number=0
CM058244.1	Liftoff	CDS	47904591	47904623	.	+	.	ID=cds-NP_663522.2;Parent=rna-NM_145547.3;Dbxref=CCDS:CCDS18175.1,GeneID:230162,GenBank:NP_663522.2,MGI:MGI:2444707;Name=NP_663522.2;gbkey=CDS;gene=Zfp189;product=zinc finger protein 189;protein_id=NP_663522.2;tag=RefSeq Select;extra_copy_number=0
CM058244.1	Liftoff	CDS	47905426	47905510	.	+	.	ID=cds-NP_663522.2;Parent=rna-NM_145547.3;Dbxref=CCDS:CCDS18175.1,GeneID:230162,GenBank:NP_663522.2,MGI:MGI:2444707;Name=NP_663522.2;gbkey=CDS;gene=Zfp189;product=zinc finger protein 189;protein_id=NP_663522.2;tag=RefSeq Select;extra_copy_number=0
CM058244.1	Liftoff	CDS	47912043	47913751	.	+	.	ID=cds-NP_663522.2;Parent=rna-NM_145547.3;Dbxref=CCDS:CCDS18175.1,GeneID:230162,GenBank:NP_663522.2,MGI:MGI:2444707;Name=NP_663522.2;gbkey=CDS;gene=Zfp189;product=zinc finger protein 189;protein_id=NP_663522.2;tag=RefSeq Select;extra_copy_number=0
CM058244.1	Liftoff	gene	47919019	47932582	.	-	.	ID=gene-Aldob;Dbxref=GeneID:230163,MGI:MGI:87995;Name=Aldob;description=aldolase B%2C fructose-bisphosphate;gbkey=Gene;gene=Aldob;gene_biotype=protein_coding;gene_synonym=Aldo-2,Aldo2;coverage=1.0;sequence_ID=1.0;valid_ORFs=1;extra_copy_number=0;copy_num_ID=gene-Aldob_0
CM058244.1	Liftoff	mRNA	47919019	47932582	.	-	.	ID=rna-NM_144903.3;Parent=gene-Aldob;Dbxref=GeneID:230163,GenBank:NM_144903.3,MGI:MGI:87995;Name=NM_144903.3;gbkey=mRNA;gene=Aldob;product=aldolase B%2C fructose-bisphosphate;tag=RefSeq Select;transcript_id=NM_144903.3;matches_ref_protein=True;valid_ORF=True;extra_copy_number=0
CM058244.1	Liftoff	exon	47919019	47919914	.	-	.	ID=exon-NM_144903.3-9;Parent=rna-NM_144903.3;Dbxref=GeneID:230163,GenBank:NM_144903.3,MGI:MGI:87995;gbkey=mRNA;gene=Aldob;product=aldolase B%2C fructose-bisphosphate;tag=RefSeq Select;transcript_id=NM_144903.3;extra_copy_number=0
CM058244.1	Liftoff	exon	47921154	47921353	.	-	.	ID=exon-NM_144903.3-8;Parent=rna-NM_144903.3;Dbxref=GeneID:230163,GenBank:NM_144903.3,MGI:MGI:87995;gbkey=mRNA;gene=Aldob;product=aldolase B%2C fructose-bisphosphate;tag=RefSeq Select;transcript_id=NM_144903.3;extra_copy_number=0
CM058244.1	Liftoff	exon	47921744	47921918	.	-	.	ID=exon-NM_144903.3-7;Parent=rna-NM_144903.3;Dbxref=GeneID:230163,GenBank:NM_144903.3,MGI:MGI:87995;gbkey=mRNA;gene=Aldob;product=aldolase B%2C fructose-bisphosphate;tag=RefSeq Select;transcript_id=NM_144903.3;extra_copy_number=0
CM058244.1	Liftoff	exon	47922739	47922822	.	-	.	ID=exon-NM_144903.3-6;Parent=rna-NM_144903.3;Dbxref=GeneID:230163,GenBank:NM_144903.3,MGI:MGI:87995;gbkey=mRNA;gene=Aldob;product=aldolase B%2C fructose-bisphosphate;tag=RefSeq Select;transcript_id=NM_144903.3;extra_copy_number=0
CM058244.1	Liftoff	exon	47924167	47924327	.	-	.	ID=exon-NM_144903.3-5;Parent=rna-NM_144903.3;Dbxref=GeneID:230163,GenBank:NM_144903.3,MGI:MGI:87995;gbkey=mRNA;gene=Aldob;product=aldolase B%2C fructose-bisphosphate;tag=RefSeq Select;transcript_id=NM_144903.3;extra_copy_number=0
CM058244.1	Liftoff	exon	47925830	47925884	.	-	.	ID=exon-NM_144903.3-4;Parent=rna-NM_144903.3;Dbxref=GeneID:230163,GenBank:NM_144903.3,MGI:MGI:87995;gbkey=mRNA;gene=Aldob;product=aldolase B%2C fructose-bisphosphate;tag=RefSeq Select;transcript_id=NM_144903.3;extra_copy_number=0
CM058244.1	Liftoff	exon	47926693	47926904	.	-	.	ID=exon-NM_144903.3-3;Parent=rna-NM_144903.3;Dbxref=GeneID:230163,GenBank:NM_144903.3,MGI:MGI:87995;gbkey=mRNA;gene=Aldob;product=aldolase B%2C fructose-bisphosphate;tag=RefSeq Select;transcript_id=NM_144903.3;extra_copy_number=0
CM058244.1	Liftoff	exon	47927833	47927954	.	-	.	ID=exon-NM_144903.3-2;Parent=rna-NM_144903.3;Dbxref=GeneID:230163,GenBank:NM_144903.3,MGI:MGI:87995;gbkey=mRNA;gene=Aldob;product=aldolase B%2C fructose-bisphosphate;tag=RefSeq Select;transcript_id=NM_144903.3;extra_copy_number=0
CM058244.1	Liftoff	exon	47932470	47932582	.	-	.	ID=exon-NM_144903.3-1;Parent=rna-NM_144903.3;Dbxref=GeneID:230163,GenBank:NM_144903.3,MGI:MGI:87995;gbkey=mRNA;gene=Aldob;product=aldolase B%2C fructose-bisphosphate;tag=RefSeq Select;transcript_id=NM_144903.3;extra_copy_number=0
CM058244.1	Liftoff	CDS	47919819	47919914	.	-	.	ID=cds-NP_659152.1;Parent=rna-NM_144903.3;Dbxref=CCDS:CCDS18176.1,GeneID:230163,GenBank:NP_659152.1,MGI:MGI:87995;Name=NP_659152.1;gbkey=CDS;gene=Aldob;product=fructose-bisphosphate aldolase B;protein_id=NP_659152.1;tag=RefSeq Select;extra_copy_number=0
CM058244.1	Liftoff	CDS	47921154	47921353	.	-	.	ID=cds-NP_659152.1;Parent=rna-NM_144903.3;Dbxref=CCDS:CCDS18176.1,GeneID:230163,GenBank:NP_659152.1,MGI:MGI:87995;Name=NP_659152.1;gbkey=CDS;gene=Aldob;product=fructose-bisphosphate aldolase B;protein_id=NP_659152.1;tag=RefSeq Select;extra_copy_number=0
CM058244.1	Liftoff	CDS	47921744	47921918	.	-	.	ID=cds-NP_659152.1;Parent=rna-NM_144903.3;Dbxref=CCDS:CCDS18176.1,GeneID:230163,GenBank:NP_659152.1,MGI:MGI:87995;Name=NP_659152.1;gbkey=CDS;gene=Aldob;product=fructose-bisphosphate aldolase B;protein_id=NP_659152.1;tag=RefSeq Select;extra_copy_number=0
CM058244.1	Liftoff	CDS	47922739	47922822	.	-	.	ID=cds-NP_659152.1;Parent=rna-NM_144903.3;Dbxref=CCDS:CCDS18176.1,GeneID:230163,GenBank:NP_659152.1,MGI:MGI:87995;Name=NP_659152.1;gbkey=CDS;gene=Aldob;product=fructose-bisphosphate aldolase B;protein_id=NP_659152.1;tag=RefSeq Select;extra_copy_number=0
CM058244.1	Liftoff	CDS	47924167	47924327	.	-	.	ID=cds-NP_659152.1;Parent=rna-NM_144903.3;Dbxref=CCDS:CCDS18176.1,GeneID:230163,GenBank:NP_659152.1,MGI:MGI:87995;Name=NP_659152.1;gbkey=CDS;gene=Aldob;product=fructose-bisphosphate aldolase B;protein_id=NP_659152.1;tag=RefSeq Select;extra_copy_number=0
CM058244.1	Liftoff	CDS	47925830	47925884	.	-	.	ID=cds-NP_659152.1;Parent=rna-NM_144903.3;Dbxref=CCDS:CCDS18176.1,GeneID:230163,GenBank:NP_659152.1,MGI:MGI:87995;Name=NP_659152.1;gbkey=CDS;gene=Aldob;product=fructose-bisphosphate aldolase B;protein_id=NP_659152.1;tag=RefSeq Select;extra_copy_number=0
CM058244.1	Liftoff	CDS	47926693	47926904	.	-	.	ID=cds-NP_659152.1;Parent=rna-NM_144903.3;Dbxref=CCDS:CCDS18176.1,GeneID:230163,GenBank:NP_659152.1,MGI:MGI:87995;Name=NP_659152.1;gbkey=CDS;gene=Aldob;product=fructose-bisphosphate aldolase B;protein_id=NP_659152.1;tag=RefSeq Select;extra_copy_number=0
CM058244.1	Liftoff	CDS	47927833	47927944	.	-	.	ID=cds-NP_659152.1;Parent=rna-NM_144903.3;Dbxref=CCDS:CCDS18176.1,GeneID:230163,GenBank:NP_659152.1,MGI:MGI:87995;Name=NP_659152.1;gbkey=CDS;gene=Aldob;product=fructose-bisphosphate aldolase B;protein_id=NP_659152.1;tag=RefSeq Select;extra_copy_number=0
CM058244.1	Liftoff	gene	47967545	47980915	.	-	.	ID=gene-Pgap4;Dbxref=GeneID:67063,MGI:MGI:1914313;Name=Pgap4;description=post-GPI attachment to proteins GalNAc transferase 4;gbkey=Gene;gene=Pgap4;gene_biotype=protein_coding;gene_synonym=2810432L12Rik,9330170P15Rik,Tmem246;coverage=1.0;sequence_ID=1.0;valid_ORFs=3;extra_copy_number=0;copy_num_ID=gene-Pgap4_0
CM058244.1	Liftoff	mRNA	47967545	47980509	.	-	.	ID=rna-NM_001355503.1;Parent=gene-Pgap4;Dbxref=GeneID:67063,GenBank:NM_001355503.1,MGI:MGI:1914313;Name=NM_001355503.1;gbkey=mRNA;gene=Pgap4;product=post-GPI attachment to proteins GalNAc transferase 4%2C transcript variant 2;transcript_id=NM_001355503.1;matches_ref_protein=True;valid_ORF=True;extra_copy_number=0
CM058244.1	Liftoff	exon	47967545	47970280	.	-	.	ID=exon-NM_001355503.1-2;Parent=rna-NM_001355503.1;Dbxref=GeneID:67063,GenBank:NM_001355503.1,MGI:MGI:1914313;gbkey=mRNA;gene=Pgap4;product=post-GPI attachment to proteins GalNAc transferase 4%2C transcript variant 2;transcript_id=NM_001355503.1;extra_copy_number=0
CM058244.1	Liftoff	exon	47980238	47980509	.	-	.	ID=exon-NM_001355503.1-1;Parent=rna-NM_001355503.1;Dbxref=GeneID:67063,GenBank:NM_001355503.1,MGI:MGI:1914313;gbkey=mRNA;gene=Pgap4;product=post-GPI attachment to proteins GalNAc transferase 4%2C transcript variant 2;transcript_id=NM_001355503.1;extra_copy_number=0
CM058244.1	Liftoff	CDS	47968994	47970205	.	-	.	ID=cds-NP_001342432.1;Parent=rna-NM_001355503.1;Dbxref=CCDS:CCDS18177.1,GeneID:67063,GenBank:NP_001342432.1,MGI:MGI:1914313;Name=NP_001342432.1;gbkey=CDS;gene=Pgap4;product=post-GPI attachment to proteins factor 4;protein_id=NP_001342432.1;extra_copy_number=0
CM058244.1	Liftoff	mRNA	47967545	47980915	.	-	.	ID=rna-NM_025944.4;Parent=gene-Pgap4;Dbxref=GeneID:67063,GenBank:NM_025944.4,MGI:MGI:1914313;Name=NM_025944.4;gbkey=mRNA;gene=Pgap4;product=post-GPI attachment to proteins GalNAc transferase 4%2C transcript variant 1;tag=RefSeq Select;transcript_id=NM_025944.4;matches_ref_protein=True;valid_ORF=True;extra_copy_number=0
CM058244.1	Liftoff	exon	47967545	47970280	.	-	.	ID=exon-NM_025944.4-2;Parent=rna-NM_025944.4;Dbxref=GeneID:67063,GenBank:NM_025944.4,MGI:MGI:1914313;gbkey=mRNA;gene=Pgap4;product=post-GPI attachment to proteins GalNAc transferase 4%2C transcript variant 1;tag=RefSeq Select;transcript_id=NM_025944.4;extra_copy_number=0
CM058244.1	Liftoff	exon	47980663	47980915	.	-	.	ID=exon-NM_025944.4-1;Parent=rna-NM_025944.4;Dbxref=GeneID:67063,GenBank:NM_025944.4,MGI:MGI:1914313;gbkey=mRNA;gene=Pgap4;product=post-GPI attachment to proteins GalNAc transferase 4%2C transcript variant 1;tag=RefSeq Select;transcript_id=NM_025944.4;extra_copy_number=0
CM058244.1	Liftoff	CDS	47968994	47970205	.	-	.	ID=cds-NP_080220.2;Parent=rna-NM_025944.4;Dbxref=CCDS:CCDS18177.1,GeneID:67063,GenBank:NP_080220.2,MGI:MGI:1914313;Name=NP_080220.2;gbkey=CDS;gene=Pgap4;product=post-GPI attachment to proteins factor 4;protein_id=NP_080220.2;tag=RefSeq Select;extra_copy_number=0
CM058244.1	Liftoff	mRNA	47968452	47976942	.	-	.	ID=rna-XM_006538195.4;Parent=gene-Pgap4;Dbxref=GeneID:67063,GenBank:XM_006538195.4,MGI:MGI:1914313;Name=XM_006538195.4;gbkey=mRNA;gene=Pgap4;model_evidence=Supporting evidence includes similarity to: 12 ESTs%2C 2 Proteins%2C 693 long SRA reads%2C and 100%25 coverage of the annotated genomic feature by RNAseq alignments%2C including 2 samples with support for all annotated introns;product=post-GPI attachment to proteins GalNAc transferase 4%2C transcript variant X1;transcript_id=XM_006538195.4;matches_ref_protein=True;valid_ORF=True;extra_copy_number=0
CM058244.1	Liftoff	exon	47968452	47970280	.	-	.	ID=exon-XM_006538195.4-2;Parent=rna-XM_006538195.4;Dbxref=GeneID:67063,GenBank:XM_006538195.4,MGI:MGI:1914313;gbkey=mRNA;gene=Pgap4;product=post-GPI attachment to proteins GalNAc transferase 4%2C transcript variant X1;transcript_id=XM_006538195.4;extra_copy_number=0
CM058244.1	Liftoff	exon	47976866	47976942	.	-	.	ID=exon-XM_006538195.4-1;Parent=rna-XM_006538195.4;Dbxref=GeneID:67063,GenBank:XM_006538195.4,MGI:MGI:1914313;gbkey=mRNA;gene=Pgap4;product=post-GPI attachment to proteins GalNAc transferase 4%2C transcript variant X1;transcript_id=XM_006538195.4;extra_copy_number=0
CM058244.1	Liftoff	CDS	47968994	47970205	.	-	.	ID=cds-XP_006538258.1;Parent=rna-XM_006538195.4;Dbxref=GeneID:67063,GenBank:XP_006538258.1,MGI:MGI:1914313;Name=XP_006538258.1;gbkey=CDS;gene=Pgap4;product=post-GPI attachment to proteins factor 4 isoform X1;protein_id=XP_006538258.1;extra_copy_number=0
CM058244.1	Liftoff	transcript	47967545	47980509	.	-	.	ID=rna-NR_149725.1;Parent=gene-Pgap4;Dbxref=GeneID:67063,GenBank:NR_149725.1,MGI:MGI:1914313;Name=NR_149725.1;gbkey=misc_RNA;gene=Pgap4;product=post-GPI attachment to proteins GalNAc transferase 4%2C transcript variant 3;transcript_id=NR_149725.1;extra_copy_number=0
CM058244.1	Liftoff	exon	47967545	47969845	.	-	.	ID=exon-NR_149725.1-3;Parent=rna-NR_149725.1;Dbxref=GeneID:67063,GenBank:NR_149725.1,MGI:MGI:1914313;gbkey=misc_RNA;gene=Pgap4;product=post-GPI attachment to proteins GalNAc transferase 4%2C transcript variant 3;transcript_id=NR_149725.1;extra_copy_number=0
CM058244.1	Liftoff	exon	47969943	47970280	.	-	.	ID=exon-NR_149725.1-2;Parent=rna-NR_149725.1;Dbxref=GeneID:67063,GenBank:NR_149725.1,MGI:MGI:1914313;gbkey=misc_RNA;gene=Pgap4;product=post-GPI attachment to proteins GalNAc transferase 4%2C transcript variant 3;transcript_id=NR_149725.1;extra_copy_number=0
CM058244.1	Liftoff	exon	47980238	47980509	.	-	.	ID=exon-NR_149725.1-1;Parent=rna-NR_149725.1;Dbxref=GeneID:67063,GenBank:NR_149725.1,MGI:MGI:1914313;gbkey=misc_RNA;gene=Pgap4;product=post-GPI attachment to proteins GalNAc transferase 4%2C transcript variant 3;transcript_id=NR_149725.1;extra_copy_number=0
CM058244.1	Liftoff	gene	47977477	47982811	.	+	.	ID=gene-Gm33106;Dbxref=GeneID:102635882,MGI:MGI:5592265;Name=Gm33106;description=predicted gene%2C 33106;gbkey=Gene;gene=Gm33106;gene_biotype=lncRNA;coverage=1.0;sequence_ID=1.0;extra_copy_number=0;copy_num_ID=gene-Gm33106_0
CM058244.1	Liftoff	lnc_RNA	47977477	47982811	.	+	.	ID=rna-XR_390562.4;Parent=gene-Gm33106;Dbxref=GeneID:102635882,GenBank:XR_390562.4,MGI:MGI:5592265;Name=XR_390562.4;gbkey=ncRNA;gene=Gm33106;model_evidence=Supporting evidence includes similarity to: 58 long SRA reads%2C and 72%25 coverage of the annotated genomic feature by RNAseq alignments%2C including 2 samples with support for all annotated introns;product=predicted gene%2C 33106;transcript_id=XR_390562.4;extra_copy_number=0
CM058244.1	Liftoff	exon	47977477	47978919	.	+	.	ID=exon-XR_390562.4-1;Parent=rna-XR_390562.4;Dbxref=GeneID:102635882,GenBank:XR_390562.4,MGI:MGI:5592265;gbkey=ncRNA;gene=Gm33106;product=predicted gene%2C 33106;transcript_id=XR_390562.4;extra_copy_number=0
CM058244.1	Liftoff	exon	47979895	47981867	.	+	.	ID=exon-XR_390562.4-2;Parent=rna-XR_390562.4;Dbxref=GeneID:102635882,GenBank:XR_390562.4,MGI:MGI:5592265;gbkey=ncRNA;gene=Gm33106;product=predicted gene%2C 33106;transcript_id=XR_390562.4;extra_copy_number=0
CM058244.1	Liftoff	exon	47982594	47982811	.	+	.	ID=exon-XR_390562.4-3;Parent=rna-XR_390562.4;Dbxref=GeneID:102635882,GenBank:XR_390562.4,MGI:MGI:5592265;gbkey=ncRNA;gene=Gm33106;product=predicted gene%2C 33106;transcript_id=XR_390562.4;extra_copy_number=0
CM058244.1	Liftoff	gene	47991068	48003255	.	-	.	ID=gene-Gm33159;Dbxref=GeneID:102635952,MGI:MGI:5592318;Name=Gm33159;description=predicted gene%2C 33159;gbkey=Gene;gene=Gm33159;gene_biotype=lncRNA;coverage=0.999;sequence_ID=0.999;extra_copy_number=0;copy_num_ID=gene-Gm33159_0
CM058244.1	Liftoff	lnc_RNA	47991068	48000834	.	-	.	ID=rna-XR_001784291.2;Parent=gene-Gm33159;Dbxref=GeneID:102635952,GenBank:XR_001784291.2,MGI:MGI:5592318;Name=XR_001784291.2;gbkey=ncRNA;gene=Gm33159;model_evidence=Supporting evidence includes similarity to: 1 EST%2C 8 long SRA reads%2C and 100%25 coverage of the annotated genomic feature by RNAseq alignments%2C including 5 samples with support for all annotated introns;product=predicted gene%2C 33159%2C transcript variant X1;transcript_id=XR_001784291.2;extra_copy_number=0
CM058244.1	Liftoff	exon	47991068	47995442	.	-	.	ID=exon-XR_001784291.2-2;Parent=rna-XR_001784291.2;Dbxref=GeneID:102635952,GenBank:XR_001784291.2,MGI:MGI:5592318;gbkey=ncRNA;gene=Gm33159;product=predicted gene%2C 33159%2C transcript variant X1;transcript_id=XR_001784291.2;extra_copy_number=0
CM058244.1	Liftoff	exon	48000025	48000834	.	-	.	ID=exon-XR_001784291.2-1;Parent=rna-XR_001784291.2;Dbxref=GeneID:102635952,GenBank:XR_001784291.2,MGI:MGI:5592318;gbkey=ncRNA;gene=Gm33159;product=predicted gene%2C 33159%2C transcript variant X1;transcript_id=XR_001784291.2;extra_copy_number=0
CM058244.1	Liftoff	lnc_RNA	47991068	48000834	.	-	.	ID=rna-XR_001784292.1;Parent=gene-Gm33159;Dbxref=GeneID:102635952,GenBank:XR_001784292.1,MGI:MGI:5592318;Name=XR_001784292.1;gbkey=ncRNA;gene=Gm33159;model_evidence=Supporting evidence includes similarity to: 1 EST%2C 4 long SRA reads%2C and 100%25 coverage of the annotated genomic feature by RNAseq alignments%2C including 5 samples with support for all annotated introns;product=predicted gene%2C 33159%2C transcript variant X3;transcript_id=XR_001784292.1;extra_copy_number=0
CM058244.1	Liftoff	exon	47991068	47991698	.	-	.	ID=exon-XR_001784292.1-3;Parent=rna-XR_001784292.1;Dbxref=GeneID:102635952,GenBank:XR_001784292.1,MGI:MGI:5592318;gbkey=ncRNA;gene=Gm33159;product=predicted gene%2C 33159%2C transcript variant X3;transcript_id=XR_001784292.1;extra_copy_number=0
CM058244.1	Liftoff	exon	47995384	47995442	.	-	.	ID=exon-XR_001784292.1-2;Parent=rna-XR_001784292.1;Dbxref=GeneID:102635952,GenBank:XR_001784292.1,MGI:MGI:5592318;gbkey=ncRNA;gene=Gm33159;product=predicted gene%2C 33159%2C transcript variant X3;transcript_id=XR_001784292.1;extra_copy_number=0
CM058244.1	Liftoff	exon	48000025	48000834	.	-	.	ID=exon-XR_001784292.1-1;Parent=rna-XR_001784292.1;Dbxref=GeneID:102635952,GenBank:XR_001784292.1,MGI:MGI:5592318;gbkey=ncRNA;gene=Gm33159;product=predicted gene%2C 33159%2C transcript variant X3;transcript_id=XR_001784292.1;extra_copy_number=0
CM058244.1	Liftoff	lnc_RNA	47991068	48000834	.	-	.	ID=rna-XR_001784293.2;Parent=gene-Gm33159;Dbxref=GeneID:102635952,GenBank:XR_001784293.2,MGI:MGI:5592318;Name=XR_001784293.2;gbkey=ncRNA;gene=Gm33159;model_evidence=Supporting evidence includes similarity to: 1 EST%2C 8 long SRA reads%2C and 100%25 coverage of the annotated genomic feature by RNAseq alignments%2C including 1 sample with support for all annotated introns;product=predicted gene%2C 33159%2C transcript variant X2;transcript_id=XR_001784293.2;extra_copy_number=0
CM058244.1	Liftoff	exon	47991068	47995278	.	-	.	ID=exon-XR_001784293.2-3;Parent=rna-XR_001784293.2;Dbxref=GeneID:102635952,GenBank:XR_001784293.2,MGI:MGI:5592318;gbkey=ncRNA;gene=Gm33159;product=predicted gene%2C 33159%2C transcript variant X2;transcript_id=XR_001784293.2;extra_copy_number=0
CM058244.1	Liftoff	exon	47995384	47995442	.	-	.	ID=exon-XR_001784293.2-2;Parent=rna-XR_001784293.2;Dbxref=GeneID:102635952,GenBank:XR_001784293.2,MGI:MGI:5592318;gbkey=ncRNA;gene=Gm33159;product=predicted gene%2C 33159%2C transcript variant X2;transcript_id=XR_001784293.2;extra_copy_number=0
CM058244.1	Liftoff	exon	48000025	48000834	.	-	.	ID=exon-XR_001784293.2-1;Parent=rna-XR_001784293.2;Dbxref=GeneID:102635952,GenBank:XR_001784293.2,MGI:MGI:5592318;gbkey=ncRNA;gene=Gm33159;product=predicted gene%2C 33159%2C transcript variant X2;transcript_id=XR_001784293.2;extra_copy_number=0
CM058244.1	Liftoff	lnc_RNA	47991068	48003255	.	-	.	ID=rna-XR_004942038.1;Parent=gene-Gm33159;Dbxref=GeneID:102635952,GenBank:XR_004942038.1,MGI:MGI:5592318;Name=XR_004942038.1;gbkey=ncRNA;gene=Gm33159;model_evidence=Supporting evidence includes similarity to: 1 EST%2C 8 long SRA reads%2C and 100%25 coverage of the annotated genomic feature by RNAseq alignments%2C including 4 samples with support for all annotated introns;product=predicted gene%2C 33159%2C transcript variant X4;transcript_id=XR_004942038.1;extra_copy_number=0
CM058244.1	Liftoff	exon	47991068	47995442	.	-	.	ID=exon-XR_004942038.1-3;Parent=rna-XR_004942038.1;Dbxref=GeneID:102635952,GenBank:XR_004942038.1,MGI:MGI:5592318;gbkey=ncRNA;gene=Gm33159;product=predicted gene%2C 33159%2C transcript variant X4;transcript_id=XR_004942038.1;extra_copy_number=0
CM058244.1	Liftoff	exon	48000025	48000453	.	-	.	ID=exon-XR_004942038.1-2;Parent=rna-XR_004942038.1;Dbxref=GeneID:102635952,GenBank:XR_004942038.1,MGI:MGI:5592318;gbkey=ncRNA;gene=Gm33159;product=predicted gene%2C 33159%2C transcript variant X4;transcript_id=XR_004942038.1;extra_copy_number=0
CM058244.1	Liftoff	exon	48002878	48003255	.	-	.	ID=exon-XR_004942038.1-1;Parent=rna-XR_004942038.1;Dbxref=GeneID:102635952,GenBank:XR_004942038.1,MGI:MGI:5592318;gbkey=ncRNA;gene=Gm33159;product=predicted gene%2C 33159%2C transcript variant X4;transcript_id=XR_004942038.1;extra_copy_number=0
CM058244.1	Liftoff	gene	48013696	48014991	.	-	.	ID=gene-Gm45952;Dbxref=GeneID:108167345,MGI:MGI:5825589;Name=Gm45952;description=predicted gene%2C 45952;gbkey=Gene;gene=Gm45952;gene_biotype=lncRNA;coverage=1.0;sequence_ID=1.0;extra_copy_number=0;copy_num_ID=gene-Gm45952_0
CM058244.1	Liftoff	lnc_RNA	48013696	48014991	.	-	.	ID=rna-NR_168526.1;Parent=gene-Gm45952;Dbxref=GeneID:108167345,GenBank:NR_168526.1,MGI:MGI:5825589;Name=NR_168526.1;gbkey=ncRNA;gene=Gm45952;product=predicted gene%2C 45952;transcript_id=NR_168526.1;extra_copy_number=0
CM058244.1	Liftoff	exon	48013696	48013901	.	-	.	ID=exon-NR_168526.1-2;Parent=rna-NR_168526.1;Dbxref=GeneID:108167345,GenBank:NR_168526.1,MGI:MGI:5825589;gbkey=ncRNA;gene=Gm45952;product=predicted gene%2C 45952;transcript_id=NR_168526.1;extra_copy_number=0
CM058244.1	Liftoff	exon	48014894	48014991	.	-	.	ID=exon-NR_168526.1-1;Parent=rna-NR_168526.1;Dbxref=GeneID:108167345,GenBank:NR_168526.1,MGI:MGI:5825589;gbkey=ncRNA;gene=Gm45952;product=predicted gene%2C 45952;transcript_id=NR_168526.1;extra_copy_number=0
CM058244.1	Liftoff	gene	48015044	48039928	.	+	.	ID=gene-Rnf20;Dbxref=GeneID:109331,MGI:MGI:1925927;Name=Rnf20;description=ring finger protein 20;gbkey=Gene;gene=Rnf20;gene_biotype=protein_coding;gene_synonym=4833430L21Rik,mKIAA4116;coverage=1.0;sequence_ID=1.0;valid_ORFs=8;extra_copy_number=0;copy_num_ID=gene-Rnf20_0
CM058244.1	Liftoff	mRNA	48015044	48039928	.	+	.	ID=rna-XM_006537553.4;Parent=gene-Rnf20;Dbxref=GeneID:109331,GenBank:XM_006537553.4,MGI:MGI:1925927;Name=XM_006537553.4;gbkey=mRNA;gene=Rnf20;model_evidence=Supporting evidence includes similarity to: 4 mRNAs%2C 70 ESTs%2C 15 Proteins%2C 962 long SRA reads%2C and 99%25 coverage of the annotated genomic feature by RNAseq alignments%2C including 30 samples with support for all annotated introns;product=ring finger protein 20%2C transcript variant X1;transcript_id=XM_006537553.4;matches_ref_protein=True;valid_ORF=True;extra_copy_number=0
CM058244.1	Liftoff	exon	48015044	48015072	.	+	.	ID=exon-XM_006537553.4-1;Parent=rna-XM_006537553.4;Dbxref=GeneID:109331,GenBank:XM_006537553.4,MGI:MGI:1925927;gbkey=mRNA;gene=Rnf20;product=ring finger protein 20%2C transcript variant X1;transcript_id=XM_006537553.4;extra_copy_number=0
CM058244.1	Liftoff	exon	48015404	48015551	.	+	.	ID=exon-XM_006537553.4-2;Parent=rna-XM_006537553.4;Dbxref=GeneID:109331,GenBank:XM_006537553.4,MGI:MGI:1925927;gbkey=mRNA;gene=Rnf20;product=ring finger protein 20%2C transcript variant X1;transcript_id=XM_006537553.4;extra_copy_number=0
CM058244.1	Liftoff	exon	48016293	48016449	.	+	.	ID=exon-XM_006537553.4-3;Parent=rna-XM_006537553.4;Dbxref=GeneID:109331,GenBank:XM_006537553.4,MGI:MGI:1925927;gbkey=mRNA;gene=Rnf20;product=ring finger protein 20%2C transcript variant X1;transcript_id=XM_006537553.4;extra_copy_number=0
CM058244.1	Liftoff	exon	48020945	48021112	.	+	.	ID=exon-XM_006537553.4-4;Parent=rna-XM_006537553.4;Dbxref=GeneID:109331,GenBank:XM_006537553.4,MGI:MGI:1925927;gbkey=mRNA;gene=Rnf20;product=ring finger protein 20%2C transcript variant X1;transcript_id=XM_006537553.4;extra_copy_number=0
CM058244.1	Liftoff	exon	48021226	48021373	.	+	.	ID=exon-XM_006537553.4-5;Parent=rna-XM_006537553.4;Dbxref=GeneID:109331,GenBank:XM_006537553.4,MGI:MGI:1925927;gbkey=mRNA;gene=Rnf20;product=ring finger protein 20%2C transcript variant X1;transcript_id=XM_006537553.4;extra_copy_number=0
CM058244.1	Liftoff	exon	48021664	48021846	.	+	.	ID=exon-XM_006537553.4-6;Parent=rna-XM_006537553.4;Dbxref=GeneID:109331,GenBank:XM_006537553.4,MGI:MGI:1925927;gbkey=mRNA;gene=Rnf20;product=ring finger protein 20%2C transcript variant X1;transcript_id=XM_006537553.4;extra_copy_number=0
CM058244.1	Liftoff	exon	48025105	48025223	.	+	.	ID=exon-XM_006537553.4-7;Parent=rna-XM_006537553.4;Dbxref=GeneID:109331,GenBank:XM_006537553.4,MGI:MGI:1925927;gbkey=mRNA;gene=Rnf20;product=ring finger protein 20%2C transcript variant X1;transcript_id=XM_006537553.4;extra_copy_number=0
CM058244.1	Liftoff	exon	48027523	48027669	.	+	.	ID=exon-XM_006537553.4-8;Parent=rna-XM_006537553.4;Dbxref=GeneID:109331,GenBank:XM_006537553.4,MGI:MGI:1925927;gbkey=mRNA;gene=Rnf20;product=ring finger protein 20%2C transcript variant X1;transcript_id=XM_006537553.4;extra_copy_number=0
CM058244.1	Liftoff	exon	48028660	48028737	.	+	.	ID=exon-XM_006537553.4-9;Parent=rna-XM_006537553.4;Dbxref=GeneID:109331,GenBank:XM_006537553.4,MGI:MGI:1925927;gbkey=mRNA;gene=Rnf20;product=ring finger protein 20%2C transcript variant X1;transcript_id=XM_006537553.4;extra_copy_number=0
CM058244.1	Liftoff	exon	48028927	48029046	.	+	.	ID=exon-XM_006537553.4-10;Parent=rna-XM_006537553.4;Dbxref=GeneID:109331,GenBank:XM_006537553.4,MGI:MGI:1925927;gbkey=mRNA;gene=Rnf20;product=ring finger protein 20%2C transcript variant X1;transcript_id=XM_006537553.4;extra_copy_number=0
CM058244.1	Liftoff	exon	48031327	48031506	.	+	.	ID=exon-XM_006537553.4-11;Parent=rna-XM_006537553.4;Dbxref=GeneID:109331,GenBank:XM_006537553.4,MGI:MGI:1925927;gbkey=mRNA;gene=Rnf20;product=ring finger protein 20%2C transcript variant X1;transcript_id=XM_006537553.4;extra_copy_number=0
CM058244.1	Liftoff	exon	48032311	48032446	.	+	.	ID=exon-XM_006537553.4-12;Parent=rna-XM_006537553.4;Dbxref=GeneID:109331,GenBank:XM_006537553.4,MGI:MGI:1925927;gbkey=mRNA;gene=Rnf20;product=ring finger protein 20%2C transcript variant X1;transcript_id=XM_006537553.4;extra_copy_number=0
CM058244.1	Liftoff	exon	48032767	48032888	.	+	.	ID=exon-XM_006537553.4-13;Parent=rna-XM_006537553.4;Dbxref=GeneID:109331,GenBank:XM_006537553.4,MGI:MGI:1925927;gbkey=mRNA;gene=Rnf20;product=ring finger protein 20%2C transcript variant X1;transcript_id=XM_006537553.4;extra_copy_number=0
CM058244.1	Liftoff	exon	48033004	48033368	.	+	.	ID=exon-XM_006537553.4-14;Parent=rna-XM_006537553.4;Dbxref=GeneID:109331,GenBank:XM_006537553.4,MGI:MGI:1925927;gbkey=mRNA;gene=Rnf20;product=ring finger protein 20%2C transcript variant X1;transcript_id=XM_006537553.4;extra_copy_number=0
CM058244.1	Liftoff	exon	48034472	48034589	.	+	.	ID=exon-XM_006537553.4-15;Parent=rna-XM_006537553.4;Dbxref=GeneID:109331,GenBank:XM_006537553.4,MGI:MGI:1925927;gbkey=mRNA;gene=Rnf20;product=ring finger protein 20%2C transcript variant X1;transcript_id=XM_006537553.4;extra_copy_number=0
CM058244.1	Liftoff	exon	48035563	48035712	.	+	.	ID=exon-XM_006537553.4-16;Parent=rna-XM_006537553.4;Dbxref=GeneID:109331,GenBank:XM_006537553.4,MGI:MGI:1925927;gbkey=mRNA;gene=Rnf20;product=ring finger protein 20%2C transcript variant X1;transcript_id=XM_006537553.4;extra_copy_number=0
CM058244.1	Liftoff	exon	48036106	48036318	.	+	.	ID=exon-XM_006537553.4-17;Parent=rna-XM_006537553.4;Dbxref=GeneID:109331,GenBank:XM_006537553.4,MGI:MGI:1925927;gbkey=mRNA;gene=Rnf20;product=ring finger protein 20%2C transcript variant X1;transcript_id=XM_006537553.4;extra_copy_number=0
CM058244.1	Liftoff	exon	48037232	48037357	.	+	.	ID=exon-XM_006537553.4-18;Parent=rna-XM_006537553.4;Dbxref=GeneID:109331,GenBank:XM_006537553.4,MGI:MGI:1925927;gbkey=mRNA;gene=Rnf20;product=ring finger protein 20%2C transcript variant X1;transcript_id=XM_006537553.4;extra_copy_number=0
CM058244.1	Liftoff	exon	48037488	48037628	.	+	.	ID=exon-XM_006537553.4-19;Parent=rna-XM_006537553.4;Dbxref=GeneID:109331,GenBank:XM_006537553.4,MGI:MGI:1925927;gbkey=mRNA;gene=Rnf20;product=ring finger protein 20%2C transcript variant X1;transcript_id=XM_006537553.4;extra_copy_number=0
CM058244.1	Liftoff	exon	48038452	48038553	.	+	.	ID=exon-XM_006537553.4-20;Parent=rna-XM_006537553.4;Dbxref=GeneID:109331,GenBank:XM_006537553.4,MGI:MGI:1925927;gbkey=mRNA;gene=Rnf20;product=ring finger protein 20%2C transcript variant X1;transcript_id=XM_006537553.4;extra_copy_number=0
CM058244.1	Liftoff	exon	48038842	48039928	.	+	.	ID=exon-XM_006537553.4-21;Parent=rna-XM_006537553.4;Dbxref=GeneID:109331,GenBank:XM_006537553.4,MGI:MGI:1925927;gbkey=mRNA;gene=Rnf20;product=ring finger protein 20%2C transcript variant X1;transcript_id=XM_006537553.4;extra_copy_number=0
CM058244.1	Liftoff	CDS	48016321	48016449	.	+	.	ID=cds-XP_006537616.1;Parent=rna-XM_006537553.4;Dbxref=GeneID:109331,GenBank:XP_006537616.1,MGI:MGI:1925927;Name=XP_006537616.1;gbkey=CDS;gene=Rnf20;product=E3 ubiquitin-protein ligase BRE1A isoform X1;protein_id=XP_006537616.1;extra_copy_number=0
CM058244.1	Liftoff	CDS	48020945	48021112	.	+	.	ID=cds-XP_006537616.1;Parent=rna-XM_006537553.4;Dbxref=GeneID:109331,GenBank:XP_006537616.1,MGI:MGI:1925927;Name=XP_006537616.1;gbkey=CDS;gene=Rnf20;product=E3 ubiquitin-protein ligase BRE1A isoform X1;protein_id=XP_006537616.1;extra_copy_number=0
CM058244.1	Liftoff	CDS	48021226	48021373	.	+	.	ID=cds-XP_006537616.1;Parent=rna-XM_006537553.4;Dbxref=GeneID:109331,GenBank:XP_006537616.1,MGI:MGI:1925927;Name=XP_006537616.1;gbkey=CDS;gene=Rnf20;product=E3 ubiquitin-protein ligase BRE1A isoform X1;protein_id=XP_006537616.1;extra_copy_number=0
CM058244.1	Liftoff	CDS	48021664	48021846	.	+	.	ID=cds-XP_006537616.1;Parent=rna-XM_006537553.4;Dbxref=GeneID:109331,GenBank:XP_006537616.1,MGI:MGI:1925927;Name=XP_006537616.1;gbkey=CDS;gene=Rnf20;product=E3 ubiquitin-protein ligase BRE1A isoform X1;protein_id=XP_006537616.1;extra_copy_number=0
CM058244.1	Liftoff	CDS	48025105	48025223	.	+	.	ID=cds-XP_006537616.1;Parent=rna-XM_006537553.4;Dbxref=GeneID:109331,GenBank:XP_006537616.1,MGI:MGI:1925927;Name=XP_006537616.1;gbkey=CDS;gene=Rnf20;product=E3 ubiquitin-protein ligase BRE1A isoform X1;protein_id=XP_006537616.1;extra_copy_number=0
CM058244.1	Liftoff	CDS	48027523	48027669	.	+	.	ID=cds-XP_006537616.1;Parent=rna-XM_006537553.4;Dbxref=GeneID:109331,GenBank:XP_006537616.1,MGI:MGI:1925927;Name=XP_006537616.1;gbkey=CDS;gene=Rnf20;product=E3 ubiquitin-protein ligase BRE1A isoform X1;protein_id=XP_006537616.1;extra_copy_number=0
CM058244.1	Liftoff	CDS	48028660	48028737	.	+	.	ID=cds-XP_006537616.1;Parent=rna-XM_006537553.4;Dbxref=GeneID:109331,GenBank:XP_006537616.1,MGI:MGI:1925927;Name=XP_006537616.1;gbkey=CDS;gene=Rnf20;product=E3 ubiquitin-protein ligase BRE1A isoform X1;protein_id=XP_006537616.1;extra_copy_number=0
CM058244.1	Liftoff	CDS	48028927	48029046	.	+	.	ID=cds-XP_006537616.1;Parent=rna-XM_006537553.4;Dbxref=GeneID:109331,GenBank:XP_006537616.1,MGI:MGI:1925927;Name=XP_006537616.1;gbkey=CDS;gene=Rnf20;product=E3 ubiquitin-protein ligase BRE1A isoform X1;protein_id=XP_006537616.1;extra_copy_number=0
CM058244.1	Liftoff	CDS	48031327	48031506	.	+	.	ID=cds-XP_006537616.1;Parent=rna-XM_006537553.4;Dbxref=GeneID:109331,GenBank:XP_006537616.1,MGI:MGI:1925927;Name=XP_006537616.1;gbkey=CDS;gene=Rnf20;product=E3 ubiquitin-protein ligase BRE1A isoform X1;protein_id=XP_006537616.1;extra_copy_number=0
CM058244.1	Liftoff	CDS	48032311	48032446	.	+	.	ID=cds-XP_006537616.1;Parent=rna-XM_006537553.4;Dbxref=GeneID:109331,GenBank:XP_006537616.1,MGI:MGI:1925927;Name=XP_006537616.1;gbkey=CDS;gene=Rnf20;product=E3 ubiquitin-protein ligase BRE1A isoform X1;protein_id=XP_006537616.1;extra_copy_number=0
CM058244.1	Liftoff	CDS	48032767	48032888	.	+	.	ID=cds-XP_006537616.1;Parent=rna-XM_006537553.4;Dbxref=GeneID:109331,GenBank:XP_006537616.1,MGI:MGI:1925927;Name=XP_006537616.1;gbkey=CDS;gene=Rnf20;product=E3 ubiquitin-protein ligase BRE1A isoform X1;protein_id=XP_006537616.1;extra_copy_number=0
CM058244.1	Liftoff	CDS	48033004	48033368	.	+	.	ID=cds-XP_006537616.1;Parent=rna-XM_006537553.4;Dbxref=GeneID:109331,GenBank:XP_006537616.1,MGI:MGI:1925927;Name=XP_006537616.1;gbkey=CDS;gene=Rnf20;product=E3 ubiquitin-protein ligase BRE1A isoform X1;protein_id=XP_006537616.1;extra_copy_number=0
CM058244.1	Liftoff	CDS	48034472	48034589	.	+	.	ID=cds-XP_006537616.1;Parent=rna-XM_006537553.4;Dbxref=GeneID:109331,GenBank:XP_006537616.1,MGI:MGI:1925927;Name=XP_006537616.1;gbkey=CDS;gene=Rnf20;product=E3 ubiquitin-protein ligase BRE1A isoform X1;protein_id=XP_006537616.1;extra_copy_number=0
CM058244.1	Liftoff	CDS	48035563	48035712	.	+	.	ID=cds-XP_006537616.1;Parent=rna-XM_006537553.4;Dbxref=GeneID:109331,GenBank:XP_006537616.1,MGI:MGI:1925927;Name=XP_006537616.1;gbkey=CDS;gene=Rnf20;product=E3 ubiquitin-protein ligase BRE1A isoform X1;protein_id=XP_006537616.1;extra_copy_number=0
CM058244.1	Liftoff	CDS	48036106	48036318	.	+	.	ID=cds-XP_006537616.1;Parent=rna-XM_006537553.4;Dbxref=GeneID:109331,GenBank:XP_006537616.1,MGI:MGI:1925927;Name=XP_006537616.1;gbkey=CDS;gene=Rnf20;product=E3 ubiquitin-protein ligase BRE1A isoform X1;protein_id=XP_006537616.1;extra_copy_number=0
CM058244.1	Liftoff	CDS	48037232	48037357	.	+	.	ID=cds-XP_006537616.1;Parent=rna-XM_006537553.4;Dbxref=GeneID:109331,GenBank:XP_006537616.1,MGI:MGI:1925927;Name=XP_006537616.1;gbkey=CDS;gene=Rnf20;product=E3 ubiquitin-protein ligase BRE1A isoform X1;protein_id=XP_006537616.1;extra_copy_number=0
CM058244.1	Liftoff	CDS	48037488	48037628	.	+	.	ID=cds-XP_006537616.1;Parent=rna-XM_006537553.4;Dbxref=GeneID:109331,GenBank:XP_006537616.1,MGI:MGI:1925927;Name=XP_006537616.1;gbkey=CDS;gene=Rnf20;product=E3 ubiquitin-protein ligase BRE1A isoform X1;protein_id=XP_006537616.1;extra_copy_number=0
CM058244.1	Liftoff	CDS	48038452	48038553	.	+	.	ID=cds-XP_006537616.1;Parent=rna-XM_006537553.4;Dbxref=GeneID:109331,GenBank:XP_006537616.1,MGI:MGI:1925927;Name=XP_006537616.1;gbkey=CDS;gene=Rnf20;product=E3 ubiquitin-protein ligase BRE1A isoform X1;protein_id=XP_006537616.1;extra_copy_number=0
CM058244.1	Liftoff	CDS	48038842	48039018	.	+	.	ID=cds-XP_006537616.1;Parent=rna-XM_006537553.4;Dbxref=GeneID:109331,GenBank:XP_006537616.1,MGI:MGI:1925927;Name=XP_006537616.1;gbkey=CDS;gene=Rnf20;product=E3 ubiquitin-protein ligase BRE1A isoform X1;protein_id=XP_006537616.1;extra_copy_number=0
CM058244.1	Liftoff	mRNA	48015073	48039928	.	+	.	ID=rna-XM_011249906.4;Parent=gene-Rnf20;Dbxref=GeneID:109331,GenBank:XM_011249906.4,MGI:MGI:1925927;Name=XM_011249906.4;gbkey=mRNA;gene=Rnf20;model_evidence=Supporting evidence includes similarity to: 4 mRNAs%2C 64 ESTs%2C 15 Proteins%2C 954 long SRA reads%2C and 99%25 coverage of the annotated genomic feature by RNAseq alignments%2C including 42 samples with support for all annotated introns;product=ring finger protein 20%2C transcript variant X2;transcript_id=XM_011249906.4;matches_ref_protein=True;valid_ORF=True;extra_copy_number=0
CM058244.1	Liftoff	exon	48015073	48015250	.	+	.	ID=exon-XM_011249906.4-1;Parent=rna-XM_011249906.4;Dbxref=GeneID:109331,GenBank:XM_011249906.4,MGI:MGI:1925927;gbkey=mRNA;gene=Rnf20;product=ring finger protein 20%2C transcript variant X2;transcript_id=XM_011249906.4;extra_copy_number=0
CM058244.1	Liftoff	exon	48015404	48015528	.	+	.	ID=exon-XM_011249906.4-2;Parent=rna-XM_011249906.4;Dbxref=GeneID:109331,GenBank:XM_011249906.4,MGI:MGI:1925927;gbkey=mRNA;gene=Rnf20;product=ring finger protein 20%2C transcript variant X2;transcript_id=XM_011249906.4;extra_copy_number=0
CM058244.1	Liftoff	exon	48016293	48016449	.	+	.	ID=exon-XM_011249906.4-3;Parent=rna-XM_011249906.4;Dbxref=GeneID:109331,GenBank:XM_011249906.4,MGI:MGI:1925927;gbkey=mRNA;gene=Rnf20;product=ring finger protein 20%2C transcript variant X2;transcript_id=XM_011249906.4;extra_copy_number=0
CM058244.1	Liftoff	exon	48020945	48021112	.	+	.	ID=exon-XM_011249906.4-4;Parent=rna-XM_011249906.4;Dbxref=GeneID:109331,GenBank:XM_011249906.4,MGI:MGI:1925927;gbkey=mRNA;gene=Rnf20;product=ring finger protein 20%2C transcript variant X2;transcript_id=XM_011249906.4;extra_copy_number=0
CM058244.1	Liftoff	exon	48021226	48021373	.	+	.	ID=exon-XM_011249906.4-5;Parent=rna-XM_011249906.4;Dbxref=GeneID:109331,GenBank:XM_011249906.4,MGI:MGI:1925927;gbkey=mRNA;gene=Rnf20;product=ring finger protein 20%2C transcript variant X2;transcript_id=XM_011249906.4;extra_copy_number=0
CM058244.1	Liftoff	exon	48021664	48021846	.	+	.	ID=exon-XM_011249906.4-6;Parent=rna-XM_011249906.4;Dbxref=GeneID:109331,GenBank:XM_011249906.4,MGI:MGI:1925927;gbkey=mRNA;gene=Rnf20;product=ring finger protein 20%2C transcript variant X2;transcript_id=XM_011249906.4;extra_copy_number=0
CM058244.1	Liftoff	exon	48025105	48025223	.	+	.	ID=exon-XM_011249906.4-7;Parent=rna-XM_011249906.4;Dbxref=GeneID:109331,GenBank:XM_011249906.4,MGI:MGI:1925927;gbkey=mRNA;gene=Rnf20;product=ring finger protein 20%2C transcript variant X2;transcript_id=XM_011249906.4;extra_copy_number=0
CM058244.1	Liftoff	exon	48027523	48027669	.	+	.	ID=exon-XM_011249906.4-8;Parent=rna-XM_011249906.4;Dbxref=GeneID:109331,GenBank:XM_011249906.4,MGI:MGI:1925927;gbkey=mRNA;gene=Rnf20;product=ring finger protein 20%2C transcript variant X2;transcript_id=XM_011249906.4;extra_copy_number=0
CM058244.1	Liftoff	exon	48028660	48028737	.	+	.	ID=exon-XM_011249906.4-9;Parent=rna-XM_011249906.4;Dbxref=GeneID:109331,GenBank:XM_011249906.4,MGI:MGI:1925927;gbkey=mRNA;gene=Rnf20;product=ring finger protein 20%2C transcript variant X2;transcript_id=XM_011249906.4;extra_copy_number=0
CM058244.1	Liftoff	exon	48028927	48029046	.	+	.	ID=exon-XM_011249906.4-10;Parent=rna-XM_011249906.4;Dbxref=GeneID:109331,GenBank:XM_011249906.4,MGI:MGI:1925927;gbkey=mRNA;gene=Rnf20;product=ring finger protein 20%2C transcript variant X2;transcript_id=XM_011249906.4;extra_copy_number=0
CM058244.1	Liftoff	exon	48031327	48031506	.	+	.	ID=exon-XM_011249906.4-11;Parent=rna-XM_011249906.4;Dbxref=GeneID:109331,GenBank:XM_011249906.4,MGI:MGI:1925927;gbkey=mRNA;gene=Rnf20;product=ring finger protein 20%2C transcript variant X2;transcript_id=XM_011249906.4;extra_copy_number=0
CM058244.1	Liftoff	exon	48032311	48032446	.	+	.	ID=exon-XM_011249906.4-12;Parent=rna-XM_011249906.4;Dbxref=GeneID:109331,GenBank:XM_011249906.4,MGI:MGI:1925927;gbkey=mRNA;gene=Rnf20;product=ring finger protein 20%2C transcript variant X2;transcript_id=XM_011249906.4;extra_copy_number=0
CM058244.1	Liftoff	exon	48032767	48032888	.	+	.	ID=exon-XM_011249906.4-13;Parent=rna-XM_011249906.4;Dbxref=GeneID:109331,GenBank:XM_011249906.4,MGI:MGI:1925927;gbkey=mRNA;gene=Rnf20;product=ring finger protein 20%2C transcript variant X2;transcript_id=XM_011249906.4;extra_copy_number=0
CM058244.1	Liftoff	exon	48033004	48033368	.	+	.	ID=exon-XM_011249906.4-14;Parent=rna-XM_011249906.4;Dbxref=GeneID:109331,GenBank:XM_011249906.4,MGI:MGI:1925927;gbkey=mRNA;gene=Rnf20;product=ring finger protein 20%2C transcript variant X2;transcript_id=XM_011249906.4;extra_copy_number=0
CM058244.1	Liftoff	exon	48034472	48034589	.	+	.	ID=exon-XM_011249906.4-15;Parent=rna-XM_011249906.4;Dbxref=GeneID:109331,GenBank:XM_011249906.4,MGI:MGI:1925927;gbkey=mRNA;gene=Rnf20;product=ring finger protein 20%2C transcript variant X2;transcript_id=XM_011249906.4;extra_copy_number=0
CM058244.1	Liftoff	exon	48035563	48035712	.	+	.	ID=exon-XM_011249906.4-16;Parent=rna-XM_011249906.4;Dbxref=GeneID:109331,GenBank:XM_011249906.4,MGI:MGI:1925927;gbkey=mRNA;gene=Rnf20;product=ring finger protein 20%2C transcript variant X2;transcript_id=XM_011249906.4;extra_copy_number=0
CM058244.1	Liftoff	exon	48036106	48036318	.	+	.	ID=exon-XM_011249906.4-17;Parent=rna-XM_011249906.4;Dbxref=GeneID:109331,GenBank:XM_011249906.4,MGI:MGI:1925927;gbkey=mRNA;gene=Rnf20;product=ring finger protein 20%2C transcript variant X2;transcript_id=XM_011249906.4;extra_copy_number=0
CM058244.1	Liftoff	exon	48037232	48037357	.	+	.	ID=exon-XM_011249906.4-18;Parent=rna-XM_011249906.4;Dbxref=GeneID:109331,GenBank:XM_011249906.4,MGI:MGI:1925927;gbkey=mRNA;gene=Rnf20;product=ring finger protein 20%2C transcript variant X2;transcript_id=XM_011249906.4;extra_copy_number=0
CM058244.1	Liftoff	exon	48037488	48037628	.	+	.	ID=exon-XM_011249906.4-19;Parent=rna-XM_011249906.4;Dbxref=GeneID:109331,GenBank:XM_011249906.4,MGI:MGI:1925927;gbkey=mRNA;gene=Rnf20;product=ring finger protein 20%2C transcript variant X2;transcript_id=XM_011249906.4;extra_copy_number=0
CM058244.1	Liftoff	exon	48038452	48038553	.	+	.	ID=exon-XM_011249906.4-20;Parent=rna-XM_011249906.4;Dbxref=GeneID:109331,GenBank:XM_011249906.4,MGI:MGI:1925927;gbkey=mRNA;gene=Rnf20;product=ring finger protein 20%2C transcript variant X2;transcript_id=XM_011249906.4;extra_copy_number=0
CM058244.1	Liftoff	exon	48038842	48039928	.	+	.	ID=exon-XM_011249906.4-21;Parent=rna-XM_011249906.4;Dbxref=GeneID:109331,GenBank:XM_011249906.4,MGI:MGI:1925927;gbkey=mRNA;gene=Rnf20;product=ring finger protein 20%2C transcript variant X2;transcript_id=XM_011249906.4;extra_copy_number=0
CM058244.1	Liftoff	CDS	48016321	48016449	.	+	.	ID=cds-XP_011248208.1;Parent=rna-XM_011249906.4;Dbxref=GeneID:109331,GenBank:XP_011248208.1,MGI:MGI:1925927;Name=XP_011248208.1;gbkey=CDS;gene=Rnf20;product=E3 ubiquitin-protein ligase BRE1A isoform X1;protein_id=XP_011248208.1;extra_copy_number=0
CM058244.1	Liftoff	CDS	48020945	48021112	.	+	.	ID=cds-XP_011248208.1;Parent=rna-XM_011249906.4;Dbxref=GeneID:109331,GenBank:XP_011248208.1,MGI:MGI:1925927;Name=XP_011248208.1;gbkey=CDS;gene=Rnf20;product=E3 ubiquitin-protein ligase BRE1A isoform X1;protein_id=XP_011248208.1;extra_copy_number=0
CM058244.1	Liftoff	CDS	48021226	48021373	.	+	.	ID=cds-XP_011248208.1;Parent=rna-XM_011249906.4;Dbxref=GeneID:109331,GenBank:XP_011248208.1,MGI:MGI:1925927;Name=XP_011248208.1;gbkey=CDS;gene=Rnf20;product=E3 ubiquitin-protein ligase BRE1A isoform X1;protein_id=XP_011248208.1;extra_copy_number=0
CM058244.1	Liftoff	CDS	48021664	48021846	.	+	.	ID=cds-XP_011248208.1;Parent=rna-XM_011249906.4;Dbxref=GeneID:109331,GenBank:XP_011248208.1,MGI:MGI:1925927;Name=XP_011248208.1;gbkey=CDS;gene=Rnf20;product=E3 ubiquitin-protein ligase BRE1A isoform X1;protein_id=XP_011248208.1;extra_copy_number=0
CM058244.1	Liftoff	CDS	48025105	48025223	.	+	.	ID=cds-XP_011248208.1;Parent=rna-XM_011249906.4;Dbxref=GeneID:109331,GenBank:XP_011248208.1,MGI:MGI:1925927;Name=XP_011248208.1;gbkey=CDS;gene=Rnf20;product=E3 ubiquitin-protein ligase BRE1A isoform X1;protein_id=XP_011248208.1;extra_copy_number=0
CM058244.1	Liftoff	CDS	48027523	48027669	.	+	.	ID=cds-XP_011248208.1;Parent=rna-XM_011249906.4;Dbxref=GeneID:109331,GenBank:XP_011248208.1,MGI:MGI:1925927;Name=XP_011248208.1;gbkey=CDS;gene=Rnf20;product=E3 ubiquitin-protein ligase BRE1A isoform X1;protein_id=XP_011248208.1;extra_copy_number=0
CM058244.1	Liftoff	CDS	48028660	48028737	.	+	.	ID=cds-XP_011248208.1;Parent=rna-XM_011249906.4;Dbxref=GeneID:109331,GenBank:XP_011248208.1,MGI:MGI:1925927;Name=XP_011248208.1;gbkey=CDS;gene=Rnf20;product=E3 ubiquitin-protein ligase BRE1A isoform X1;protein_id=XP_011248208.1;extra_copy_number=0
CM058244.1	Liftoff	CDS	48028927	48029046	.	+	.	ID=cds-XP_011248208.1;Parent=rna-XM_011249906.4;Dbxref=GeneID:109331,GenBank:XP_011248208.1,MGI:MGI:1925927;Name=XP_011248208.1;gbkey=CDS;gene=Rnf20;product=E3 ubiquitin-protein ligase BRE1A isoform X1;protein_id=XP_011248208.1;extra_copy_number=0
CM058244.1	Liftoff	CDS	48031327	48031506	.	+	.	ID=cds-XP_011248208.1;Parent=rna-XM_011249906.4;Dbxref=GeneID:109331,GenBank:XP_011248208.1,MGI:MGI:1925927;Name=XP_011248208.1;gbkey=CDS;gene=Rnf20;product=E3 ubiquitin-protein ligase BRE1A isoform X1;protein_id=XP_011248208.1;extra_copy_number=0
CM058244.1	Liftoff	CDS	48032311	48032446	.	+	.	ID=cds-XP_011248208.1;Parent=rna-XM_011249906.4;Dbxref=GeneID:109331,GenBank:XP_011248208.1,MGI:MGI:1925927;Name=XP_011248208.1;gbkey=CDS;gene=Rnf20;product=E3 ubiquitin-protein ligase BRE1A isoform X1;protein_id=XP_011248208.1;extra_copy_number=0
CM058244.1	Liftoff	CDS	48032767	48032888	.	+	.	ID=cds-XP_011248208.1;Parent=rna-XM_011249906.4;Dbxref=GeneID:109331,GenBank:XP_011248208.1,MGI:MGI:1925927;Name=XP_011248208.1;gbkey=CDS;gene=Rnf20;product=E3 ubiquitin-protein ligase BRE1A isoform X1;protein_id=XP_011248208.1;extra_copy_number=0
CM058244.1	Liftoff	CDS	48033004	48033368	.	+	.	ID=cds-XP_011248208.1;Parent=rna-XM_011249906.4;Dbxref=GeneID:109331,GenBank:XP_011248208.1,MGI:MGI:1925927;Name=XP_011248208.1;gbkey=CDS;gene=Rnf20;product=E3 ubiquitin-protein ligase BRE1A isoform X1;protein_id=XP_011248208.1;extra_copy_number=0
CM058244.1	Liftoff	CDS	48034472	48034589	.	+	.	ID=cds-XP_011248208.1;Parent=rna-XM_011249906.4;Dbxref=GeneID:109331,GenBank:XP_011248208.1,MGI:MGI:1925927;Name=XP_011248208.1;gbkey=CDS;gene=Rnf20;product=E3 ubiquitin-protein ligase BRE1A isoform X1;protein_id=XP_011248208.1;extra_copy_number=0
CM058244.1	Liftoff	CDS	48035563	48035712	.	+	.	ID=cds-XP_011248208.1;Parent=rna-XM_011249906.4;Dbxref=GeneID:109331,GenBank:XP_011248208.1,MGI:MGI:1925927;Name=XP_011248208.1;gbkey=CDS;gene=Rnf20;product=E3 ubiquitin-protein ligase BRE1A isoform X1;protein_id=XP_011248208.1;extra_copy_number=0
CM058244.1	Liftoff	CDS	48036106	48036318	.	+	.	ID=cds-XP_011248208.1;Parent=rna-XM_011249906.4;Dbxref=GeneID:109331,GenBank:XP_011248208.1,MGI:MGI:1925927;Name=XP_011248208.1;gbkey=CDS;gene=Rnf20;product=E3 ubiquitin-protein ligase BRE1A isoform X1;protein_id=XP_011248208.1;extra_copy_number=0
CM058244.1	Liftoff	CDS	48037232	48037357	.	+	.	ID=cds-XP_011248208.1;Parent=rna-XM_011249906.4;Dbxref=GeneID:109331,GenBank:XP_011248208.1,MGI:MGI:1925927;Name=XP_011248208.1;gbkey=CDS;gene=Rnf20;product=E3 ubiquitin-protein ligase BRE1A isoform X1;protein_id=XP_011248208.1;extra_copy_number=0
CM058244.1	Liftoff	CDS	48037488	48037628	.	+	.	ID=cds-XP_011248208.1;Parent=rna-XM_011249906.4;Dbxref=GeneID:109331,GenBank:XP_011248208.1,MGI:MGI:1925927;Name=XP_011248208.1;gbkey=CDS;gene=Rnf20;product=E3 ubiquitin-protein ligase BRE1A isoform X1;protein_id=XP_011248208.1;extra_copy_number=0
CM058244.1	Liftoff	CDS	48038452	48038553	.	+	.	ID=cds-XP_011248208.1;Parent=rna-XM_011249906.4;Dbxref=GeneID:109331,GenBank:XP_011248208.1,MGI:MGI:1925927;Name=XP_011248208.1;gbkey=CDS;gene=Rnf20;product=E3 ubiquitin-protein ligase BRE1A isoform X1;protein_id=XP_011248208.1;extra_copy_number=0
CM058244.1	Liftoff	CDS	48038842	48039018	.	+	.	ID=cds-XP_011248208.1;Parent=rna-XM_011249906.4;Dbxref=GeneID:109331,GenBank:XP_011248208.1,MGI:MGI:1925927;Name=XP_011248208.1;gbkey=CDS;gene=Rnf20;product=E3 ubiquitin-protein ligase BRE1A isoform X1;protein_id=XP_011248208.1;extra_copy_number=0
CM058244.1	Liftoff	mRNA	48015077	48039928	.	+	.	ID=rna-XM_036163580.1;Parent=gene-Rnf20;Dbxref=GeneID:109331,GenBank:XM_036163580.1,MGI:MGI:1925927;Name=XM_036163580.1;gbkey=mRNA;gene=Rnf20;model_evidence=Supporting evidence includes similarity to: 4 mRNAs%2C 53 ESTs%2C 7 Proteins%2C 945 long SRA reads%2C and 99%25 coverage of the annotated genomic feature by RNAseq alignments%2C including 24 samples with support for all annotated introns;product=ring finger protein 20%2C transcript variant X3;transcript_id=XM_036163580.1;matches_ref_protein=True;valid_ORF=True;extra_copy_number=0
CM058244.1	Liftoff	exon	48015077	48015551	.	+	.	ID=exon-XM_036163580.1-1;Parent=rna-XM_036163580.1;Dbxref=GeneID:109331,GenBank:XM_036163580.1,MGI:MGI:1925927;gbkey=mRNA;gene=Rnf20;product=ring finger protein 20%2C transcript variant X3;transcript_id=XM_036163580.1;extra_copy_number=0
CM058244.1	Liftoff	exon	48016293	48016449	.	+	.	ID=exon-XM_036163580.1-2;Parent=rna-XM_036163580.1;Dbxref=GeneID:109331,GenBank:XM_036163580.1,MGI:MGI:1925927;gbkey=mRNA;gene=Rnf20;product=ring finger protein 20%2C transcript variant X3;transcript_id=XM_036163580.1;extra_copy_number=0
CM058244.1	Liftoff	exon	48020945	48021112	.	+	.	ID=exon-XM_036163580.1-3;Parent=rna-XM_036163580.1;Dbxref=GeneID:109331,GenBank:XM_036163580.1,MGI:MGI:1925927;gbkey=mRNA;gene=Rnf20;product=ring finger protein 20%2C transcript variant X3;transcript_id=XM_036163580.1;extra_copy_number=0
CM058244.1	Liftoff	exon	48021226	48021373	.	+	.	ID=exon-XM_036163580.1-4;Parent=rna-XM_036163580.1;Dbxref=GeneID:109331,GenBank:XM_036163580.1,MGI:MGI:1925927;gbkey=mRNA;gene=Rnf20;product=ring finger protein 20%2C transcript variant X3;transcript_id=XM_036163580.1;extra_copy_number=0
CM058244.1	Liftoff	exon	48021664	48021846	.	+	.	ID=exon-XM_036163580.1-5;Parent=rna-XM_036163580.1;Dbxref=GeneID:109331,GenBank:XM_036163580.1,MGI:MGI:1925927;gbkey=mRNA;gene=Rnf20;product=ring finger protein 20%2C transcript variant X3;transcript_id=XM_036163580.1;extra_copy_number=0
CM058244.1	Liftoff	exon	48025091	48025223	.	+	.	ID=exon-XM_036163580.1-6;Parent=rna-XM_036163580.1;Dbxref=GeneID:109331,GenBank:XM_036163580.1,MGI:MGI:1925927;gbkey=mRNA;gene=Rnf20;product=ring finger protein 20%2C transcript variant X3;transcript_id=XM_036163580.1;extra_copy_number=0
CM058244.1	Liftoff	exon	48027523	48027669	.	+	.	ID=exon-XM_036163580.1-7;Parent=rna-XM_036163580.1;Dbxref=GeneID:109331,GenBank:XM_036163580.1,MGI:MGI:1925927;gbkey=mRNA;gene=Rnf20;product=ring finger protein 20%2C transcript variant X3;transcript_id=XM_036163580.1;extra_copy_number=0
CM058244.1	Liftoff	exon	48028660	48028737	.	+	.	ID=exon-XM_036163580.1-8;Parent=rna-XM_036163580.1;Dbxref=GeneID:109331,GenBank:XM_036163580.1,MGI:MGI:1925927;gbkey=mRNA;gene=Rnf20;product=ring finger protein 20%2C transcript variant X3;transcript_id=XM_036163580.1;extra_copy_number=0
CM058244.1	Liftoff	exon	48028927	48029046	.	+	.	ID=exon-XM_036163580.1-9;Parent=rna-XM_036163580.1;Dbxref=GeneID:109331,GenBank:XM_036163580.1,MGI:MGI:1925927;gbkey=mRNA;gene=Rnf20;product=ring finger protein 20%2C transcript variant X3;transcript_id=XM_036163580.1;extra_copy_number=0
CM058244.1	Liftoff	exon	48031327	48031506	.	+	.	ID=exon-XM_036163580.1-10;Parent=rna-XM_036163580.1;Dbxref=GeneID:109331,GenBank:XM_036163580.1,MGI:MGI:1925927;gbkey=mRNA;gene=Rnf20;product=ring finger protein 20%2C transcript variant X3;transcript_id=XM_036163580.1;extra_copy_number=0
CM058244.1	Liftoff	exon	48032311	48032446	.	+	.	ID=exon-XM_036163580.1-11;Parent=rna-XM_036163580.1;Dbxref=GeneID:109331,GenBank:XM_036163580.1,MGI:MGI:1925927;gbkey=mRNA;gene=Rnf20;product=ring finger protein 20%2C transcript variant X3;transcript_id=XM_036163580.1;extra_copy_number=0
CM058244.1	Liftoff	exon	48032767	48032888	.	+	.	ID=exon-XM_036163580.1-12;Parent=rna-XM_036163580.1;Dbxref=GeneID:109331,GenBank:XM_036163580.1,MGI:MGI:1925927;gbkey=mRNA;gene=Rnf20;product=ring finger protein 20%2C transcript variant X3;transcript_id=XM_036163580.1;extra_copy_number=0
CM058244.1	Liftoff	exon	48033004	48033368	.	+	.	ID=exon-XM_036163580.1-13;Parent=rna-XM_036163580.1;Dbxref=GeneID:109331,GenBank:XM_036163580.1,MGI:MGI:1925927;gbkey=mRNA;gene=Rnf20;product=ring finger protein 20%2C transcript variant X3;transcript_id=XM_036163580.1;extra_copy_number=0
CM058244.1	Liftoff	exon	48034472	48034589	.	+	.	ID=exon-XM_036163580.1-14;Parent=rna-XM_036163580.1;Dbxref=GeneID:109331,GenBank:XM_036163580.1,MGI:MGI:1925927;gbkey=mRNA;gene=Rnf20;product=ring finger protein 20%2C transcript variant X3;transcript_id=XM_036163580.1;extra_copy_number=0
CM058244.1	Liftoff	exon	48035563	48035712	.	+	.	ID=exon-XM_036163580.1-15;Parent=rna-XM_036163580.1;Dbxref=GeneID:109331,GenBank:XM_036163580.1,MGI:MGI:1925927;gbkey=mRNA;gene=Rnf20;product=ring finger protein 20%2C transcript variant X3;transcript_id=XM_036163580.1;extra_copy_number=0
CM058244.1	Liftoff	exon	48036106	48036318	.	+	.	ID=exon-XM_036163580.1-16;Parent=rna-XM_036163580.1;Dbxref=GeneID:109331,GenBank:XM_036163580.1,MGI:MGI:1925927;gbkey=mRNA;gene=Rnf20;product=ring finger protein 20%2C transcript variant X3;transcript_id=XM_036163580.1;extra_copy_number=0
CM058244.1	Liftoff	exon	48037232	48037357	.	+	.	ID=exon-XM_036163580.1-17;Parent=rna-XM_036163580.1;Dbxref=GeneID:109331,GenBank:XM_036163580.1,MGI:MGI:1925927;gbkey=mRNA;gene=Rnf20;product=ring finger protein 20%2C transcript variant X3;transcript_id=XM_036163580.1;extra_copy_number=0
CM058244.1	Liftoff	exon	48037488	48037628	.	+	.	ID=exon-XM_036163580.1-18;Parent=rna-XM_036163580.1;Dbxref=GeneID:109331,GenBank:XM_036163580.1,MGI:MGI:1925927;gbkey=mRNA;gene=Rnf20;product=ring finger protein 20%2C transcript variant X3;transcript_id=XM_036163580.1;extra_copy_number=0
CM058244.1	Liftoff	exon	48038452	48038553	.	+	.	ID=exon-XM_036163580.1-19;Parent=rna-XM_036163580.1;Dbxref=GeneID:109331,GenBank:XM_036163580.1,MGI:MGI:1925927;gbkey=mRNA;gene=Rnf20;product=ring finger protein 20%2C transcript variant X3;transcript_id=XM_036163580.1;extra_copy_number=0
CM058244.1	Liftoff	exon	48038842	48039928	.	+	.	ID=exon-XM_036163580.1-20;Parent=rna-XM_036163580.1;Dbxref=GeneID:109331,GenBank:XM_036163580.1,MGI:MGI:1925927;gbkey=mRNA;gene=Rnf20;product=ring finger protein 20%2C transcript variant X3;transcript_id=XM_036163580.1;extra_copy_number=0
CM058244.1	Liftoff	CDS	48025212	48025223	.	+	.	ID=cds-XP_036019473.1;Parent=rna-XM_036163580.1;Dbxref=GeneID:109331,GenBank:XP_036019473.1,MGI:MGI:1925927;Name=XP_036019473.1;gbkey=CDS;gene=Rnf20;product=E3 ubiquitin-protein ligase BRE1A isoform X2;protein_id=XP_036019473.1;extra_copy_number=0
CM058244.1	Liftoff	CDS	48027523	48027669	.	+	.	ID=cds-XP_036019473.1;Parent=rna-XM_036163580.1;Dbxref=GeneID:109331,GenBank:XP_036019473.1,MGI:MGI:1925927;Name=XP_036019473.1;gbkey=CDS;gene=Rnf20;product=E3 ubiquitin-protein ligase BRE1A isoform X2;protein_id=XP_036019473.1;extra_copy_number=0
CM058244.1	Liftoff	CDS	48028660	48028737	.	+	.	ID=cds-XP_036019473.1;Parent=rna-XM_036163580.1;Dbxref=GeneID:109331,GenBank:XP_036019473.1,MGI:MGI:1925927;Name=XP_036019473.1;gbkey=CDS;gene=Rnf20;product=E3 ubiquitin-protein ligase BRE1A isoform X2;protein_id=XP_036019473.1;extra_copy_number=0
CM058244.1	Liftoff	CDS	48028927	48029046	.	+	.	ID=cds-XP_036019473.1;Parent=rna-XM_036163580.1;Dbxref=GeneID:109331,GenBank:XP_036019473.1,MGI:MGI:1925927;Name=XP_036019473.1;gbkey=CDS;gene=Rnf20;product=E3 ubiquitin-protein ligase BRE1A isoform X2;protein_id=XP_036019473.1;extra_copy_number=0
CM058244.1	Liftoff	CDS	48031327	48031506	.	+	.	ID=cds-XP_036019473.1;Parent=rna-XM_036163580.1;Dbxref=GeneID:109331,GenBank:XP_036019473.1,MGI:MGI:1925927;Name=XP_036019473.1;gbkey=CDS;gene=Rnf20;product=E3 ubiquitin-protein ligase BRE1A isoform X2;protein_id=XP_036019473.1;extra_copy_number=0
CM058244.1	Liftoff	CDS	48032311	48032446	.	+	.	ID=cds-XP_036019473.1;Parent=rna-XM_036163580.1;Dbxref=GeneID:109331,GenBank:XP_036019473.1,MGI:MGI:1925927;Name=XP_036019473.1;gbkey=CDS;gene=Rnf20;product=E3 ubiquitin-protein ligase BRE1A isoform X2;protein_id=XP_036019473.1;extra_copy_number=0
CM058244.1	Liftoff	CDS	48032767	48032888	.	+	.	ID=cds-XP_036019473.1;Parent=rna-XM_036163580.1;Dbxref=GeneID:109331,GenBank:XP_036019473.1,MGI:MGI:1925927;Name=XP_036019473.1;gbkey=CDS;gene=Rnf20;product=E3 ubiquitin-protein ligase BRE1A isoform X2;protein_id=XP_036019473.1;extra_copy_number=0
CM058244.1	Liftoff	CDS	48033004	48033368	.	+	.	ID=cds-XP_036019473.1;Parent=rna-XM_036163580.1;Dbxref=GeneID:109331,GenBank:XP_036019473.1,MGI:MGI:1925927;Name=XP_036019473.1;gbkey=CDS;gene=Rnf20;product=E3 ubiquitin-protein ligase BRE1A isoform X2;protein_id=XP_036019473.1;extra_copy_number=0
CM058244.1	Liftoff	CDS	48034472	48034589	.	+	.	ID=cds-XP_036019473.1;Parent=rna-XM_036163580.1;Dbxref=GeneID:109331,GenBank:XP_036019473.1,MGI:MGI:1925927;Name=XP_036019473.1;gbkey=CDS;gene=Rnf20;product=E3 ubiquitin-protein ligase BRE1A isoform X2;protein_id=XP_036019473.1;extra_copy_number=0
CM058244.1	Liftoff	CDS	48035563	48035712	.	+	.	ID=cds-XP_036019473.1;Parent=rna-XM_036163580.1;Dbxref=GeneID:109331,GenBank:XP_036019473.1,MGI:MGI:1925927;Name=XP_036019473.1;gbkey=CDS;gene=Rnf20;product=E3 ubiquitin-protein ligase BRE1A isoform X2;protein_id=XP_036019473.1;extra_copy_number=0
CM058244.1	Liftoff	CDS	48036106	48036318	.	+	.	ID=cds-XP_036019473.1;Parent=rna-XM_036163580.1;Dbxref=GeneID:109331,GenBank:XP_036019473.1,MGI:MGI:1925927;Name=XP_036019473.1;gbkey=CDS;gene=Rnf20;product=E3 ubiquitin-protein ligase BRE1A isoform X2;protein_id=XP_036019473.1;extra_copy_number=0
CM058244.1	Liftoff	CDS	48037232	48037357	.	+	.	ID=cds-XP_036019473.1;Parent=rna-XM_036163580.1;Dbxref=GeneID:109331,GenBank:XP_036019473.1,MGI:MGI:1925927;Name=XP_036019473.1;gbkey=CDS;gene=Rnf20;product=E3 ubiquitin-protein ligase BRE1A isoform X2;protein_id=XP_036019473.1;extra_copy_number=0
CM058244.1	Liftoff	CDS	48037488	48037628	.	+	.	ID=cds-XP_036019473.1;Parent=rna-XM_036163580.1;Dbxref=GeneID:109331,GenBank:XP_036019473.1,MGI:MGI:1925927;Name=XP_036019473.1;gbkey=CDS;gene=Rnf20;product=E3 ubiquitin-protein ligase BRE1A isoform X2;protein_id=XP_036019473.1;extra_copy_number=0
CM058244.1	Liftoff	CDS	48038452	48038553	.	+	.	ID=cds-XP_036019473.1;Parent=rna-XM_036163580.1;Dbxref=GeneID:109331,GenBank:XP_036019473.1,MGI:MGI:1925927;Name=XP_036019473.1;gbkey=CDS;gene=Rnf20;product=E3 ubiquitin-protein ligase BRE1A isoform X2;protein_id=XP_036019473.1;extra_copy_number=0
CM058244.1	Liftoff	CDS	48038842	48039018	.	+	.	ID=cds-XP_036019473.1;Parent=rna-XM_036163580.1;Dbxref=GeneID:109331,GenBank:XP_036019473.1,MGI:MGI:1925927;Name=XP_036019473.1;gbkey=CDS;gene=Rnf20;product=E3 ubiquitin-protein ligase BRE1A isoform X2;protein_id=XP_036019473.1;extra_copy_number=0
CM058244.1	Liftoff	mRNA	48015082	48039928	.	+	.	ID=rna-XM_036163581.1;Parent=gene-Rnf20;Dbxref=GeneID:109331,GenBank:XM_036163581.1,MGI:MGI:1925927;Name=XM_036163581.1;gbkey=mRNA;gene=Rnf20;model_evidence=Supporting evidence includes similarity to: 1 mRNA%2C 65 ESTs%2C 6 Proteins%2C 970 long SRA reads%2C and 99%25 coverage of the annotated genomic feature by RNAseq alignments%2C including 30 samples with support for all annotated introns;product=ring finger protein 20%2C transcript variant X5;transcript_id=XM_036163581.1;matches_ref_protein=True;valid_ORF=True;extra_copy_number=0
CM058244.1	Liftoff	exon	48015082	48015250	.	+	.	ID=exon-XM_036163581.1-1;Parent=rna-XM_036163581.1;Dbxref=GeneID:109331,GenBank:XM_036163581.1,MGI:MGI:1925927;gbkey=mRNA;gene=Rnf20;product=ring finger protein 20%2C transcript variant X5;transcript_id=XM_036163581.1;extra_copy_number=0
CM058244.1	Liftoff	exon	48015404	48015551	.	+	.	ID=exon-XM_036163581.1-2;Parent=rna-XM_036163581.1;Dbxref=GeneID:109331,GenBank:XM_036163581.1,MGI:MGI:1925927;gbkey=mRNA;gene=Rnf20;product=ring finger protein 20%2C transcript variant X5;transcript_id=XM_036163581.1;extra_copy_number=0
CM058244.1	Liftoff	exon	48016293	48016449	.	+	.	ID=exon-XM_036163581.1-3;Parent=rna-XM_036163581.1;Dbxref=GeneID:109331,GenBank:XM_036163581.1,MGI:MGI:1925927;gbkey=mRNA;gene=Rnf20;product=ring finger protein 20%2C transcript variant X5;transcript_id=XM_036163581.1;extra_copy_number=0
CM058244.1	Liftoff	exon	48020945	48021112	.	+	.	ID=exon-XM_036163581.1-4;Parent=rna-XM_036163581.1;Dbxref=GeneID:109331,GenBank:XM_036163581.1,MGI:MGI:1925927;gbkey=mRNA;gene=Rnf20;product=ring finger protein 20%2C transcript variant X5;transcript_id=XM_036163581.1;extra_copy_number=0
CM058244.1	Liftoff	exon	48021226	48021373	.	+	.	ID=exon-XM_036163581.1-5;Parent=rna-XM_036163581.1;Dbxref=GeneID:109331,GenBank:XM_036163581.1,MGI:MGI:1925927;gbkey=mRNA;gene=Rnf20;product=ring finger protein 20%2C transcript variant X5;transcript_id=XM_036163581.1;extra_copy_number=0
CM058244.1	Liftoff	exon	48021664	48021846	.	+	.	ID=exon-XM_036163581.1-6;Parent=rna-XM_036163581.1;Dbxref=GeneID:109331,GenBank:XM_036163581.1,MGI:MGI:1925927;gbkey=mRNA;gene=Rnf20;product=ring finger protein 20%2C transcript variant X5;transcript_id=XM_036163581.1;extra_copy_number=0
CM058244.1	Liftoff	exon	48025105	48025223	.	+	.	ID=exon-XM_036163581.1-7;Parent=rna-XM_036163581.1;Dbxref=GeneID:109331,GenBank:XM_036163581.1,MGI:MGI:1925927;gbkey=mRNA;gene=Rnf20;product=ring finger protein 20%2C transcript variant X5;transcript_id=XM_036163581.1;extra_copy_number=0
CM058244.1	Liftoff	exon	48026410	48027669	.	+	.	ID=exon-XM_036163581.1-8;Parent=rna-XM_036163581.1;Dbxref=GeneID:109331,GenBank:XM_036163581.1,MGI:MGI:1925927;gbkey=mRNA;gene=Rnf20;product=ring finger protein 20%2C transcript variant X5;transcript_id=XM_036163581.1;extra_copy_number=0
CM058244.1	Liftoff	exon	48028660	48028737	.	+	.	ID=exon-XM_036163581.1-9;Parent=rna-XM_036163581.1;Dbxref=GeneID:109331,GenBank:XM_036163581.1,MGI:MGI:1925927;gbkey=mRNA;gene=Rnf20;product=ring finger protein 20%2C transcript variant X5;transcript_id=XM_036163581.1;extra_copy_number=0
CM058244.1	Liftoff	exon	48028927	48029046	.	+	.	ID=exon-XM_036163581.1-10;Parent=rna-XM_036163581.1;Dbxref=GeneID:109331,GenBank:XM_036163581.1,MGI:MGI:1925927;gbkey=mRNA;gene=Rnf20;product=ring finger protein 20%2C transcript variant X5;transcript_id=XM_036163581.1;extra_copy_number=0
CM058244.1	Liftoff	exon	48031327	48031506	.	+	.	ID=exon-XM_036163581.1-11;Parent=rna-XM_036163581.1;Dbxref=GeneID:109331,GenBank:XM_036163581.1,MGI:MGI:1925927;gbkey=mRNA;gene=Rnf20;product=ring finger protein 20%2C transcript variant X5;transcript_id=XM_036163581.1;extra_copy_number=0
CM058244.1	Liftoff	exon	48032311	48032446	.	+	.	ID=exon-XM_036163581.1-12;Parent=rna-XM_036163581.1;Dbxref=GeneID:109331,GenBank:XM_036163581.1,MGI:MGI:1925927;gbkey=mRNA;gene=Rnf20;product=ring finger protein 20%2C transcript variant X5;transcript_id=XM_036163581.1;extra_copy_number=0
CM058244.1	Liftoff	exon	48032767	48032888	.	+	.	ID=exon-XM_036163581.1-13;Parent=rna-XM_036163581.1;Dbxref=GeneID:109331,GenBank:XM_036163581.1,MGI:MGI:1925927;gbkey=mRNA;gene=Rnf20;product=ring finger protein 20%2C transcript variant X5;transcript_id=XM_036163581.1;extra_copy_number=0
CM058244.1	Liftoff	exon	48033004	48033368	.	+	.	ID=exon-XM_036163581.1-14;Parent=rna-XM_036163581.1;Dbxref=GeneID:109331,GenBank:XM_036163581.1,MGI:MGI:1925927;gbkey=mRNA;gene=Rnf20;product=ring finger protein 20%2C transcript variant X5;transcript_id=XM_036163581.1;extra_copy_number=0
CM058244.1	Liftoff	exon	48034472	48034589	.	+	.	ID=exon-XM_036163581.1-15;Parent=rna-XM_036163581.1;Dbxref=GeneID:109331,GenBank:XM_036163581.1,MGI:MGI:1925927;gbkey=mRNA;gene=Rnf20;product=ring finger protein 20%2C transcript variant X5;transcript_id=XM_036163581.1;extra_copy_number=0
CM058244.1	Liftoff	exon	48035563	48035712	.	+	.	ID=exon-XM_036163581.1-16;Parent=rna-XM_036163581.1;Dbxref=GeneID:109331,GenBank:XM_036163581.1,MGI:MGI:1925927;gbkey=mRNA;gene=Rnf20;product=ring finger protein 20%2C transcript variant X5;transcript_id=XM_036163581.1;extra_copy_number=0
CM058244.1	Liftoff	exon	48036106	48036318	.	+	.	ID=exon-XM_036163581.1-17;Parent=rna-XM_036163581.1;Dbxref=GeneID:109331,GenBank:XM_036163581.1,MGI:MGI:1925927;gbkey=mRNA;gene=Rnf20;product=ring finger protein 20%2C transcript variant X5;transcript_id=XM_036163581.1;extra_copy_number=0
CM058244.1	Liftoff	exon	48037232	48037357	.	+	.	ID=exon-XM_036163581.1-18;Parent=rna-XM_036163581.1;Dbxref=GeneID:109331,GenBank:XM_036163581.1,MGI:MGI:1925927;gbkey=mRNA;gene=Rnf20;product=ring finger protein 20%2C transcript variant X5;transcript_id=XM_036163581.1;extra_copy_number=0
CM058244.1	Liftoff	exon	48037488	48037628	.	+	.	ID=exon-XM_036163581.1-19;Parent=rna-XM_036163581.1;Dbxref=GeneID:109331,GenBank:XM_036163581.1,MGI:MGI:1925927;gbkey=mRNA;gene=Rnf20;product=ring finger protein 20%2C transcript variant X5;transcript_id=XM_036163581.1;extra_copy_number=0
CM058244.1	Liftoff	exon	48038452	48038553	.	+	.	ID=exon-XM_036163581.1-20;Parent=rna-XM_036163581.1;Dbxref=GeneID:109331,GenBank:XM_036163581.1,MGI:MGI:1925927;gbkey=mRNA;gene=Rnf20;product=ring finger protein 20%2C transcript variant X5;transcript_id=XM_036163581.1;extra_copy_number=0
CM058244.1	Liftoff	exon	48038842	48039928	.	+	.	ID=exon-XM_036163581.1-21;Parent=rna-XM_036163581.1;Dbxref=GeneID:109331,GenBank:XM_036163581.1,MGI:MGI:1925927;gbkey=mRNA;gene=Rnf20;product=ring finger protein 20%2C transcript variant X5;transcript_id=XM_036163581.1;extra_copy_number=0
CM058244.1	Liftoff	CDS	48027583	48027669	.	+	.	ID=cds-XP_036019474.1;Parent=rna-XM_036163581.1;Dbxref=GeneID:109331,GenBank:XP_036019474.1,MGI:MGI:1925927;Name=XP_036019474.1;gbkey=CDS;gene=Rnf20;product=E3 ubiquitin-protein ligase BRE1A isoform X3;protein_id=XP_036019474.1;extra_copy_number=0
CM058244.1	Liftoff	CDS	48028660	48028737	.	+	.	ID=cds-XP_036019474.1;Parent=rna-XM_036163581.1;Dbxref=GeneID:109331,GenBank:XP_036019474.1,MGI:MGI:1925927;Name=XP_036019474.1;gbkey=CDS;gene=Rnf20;product=E3 ubiquitin-protein ligase BRE1A isoform X3;protein_id=XP_036019474.1;extra_copy_number=0
CM058244.1	Liftoff	CDS	48028927	48029046	.	+	.	ID=cds-XP_036019474.1;Parent=rna-XM_036163581.1;Dbxref=GeneID:109331,GenBank:XP_036019474.1,MGI:MGI:1925927;Name=XP_036019474.1;gbkey=CDS;gene=Rnf20;product=E3 ubiquitin-protein ligase BRE1A isoform X3;protein_id=XP_036019474.1;extra_copy_number=0
CM058244.1	Liftoff	CDS	48031327	48031506	.	+	.	ID=cds-XP_036019474.1;Parent=rna-XM_036163581.1;Dbxref=GeneID:109331,GenBank:XP_036019474.1,MGI:MGI:1925927;Name=XP_036019474.1;gbkey=CDS;gene=Rnf20;product=E3 ubiquitin-protein ligase BRE1A isoform X3;protein_id=XP_036019474.1;extra_copy_number=0
CM058244.1	Liftoff	CDS	48032311	48032446	.	+	.	ID=cds-XP_036019474.1;Parent=rna-XM_036163581.1;Dbxref=GeneID:109331,GenBank:XP_036019474.1,MGI:MGI:1925927;Name=XP_036019474.1;gbkey=CDS;gene=Rnf20;product=E3 ubiquitin-protein ligase BRE1A isoform X3;protein_id=XP_036019474.1;extra_copy_number=0
CM058244.1	Liftoff	CDS	48032767	48032888	.	+	.	ID=cds-XP_036019474.1;Parent=rna-XM_036163581.1;Dbxref=GeneID:109331,GenBank:XP_036019474.1,MGI:MGI:1925927;Name=XP_036019474.1;gbkey=CDS;gene=Rnf20;product=E3 ubiquitin-protein ligase BRE1A isoform X3;protein_id=XP_036019474.1;extra_copy_number=0
CM058244.1	Liftoff	CDS	48033004	48033368	.	+	.	ID=cds-XP_036019474.1;Parent=rna-XM_036163581.1;Dbxref=GeneID:109331,GenBank:XP_036019474.1,MGI:MGI:1925927;Name=XP_036019474.1;gbkey=CDS;gene=Rnf20;product=E3 ubiquitin-protein ligase BRE1A isoform X3;protein_id=XP_036019474.1;extra_copy_number=0
CM058244.1	Liftoff	CDS	48034472	48034589	.	+	.	ID=cds-XP_036019474.1;Parent=rna-XM_036163581.1;Dbxref=GeneID:109331,GenBank:XP_036019474.1,MGI:MGI:1925927;Name=XP_036019474.1;gbkey=CDS;gene=Rnf20;product=E3 ubiquitin-protein ligase BRE1A isoform X3;protein_id=XP_036019474.1;extra_copy_number=0
CM058244.1	Liftoff	CDS	48035563	48035712	.	+	.	ID=cds-XP_036019474.1;Parent=rna-XM_036163581.1;Dbxref=GeneID:109331,GenBank:XP_036019474.1,MGI:MGI:1925927;Name=XP_036019474.1;gbkey=CDS;gene=Rnf20;product=E3 ubiquitin-protein ligase BRE1A isoform X3;protein_id=XP_036019474.1;extra_copy_number=0
CM058244.1	Liftoff	CDS	48036106	48036318	.	+	.	ID=cds-XP_036019474.1;Parent=rna-XM_036163581.1;Dbxref=GeneID:109331,GenBank:XP_036019474.1,MGI:MGI:1925927;Name=XP_036019474.1;gbkey=CDS;gene=Rnf20;product=E3 ubiquitin-protein ligase BRE1A isoform X3;protein_id=XP_036019474.1;extra_copy_number=0
CM058244.1	Liftoff	CDS	48037232	48037357	.	+	.	ID=cds-XP_036019474.1;Parent=rna-XM_036163581.1;Dbxref=GeneID:109331,GenBank:XP_036019474.1,MGI:MGI:1925927;Name=XP_036019474.1;gbkey=CDS;gene=Rnf20;product=E3 ubiquitin-protein ligase BRE1A isoform X3;protein_id=XP_036019474.1;extra_copy_number=0
CM058244.1	Liftoff	CDS	48037488	48037628	.	+	.	ID=cds-XP_036019474.1;Parent=rna-XM_036163581.1;Dbxref=GeneID:109331,GenBank:XP_036019474.1,MGI:MGI:1925927;Name=XP_036019474.1;gbkey=CDS;gene=Rnf20;product=E3 ubiquitin-protein ligase BRE1A isoform X3;protein_id=XP_036019474.1;extra_copy_number=0
CM058244.1	Liftoff	CDS	48038452	48038553	.	+	.	ID=cds-XP_036019474.1;Parent=rna-XM_036163581.1;Dbxref=GeneID:109331,GenBank:XP_036019474.1,MGI:MGI:1925927;Name=XP_036019474.1;gbkey=CDS;gene=Rnf20;product=E3 ubiquitin-protein ligase BRE1A isoform X3;protein_id=XP_036019474.1;extra_copy_number=0
CM058244.1	Liftoff	CDS	48038842	48039018	.	+	.	ID=cds-XP_036019474.1;Parent=rna-XM_036163581.1;Dbxref=GeneID:109331,GenBank:XP_036019474.1,MGI:MGI:1925927;Name=XP_036019474.1;gbkey=CDS;gene=Rnf20;product=E3 ubiquitin-protein ligase BRE1A isoform X3;protein_id=XP_036019474.1;extra_copy_number=0
CM058244.1	Liftoff	mRNA	48015099	48039927	.	+	.	ID=rna-NM_001163263.1;Parent=gene-Rnf20;Dbxref=GeneID:109331,GenBank:NM_001163263.1,MGI:MGI:1925927;Name=NM_001163263.1;gbkey=mRNA;gene=Rnf20;product=ring finger protein 20%2C transcript variant 1;transcript_id=NM_001163263.1;matches_ref_protein=True;valid_ORF=True;extra_copy_number=0
CM058244.1	Liftoff	exon	48015099	48015551	.	+	.	ID=exon-NM_001163263.1-1;Parent=rna-NM_001163263.1;Dbxref=GeneID:109331,GenBank:NM_001163263.1,MGI:MGI:1925927;gbkey=mRNA;gene=Rnf20;product=ring finger protein 20%2C transcript variant 1;transcript_id=NM_001163263.1;extra_copy_number=0
CM058244.1	Liftoff	exon	48016293	48016449	.	+	.	ID=exon-NM_001163263.1-2;Parent=rna-NM_001163263.1;Dbxref=GeneID:109331,GenBank:NM_001163263.1,MGI:MGI:1925927;gbkey=mRNA;gene=Rnf20;product=ring finger protein 20%2C transcript variant 1;transcript_id=NM_001163263.1;extra_copy_number=0
CM058244.1	Liftoff	exon	48020945	48021112	.	+	.	ID=exon-NM_001163263.1-3;Parent=rna-NM_001163263.1;Dbxref=GeneID:109331,GenBank:NM_001163263.1,MGI:MGI:1925927;gbkey=mRNA;gene=Rnf20;product=ring finger protein 20%2C transcript variant 1;transcript_id=NM_001163263.1;extra_copy_number=0
CM058244.1	Liftoff	exon	48021226	48021373	.	+	.	ID=exon-NM_001163263.1-4;Parent=rna-NM_001163263.1;Dbxref=GeneID:109331,GenBank:NM_001163263.1,MGI:MGI:1925927;gbkey=mRNA;gene=Rnf20;product=ring finger protein 20%2C transcript variant 1;transcript_id=NM_001163263.1;extra_copy_number=0
CM058244.1	Liftoff	exon	48021664	48021846	.	+	.	ID=exon-NM_001163263.1-5;Parent=rna-NM_001163263.1;Dbxref=GeneID:109331,GenBank:NM_001163263.1,MGI:MGI:1925927;gbkey=mRNA;gene=Rnf20;product=ring finger protein 20%2C transcript variant 1;transcript_id=NM_001163263.1;extra_copy_number=0
CM058244.1	Liftoff	exon	48025105	48025223	.	+	.	ID=exon-NM_001163263.1-6;Parent=rna-NM_001163263.1;Dbxref=GeneID:109331,GenBank:NM_001163263.1,MGI:MGI:1925927;gbkey=mRNA;gene=Rnf20;product=ring finger protein 20%2C transcript variant 1;transcript_id=NM_001163263.1;extra_copy_number=0
CM058244.1	Liftoff	exon	48027523	48027669	.	+	.	ID=exon-NM_001163263.1-7;Parent=rna-NM_001163263.1;Dbxref=GeneID:109331,GenBank:NM_001163263.1,MGI:MGI:1925927;gbkey=mRNA;gene=Rnf20;product=ring finger protein 20%2C transcript variant 1;transcript_id=NM_001163263.1;extra_copy_number=0
CM058244.1	Liftoff	exon	48028660	48028737	.	+	.	ID=exon-NM_001163263.1-8;Parent=rna-NM_001163263.1;Dbxref=GeneID:109331,GenBank:NM_001163263.1,MGI:MGI:1925927;gbkey=mRNA;gene=Rnf20;product=ring finger protein 20%2C transcript variant 1;transcript_id=NM_001163263.1;extra_copy_number=0
CM058244.1	Liftoff	exon	48028927	48029046	.	+	.	ID=exon-NM_001163263.1-9;Parent=rna-NM_001163263.1;Dbxref=GeneID:109331,GenBank:NM_001163263.1,MGI:MGI:1925927;gbkey=mRNA;gene=Rnf20;product=ring finger protein 20%2C transcript variant 1;transcript_id=NM_001163263.1;extra_copy_number=0
CM058244.1	Liftoff	exon	48031327	48031506	.	+	.	ID=exon-NM_001163263.1-10;Parent=rna-NM_001163263.1;Dbxref=GeneID:109331,GenBank:NM_001163263.1,MGI:MGI:1925927;gbkey=mRNA;gene=Rnf20;product=ring finger protein 20%2C transcript variant 1;transcript_id=NM_001163263.1;extra_copy_number=0
CM058244.1	Liftoff	exon	48032311	48032446	.	+	.	ID=exon-NM_001163263.1-11;Parent=rna-NM_001163263.1;Dbxref=GeneID:109331,GenBank:NM_001163263.1,MGI:MGI:1925927;gbkey=mRNA;gene=Rnf20;product=ring finger protein 20%2C transcript variant 1;transcript_id=NM_001163263.1;extra_copy_number=0
CM058244.1	Liftoff	exon	48032767	48032888	.	+	.	ID=exon-NM_001163263.1-12;Parent=rna-NM_001163263.1;Dbxref=GeneID:109331,GenBank:NM_001163263.1,MGI:MGI:1925927;gbkey=mRNA;gene=Rnf20;product=ring finger protein 20%2C transcript variant 1;transcript_id=NM_001163263.1;extra_copy_number=0
CM058244.1	Liftoff	exon	48033004	48033368	.	+	.	ID=exon-NM_001163263.1-13;Parent=rna-NM_001163263.1;Dbxref=GeneID:109331,GenBank:NM_001163263.1,MGI:MGI:1925927;gbkey=mRNA;gene=Rnf20;product=ring finger protein 20%2C transcript variant 1;transcript_id=NM_001163263.1;extra_copy_number=0
CM058244.1	Liftoff	exon	48034472	48034589	.	+	.	ID=exon-NM_001163263.1-14;Parent=rna-NM_001163263.1;Dbxref=GeneID:109331,GenBank:NM_001163263.1,MGI:MGI:1925927;gbkey=mRNA;gene=Rnf20;product=ring finger protein 20%2C transcript variant 1;transcript_id=NM_001163263.1;extra_copy_number=0
CM058244.1	Liftoff	exon	48035563	48035712	.	+	.	ID=exon-NM_001163263.1-15;Parent=rna-NM_001163263.1;Dbxref=GeneID:109331,GenBank:NM_001163263.1,MGI:MGI:1925927;gbkey=mRNA;gene=Rnf20;product=ring finger protein 20%2C transcript variant 1;transcript_id=NM_001163263.1;extra_copy_number=0
CM058244.1	Liftoff	exon	48036106	48036318	.	+	.	ID=exon-NM_001163263.1-16;Parent=rna-NM_001163263.1;Dbxref=GeneID:109331,GenBank:NM_001163263.1,MGI:MGI:1925927;gbkey=mRNA;gene=Rnf20;product=ring finger protein 20%2C transcript variant 1;transcript_id=NM_001163263.1;extra_copy_number=0
CM058244.1	Liftoff	exon	48037232	48037357	.	+	.	ID=exon-NM_001163263.1-17;Parent=rna-NM_001163263.1;Dbxref=GeneID:109331,GenBank:NM_001163263.1,MGI:MGI:1925927;gbkey=mRNA;gene=Rnf20;product=ring finger protein 20%2C transcript variant 1;transcript_id=NM_001163263.1;extra_copy_number=0
CM058244.1	Liftoff	exon	48037488	48037628	.	+	.	ID=exon-NM_001163263.1-18;Parent=rna-NM_001163263.1;Dbxref=GeneID:109331,GenBank:NM_001163263.1,MGI:MGI:1925927;gbkey=mRNA;gene=Rnf20;product=ring finger protein 20%2C transcript variant 1;transcript_id=NM_001163263.1;extra_copy_number=0
CM058244.1	Liftoff	exon	48038452	48038553	.	+	.	ID=exon-NM_001163263.1-19;Parent=rna-NM_001163263.1;Dbxref=GeneID:109331,GenBank:NM_001163263.1,MGI:MGI:1925927;gbkey=mRNA;gene=Rnf20;product=ring finger protein 20%2C transcript variant 1;transcript_id=NM_001163263.1;extra_copy_number=0
CM058244.1	Liftoff	exon	48038842	48039927	.	+	.	ID=exon-NM_001163263.1-20;Parent=rna-NM_001163263.1;Dbxref=GeneID:109331,GenBank:NM_001163263.1,MGI:MGI:1925927;gbkey=mRNA;gene=Rnf20;product=ring finger protein 20%2C transcript variant 1;transcript_id=NM_001163263.1;extra_copy_number=0
CM058244.1	Liftoff	CDS	48016321	48016449	.	+	.	ID=cds-NP_001156735.1;Parent=rna-NM_001163263.1;Dbxref=CCDS:CCDS18178.1,GeneID:109331,GenBank:NP_001156735.1,MGI:MGI:1925927;Name=NP_001156735.1;Note=isoform 1 is encoded by transcript variant 1;gbkey=CDS;gene=Rnf20;product=E3 ubiquitin-protein ligase BRE1A isoform 1;protein_id=NP_001156735.1;extra_copy_number=0
CM058244.1	Liftoff	CDS	48020945	48021112	.	+	.	ID=cds-NP_001156735.1;Parent=rna-NM_001163263.1;Dbxref=CCDS:CCDS18178.1,GeneID:109331,GenBank:NP_001156735.1,MGI:MGI:1925927;Name=NP_001156735.1;Note=isoform 1 is encoded by transcript variant 1;gbkey=CDS;gene=Rnf20;product=E3 ubiquitin-protein ligase BRE1A isoform 1;protein_id=NP_001156735.1;extra_copy_number=0
CM058244.1	Liftoff	CDS	48021226	48021373	.	+	.	ID=cds-NP_001156735.1;Parent=rna-NM_001163263.1;Dbxref=CCDS:CCDS18178.1,GeneID:109331,GenBank:NP_001156735.1,MGI:MGI:1925927;Name=NP_001156735.1;Note=isoform 1 is encoded by transcript variant 1;gbkey=CDS;gene=Rnf20;product=E3 ubiquitin-protein ligase BRE1A isoform 1;protein_id=NP_001156735.1;extra_copy_number=0
CM058244.1	Liftoff	CDS	48021664	48021846	.	+	.	ID=cds-NP_001156735.1;Parent=rna-NM_001163263.1;Dbxref=CCDS:CCDS18178.1,GeneID:109331,GenBank:NP_001156735.1,MGI:MGI:1925927;Name=NP_001156735.1;Note=isoform 1 is encoded by transcript variant 1;gbkey=CDS;gene=Rnf20;product=E3 ubiquitin-protein ligase BRE1A isoform 1;protein_id=NP_001156735.1;extra_copy_number=0
CM058244.1	Liftoff	CDS	48025105	48025223	.	+	.	ID=cds-NP_001156735.1;Parent=rna-NM_001163263.1;Dbxref=CCDS:CCDS18178.1,GeneID:109331,GenBank:NP_001156735.1,MGI:MGI:1925927;Name=NP_001156735.1;Note=isoform 1 is encoded by transcript variant 1;gbkey=CDS;gene=Rnf20;product=E3 ubiquitin-protein ligase BRE1A isoform 1;protein_id=NP_001156735.1;extra_copy_number=0
CM058244.1	Liftoff	CDS	48027523	48027669	.	+	.	ID=cds-NP_001156735.1;Parent=rna-NM_001163263.1;Dbxref=CCDS:CCDS18178.1,GeneID:109331,GenBank:NP_001156735.1,MGI:MGI:1925927;Name=NP_001156735.1;Note=isoform 1 is encoded by transcript variant 1;gbkey=CDS;gene=Rnf20;product=E3 ubiquitin-protein ligase BRE1A isoform 1;protein_id=NP_001156735.1;extra_copy_number=0
CM058244.1	Liftoff	CDS	48028660	48028737	.	+	.	ID=cds-NP_001156735.1;Parent=rna-NM_001163263.1;Dbxref=CCDS:CCDS18178.1,GeneID:109331,GenBank:NP_001156735.1,MGI:MGI:1925927;Name=NP_001156735.1;Note=isoform 1 is encoded by transcript variant 1;gbkey=CDS;gene=Rnf20;product=E3 ubiquitin-protein ligase BRE1A isoform 1;protein_id=NP_001156735.1;extra_copy_number=0
CM058244.1	Liftoff	CDS	48028927	48029046	.	+	.	ID=cds-NP_001156735.1;Parent=rna-NM_001163263.1;Dbxref=CCDS:CCDS18178.1,GeneID:109331,GenBank:NP_001156735.1,MGI:MGI:1925927;Name=NP_001156735.1;Note=isoform 1 is encoded by transcript variant 1;gbkey=CDS;gene=Rnf20;product=E3 ubiquitin-protein ligase BRE1A isoform 1;protein_id=NP_001156735.1;extra_copy_number=0
CM058244.1	Liftoff	CDS	48031327	48031506	.	+	.	ID=cds-NP_001156735.1;Parent=rna-NM_001163263.1;Dbxref=CCDS:CCDS18178.1,GeneID:109331,GenBank:NP_001156735.1,MGI:MGI:1925927;Name=NP_001156735.1;Note=isoform 1 is encoded by transcript variant 1;gbkey=CDS;gene=Rnf20;product=E3 ubiquitin-protein ligase BRE1A isoform 1;protein_id=NP_001156735.1;extra_copy_number=0
CM058244.1	Liftoff	CDS	48032311	48032446	.	+	.	ID=cds-NP_001156735.1;Parent=rna-NM_001163263.1;Dbxref=CCDS:CCDS18178.1,GeneID:109331,GenBank:NP_001156735.1,MGI:MGI:1925927;Name=NP_001156735.1;Note=isoform 1 is encoded by transcript variant 1;gbkey=CDS;gene=Rnf20;product=E3 ubiquitin-protein ligase BRE1A isoform 1;protein_id=NP_001156735.1;extra_copy_number=0
CM058244.1	Liftoff	CDS	48032767	48032888	.	+	.	ID=cds-NP_001156735.1;Parent=rna-NM_001163263.1;Dbxref=CCDS:CCDS18178.1,GeneID:109331,GenBank:NP_001156735.1,MGI:MGI:1925927;Name=NP_001156735.1;Note=isoform 1 is encoded by transcript variant 1;gbkey=CDS;gene=Rnf20;product=E3 ubiquitin-protein ligase BRE1A isoform 1;protein_id=NP_001156735.1;extra_copy_number=0
CM058244.1	Liftoff	CDS	48033004	48033368	.	+	.	ID=cds-NP_001156735.1;Parent=rna-NM_001163263.1;Dbxref=CCDS:CCDS18178.1,GeneID:109331,GenBank:NP_001156735.1,MGI:MGI:1925927;Name=NP_001156735.1;Note=isoform 1 is encoded by transcript variant 1;gbkey=CDS;gene=Rnf20;product=E3 ubiquitin-protein ligase BRE1A isoform 1;protein_id=NP_001156735.1;extra_copy_number=0
CM058244.1	Liftoff	CDS	48034472	48034589	.	+	.	ID=cds-NP_001156735.1;Parent=rna-NM_001163263.1;Dbxref=CCDS:CCDS18178.1,GeneID:109331,GenBank:NP_001156735.1,MGI:MGI:1925927;Name=NP_001156735.1;Note=isoform 1 is encoded by transcript variant 1;gbkey=CDS;gene=Rnf20;product=E3 ubiquitin-protein ligase BRE1A isoform 1;protein_id=NP_001156735.1;extra_copy_number=0
CM058244.1	Liftoff	CDS	48035563	48035712	.	+	.	ID=cds-NP_001156735.1;Parent=rna-NM_001163263.1;Dbxref=CCDS:CCDS18178.1,GeneID:109331,GenBank:NP_001156735.1,MGI:MGI:1925927;Name=NP_001156735.1;Note=isoform 1 is encoded by transcript variant 1;gbkey=CDS;gene=Rnf20;product=E3 ubiquitin-protein ligase BRE1A isoform 1;protein_id=NP_001156735.1;extra_copy_number=0
CM058244.1	Liftoff	CDS	48036106	48036318	.	+	.	ID=cds-NP_001156735.1;Parent=rna-NM_001163263.1;Dbxref=CCDS:CCDS18178.1,GeneID:109331,GenBank:NP_001156735.1,MGI:MGI:1925927;Name=NP_001156735.1;Note=isoform 1 is encoded by transcript variant 1;gbkey=CDS;gene=Rnf20;product=E3 ubiquitin-protein ligase BRE1A isoform 1;protein_id=NP_001156735.1;extra_copy_number=0
CM058244.1	Liftoff	CDS	48037232	48037357	.	+	.	ID=cds-NP_001156735.1;Parent=rna-NM_001163263.1;Dbxref=CCDS:CCDS18178.1,GeneID:109331,GenBank:NP_001156735.1,MGI:MGI:1925927;Name=NP_001156735.1;Note=isoform 1 is encoded by transcript variant 1;gbkey=CDS;gene=Rnf20;product=E3 ubiquitin-protein ligase BRE1A isoform 1;protein_id=NP_001156735.1;extra_copy_number=0
CM058244.1	Liftoff	CDS	48037488	48037628	.	+	.	ID=cds-NP_001156735.1;Parent=rna-NM_001163263.1;Dbxref=CCDS:CCDS18178.1,GeneID:109331,GenBank:NP_001156735.1,MGI:MGI:1925927;Name=NP_001156735.1;Note=isoform 1 is encoded by transcript variant 1;gbkey=CDS;gene=Rnf20;product=E3 ubiquitin-protein ligase BRE1A isoform 1;protein_id=NP_001156735.1;extra_copy_number=0
CM058244.1	Liftoff	CDS	48038452	48038553	.	+	.	ID=cds-NP_001156735.1;Parent=rna-NM_001163263.1;Dbxref=CCDS:CCDS18178.1,GeneID:109331,GenBank:NP_001156735.1,MGI:MGI:1925927;Name=NP_001156735.1;Note=isoform 1 is encoded by transcript variant 1;gbkey=CDS;gene=Rnf20;product=E3 ubiquitin-protein ligase BRE1A isoform 1;protein_id=NP_001156735.1;extra_copy_number=0
CM058244.1	Liftoff	CDS	48038842	48039018	.	+	.	ID=cds-NP_001156735.1;Parent=rna-NM_001163263.1;Dbxref=CCDS:CCDS18178.1,GeneID:109331,GenBank:NP_001156735.1,MGI:MGI:1925927;Name=NP_001156735.1;Note=isoform 1 is encoded by transcript variant 1;gbkey=CDS;gene=Rnf20;product=E3 ubiquitin-protein ligase BRE1A isoform 1;protein_id=NP_001156735.1;extra_copy_number=0
CM058244.1	Liftoff	mRNA	48015099	48039927	.	+	.	ID=rna-NM_182999.2;Parent=gene-Rnf20;Dbxref=GeneID:109331,GenBank:NM_182999.2,MGI:MGI:1925927;Name=NM_182999.2;gbkey=mRNA;gene=Rnf20;product=ring finger protein 20%2C transcript variant 2;tag=RefSeq Select;transcript_id=NM_182999.2;matches_ref_protein=True;valid_ORF=True;extra_copy_number=0
CM058244.1	Liftoff	exon	48015099	48015250	.	+	.	ID=exon-NM_182999.2-1;Parent=rna-NM_182999.2;Dbxref=GeneID:109331,GenBank:NM_182999.2,MGI:MGI:1925927;gbkey=mRNA;gene=Rnf20;product=ring finger protein 20%2C transcript variant 2;tag=RefSeq Select;transcript_id=NM_182999.2;extra_copy_number=0
CM058244.1	Liftoff	exon	48015404	48015551	.	+	.	ID=exon-NM_182999.2-2;Parent=rna-NM_182999.2;Dbxref=GeneID:109331,GenBank:NM_182999.2,MGI:MGI:1925927;gbkey=mRNA;gene=Rnf20;product=ring finger protein 20%2C transcript variant 2;tag=RefSeq Select;transcript_id=NM_182999.2;extra_copy_number=0
CM058244.1	Liftoff	exon	48016293	48016449	.	+	.	ID=exon-NM_182999.2-3;Parent=rna-NM_182999.2;Dbxref=GeneID:109331,GenBank:NM_182999.2,MGI:MGI:1925927;gbkey=mRNA;gene=Rnf20;product=ring finger protein 20%2C transcript variant 2;tag=RefSeq Select;transcript_id=NM_182999.2;extra_copy_number=0
CM058244.1	Liftoff	exon	48020945	48021112	.	+	.	ID=exon-NM_182999.2-4;Parent=rna-NM_182999.2;Dbxref=GeneID:109331,GenBank:NM_182999.2,MGI:MGI:1925927;gbkey=mRNA;gene=Rnf20;product=ring finger protein 20%2C transcript variant 2;tag=RefSeq Select;transcript_id=NM_182999.2;extra_copy_number=0
CM058244.1	Liftoff	exon	48021226	48021373	.	+	.	ID=exon-NM_182999.2-5;Parent=rna-NM_182999.2;Dbxref=GeneID:109331,GenBank:NM_182999.2,MGI:MGI:1925927;gbkey=mRNA;gene=Rnf20;product=ring finger protein 20%2C transcript variant 2;tag=RefSeq Select;transcript_id=NM_182999.2;extra_copy_number=0
CM058244.1	Liftoff	exon	48021664	48021846	.	+	.	ID=exon-NM_182999.2-6;Parent=rna-NM_182999.2;Dbxref=GeneID:109331,GenBank:NM_182999.2,MGI:MGI:1925927;gbkey=mRNA;gene=Rnf20;product=ring finger protein 20%2C transcript variant 2;tag=RefSeq Select;transcript_id=NM_182999.2;extra_copy_number=0
CM058244.1	Liftoff	exon	48025105	48025223	.	+	.	ID=exon-NM_182999.2-7;Parent=rna-NM_182999.2;Dbxref=GeneID:109331,GenBank:NM_182999.2,MGI:MGI:1925927;gbkey=mRNA;gene=Rnf20;product=ring finger protein 20%2C transcript variant 2;tag=RefSeq Select;transcript_id=NM_182999.2;extra_copy_number=0
CM058244.1	Liftoff	exon	48027523	48027669	.	+	.	ID=exon-NM_182999.2-8;Parent=rna-NM_182999.2;Dbxref=GeneID:109331,GenBank:NM_182999.2,MGI:MGI:1925927;gbkey=mRNA;gene=Rnf20;product=ring finger protein 20%2C transcript variant 2;tag=RefSeq Select;transcript_id=NM_182999.2;extra_copy_number=0
CM058244.1	Liftoff	exon	48028660	48028737	.	+	.	ID=exon-NM_182999.2-9;Parent=rna-NM_182999.2;Dbxref=GeneID:109331,GenBank:NM_182999.2,MGI:MGI:1925927;gbkey=mRNA;gene=Rnf20;product=ring finger protein 20%2C transcript variant 2;tag=RefSeq Select;transcript_id=NM_182999.2;extra_copy_number=0
CM058244.1	Liftoff	exon	48028927	48029046	.	+	.	ID=exon-NM_182999.2-10;Parent=rna-NM_182999.2;Dbxref=GeneID:109331,GenBank:NM_182999.2,MGI:MGI:1925927;gbkey=mRNA;gene=Rnf20;product=ring finger protein 20%2C transcript variant 2;tag=RefSeq Select;transcript_id=NM_182999.2;extra_copy_number=0
CM058244.1	Liftoff	exon	48031327	48031506	.	+	.	ID=exon-NM_182999.2-11;Parent=rna-NM_182999.2;Dbxref=GeneID:109331,GenBank:NM_182999.2,MGI:MGI:1925927;gbkey=mRNA;gene=Rnf20;product=ring finger protein 20%2C transcript variant 2;tag=RefSeq Select;transcript_id=NM_182999.2;extra_copy_number=0
CM058244.1	Liftoff	exon	48032311	48032446	.	+	.	ID=exon-NM_182999.2-12;Parent=rna-NM_182999.2;Dbxref=GeneID:109331,GenBank:NM_182999.2,MGI:MGI:1925927;gbkey=mRNA;gene=Rnf20;product=ring finger protein 20%2C transcript variant 2;tag=RefSeq Select;transcript_id=NM_182999.2;extra_copy_number=0
CM058244.1	Liftoff	exon	48032767	48032888	.	+	.	ID=exon-NM_182999.2-13;Parent=rna-NM_182999.2;Dbxref=GeneID:109331,GenBank:NM_182999.2,MGI:MGI:1925927;gbkey=mRNA;gene=Rnf20;product=ring finger protein 20%2C transcript variant 2;tag=RefSeq Select;transcript_id=NM_182999.2;extra_copy_number=0
CM058244.1	Liftoff	exon	48033004	48033368	.	+	.	ID=exon-NM_182999.2-14;Parent=rna-NM_182999.2;Dbxref=GeneID:109331,GenBank:NM_182999.2,MGI:MGI:1925927;gbkey=mRNA;gene=Rnf20;product=ring finger protein 20%2C transcript variant 2;tag=RefSeq Select;transcript_id=NM_182999.2;extra_copy_number=0
CM058244.1	Liftoff	exon	48034472	48034589	.	+	.	ID=exon-NM_182999.2-15;Parent=rna-NM_182999.2;Dbxref=GeneID:109331,GenBank:NM_182999.2,MGI:MGI:1925927;gbkey=mRNA;gene=Rnf20;product=ring finger protein 20%2C transcript variant 2;tag=RefSeq Select;transcript_id=NM_182999.2;extra_copy_number=0
CM058244.1	Liftoff	exon	48035563	48035712	.	+	.	ID=exon-NM_182999.2-16;Parent=rna-NM_182999.2;Dbxref=GeneID:109331,GenBank:NM_182999.2,MGI:MGI:1925927;gbkey=mRNA;gene=Rnf20;product=ring finger protein 20%2C transcript variant 2;tag=RefSeq Select;transcript_id=NM_182999.2;extra_copy_number=0
CM058244.1	Liftoff	exon	48036106	48036318	.	+	.	ID=exon-NM_182999.2-17;Parent=rna-NM_182999.2;Dbxref=GeneID:109331,GenBank:NM_182999.2,MGI:MGI:1925927;gbkey=mRNA;gene=Rnf20;product=ring finger protein 20%2C transcript variant 2;tag=RefSeq Select;transcript_id=NM_182999.2;extra_copy_number=0
CM058244.1	Liftoff	exon	48037232	48037357	.	+	.	ID=exon-NM_182999.2-18;Parent=rna-NM_182999.2;Dbxref=GeneID:109331,GenBank:NM_182999.2,MGI:MGI:1925927;gbkey=mRNA;gene=Rnf20;product=ring finger protein 20%2C transcript variant 2;tag=RefSeq Select;transcript_id=NM_182999.2;extra_copy_number=0
CM058244.1	Liftoff	exon	48037488	48037628	.	+	.	ID=exon-NM_182999.2-19;Parent=rna-NM_182999.2;Dbxref=GeneID:109331,GenBank:NM_182999.2,MGI:MGI:1925927;gbkey=mRNA;gene=Rnf20;product=ring finger protein 20%2C transcript variant 2;tag=RefSeq Select;transcript_id=NM_182999.2;extra_copy_number=0
CM058244.1	Liftoff	exon	48038452	48038553	.	+	.	ID=exon-NM_182999.2-20;Parent=rna-NM_182999.2;Dbxref=GeneID:109331,GenBank:NM_182999.2,MGI:MGI:1925927;gbkey=mRNA;gene=Rnf20;product=ring finger protein 20%2C transcript variant 2;tag=RefSeq Select;transcript_id=NM_182999.2;extra_copy_number=0
CM058244.1	Liftoff	exon	48038842	48039927	.	+	.	ID=exon-NM_182999.2-21;Parent=rna-NM_182999.2;Dbxref=GeneID:109331,GenBank:NM_182999.2,MGI:MGI:1925927;gbkey=mRNA;gene=Rnf20;product=ring finger protein 20%2C transcript variant 2;tag=RefSeq Select;transcript_id=NM_182999.2;extra_copy_number=0
CM058244.1	Liftoff	CDS	48016321	48016449	.	+	.	ID=cds-NP_892044.1;Parent=rna-NM_182999.2;Dbxref=CCDS:CCDS18178.1,GeneID:109331,GenBank:NP_892044.1,MGI:MGI:1925927;Name=NP_892044.1;Note=isoform 1 is encoded by transcript variant 2;gbkey=CDS;gene=Rnf20;product=E3 ubiquitin-protein ligase BRE1A isoform 1;protein_id=NP_892044.1;tag=RefSeq Select;extra_copy_number=0
CM058244.1	Liftoff	CDS	48020945	48021112	.	+	.	ID=cds-NP_892044.1;Parent=rna-NM_182999.2;Dbxref=CCDS:CCDS18178.1,GeneID:109331,GenBank:NP_892044.1,MGI:MGI:1925927;Name=NP_892044.1;Note=isoform 1 is encoded by transcript variant 2;gbkey=CDS;gene=Rnf20;product=E3 ubiquitin-protein ligase BRE1A isoform 1;protein_id=NP_892044.1;tag=RefSeq Select;extra_copy_number=0
CM058244.1	Liftoff	CDS	48021226	48021373	.	+	.	ID=cds-NP_892044.1;Parent=rna-NM_182999.2;Dbxref=CCDS:CCDS18178.1,GeneID:109331,GenBank:NP_892044.1,MGI:MGI:1925927;Name=NP_892044.1;Note=isoform 1 is encoded by transcript variant 2;gbkey=CDS;gene=Rnf20;product=E3 ubiquitin-protein ligase BRE1A isoform 1;protein_id=NP_892044.1;tag=RefSeq Select;extra_copy_number=0
CM058244.1	Liftoff	CDS	48021664	48021846	.	+	.	ID=cds-NP_892044.1;Parent=rna-NM_182999.2;Dbxref=CCDS:CCDS18178.1,GeneID:109331,GenBank:NP_892044.1,MGI:MGI:1925927;Name=NP_892044.1;Note=isoform 1 is encoded by transcript variant 2;gbkey=CDS;gene=Rnf20;product=E3 ubiquitin-protein ligase BRE1A isoform 1;protein_id=NP_892044.1;tag=RefSeq Select;extra_copy_number=0
CM058244.1	Liftoff	CDS	48025105	48025223	.	+	.	ID=cds-NP_892044.1;Parent=rna-NM_182999.2;Dbxref=CCDS:CCDS18178.1,GeneID:109331,GenBank:NP_892044.1,MGI:MGI:1925927;Name=NP_892044.1;Note=isoform 1 is encoded by transcript variant 2;gbkey=CDS;gene=Rnf20;product=E3 ubiquitin-protein ligase BRE1A isoform 1;protein_id=NP_892044.1;tag=RefSeq Select;extra_copy_number=0
CM058244.1	Liftoff	CDS	48027523	48027669	.	+	.	ID=cds-NP_892044.1;Parent=rna-NM_182999.2;Dbxref=CCDS:CCDS18178.1,GeneID:109331,GenBank:NP_892044.1,MGI:MGI:1925927;Name=NP_892044.1;Note=isoform 1 is encoded by transcript variant 2;gbkey=CDS;gene=Rnf20;product=E3 ubiquitin-protein ligase BRE1A isoform 1;protein_id=NP_892044.1;tag=RefSeq Select;extra_copy_number=0
CM058244.1	Liftoff	CDS	48028660	48028737	.	+	.	ID=cds-NP_892044.1;Parent=rna-NM_182999.2;Dbxref=CCDS:CCDS18178.1,GeneID:109331,GenBank:NP_892044.1,MGI:MGI:1925927;Name=NP_892044.1;Note=isoform 1 is encoded by transcript variant 2;gbkey=CDS;gene=Rnf20;product=E3 ubiquitin-protein ligase BRE1A isoform 1;protein_id=NP_892044.1;tag=RefSeq Select;extra_copy_number=0
CM058244.1	Liftoff	CDS	48028927	48029046	.	+	.	ID=cds-NP_892044.1;Parent=rna-NM_182999.2;Dbxref=CCDS:CCDS18178.1,GeneID:109331,GenBank:NP_892044.1,MGI:MGI:1925927;Name=NP_892044.1;Note=isoform 1 is encoded by transcript variant 2;gbkey=CDS;gene=Rnf20;product=E3 ubiquitin-protein ligase BRE1A isoform 1;protein_id=NP_892044.1;tag=RefSeq Select;extra_copy_number=0
CM058244.1	Liftoff	CDS	48031327	48031506	.	+	.	ID=cds-NP_892044.1;Parent=rna-NM_182999.2;Dbxref=CCDS:CCDS18178.1,GeneID:109331,GenBank:NP_892044.1,MGI:MGI:1925927;Name=NP_892044.1;Note=isoform 1 is encoded by transcript variant 2;gbkey=CDS;gene=Rnf20;product=E3 ubiquitin-protein ligase BRE1A isoform 1;protein_id=NP_892044.1;tag=RefSeq Select;extra_copy_number=0
CM058244.1	Liftoff	CDS	48032311	48032446	.	+	.	ID=cds-NP_892044.1;Parent=rna-NM_182999.2;Dbxref=CCDS:CCDS18178.1,GeneID:109331,GenBank:NP_892044.1,MGI:MGI:1925927;Name=NP_892044.1;Note=isoform 1 is encoded by transcript variant 2;gbkey=CDS;gene=Rnf20;product=E3 ubiquitin-protein ligase BRE1A isoform 1;protein_id=NP_892044.1;tag=RefSeq Select;extra_copy_number=0
CM058244.1	Liftoff	CDS	48032767	48032888	.	+	.	ID=cds-NP_892044.1;Parent=rna-NM_182999.2;Dbxref=CCDS:CCDS18178.1,GeneID:109331,GenBank:NP_892044.1,MGI:MGI:1925927;Name=NP_892044.1;Note=isoform 1 is encoded by transcript variant 2;gbkey=CDS;gene=Rnf20;product=E3 ubiquitin-protein ligase BRE1A isoform 1;protein_id=NP_892044.1;tag=RefSeq Select;extra_copy_number=0
CM058244.1	Liftoff	CDS	48033004	48033368	.	+	.	ID=cds-NP_892044.1;Parent=rna-NM_182999.2;Dbxref=CCDS:CCDS18178.1,GeneID:109331,GenBank:NP_892044.1,MGI:MGI:1925927;Name=NP_892044.1;Note=isoform 1 is encoded by transcript variant 2;gbkey=CDS;gene=Rnf20;product=E3 ubiquitin-protein ligase BRE1A isoform 1;protein_id=NP_892044.1;tag=RefSeq Select;extra_copy_number=0
CM058244.1	Liftoff	CDS	48034472	48034589	.	+	.	ID=cds-NP_892044.1;Parent=rna-NM_182999.2;Dbxref=CCDS:CCDS18178.1,GeneID:109331,GenBank:NP_892044.1,MGI:MGI:1925927;Name=NP_892044.1;Note=isoform 1 is encoded by transcript variant 2;gbkey=CDS;gene=Rnf20;product=E3 ubiquitin-protein ligase BRE1A isoform 1;protein_id=NP_892044.1;tag=RefSeq Select;extra_copy_number=0
CM058244.1	Liftoff	CDS	48035563	48035712	.	+	.	ID=cds-NP_892044.1;Parent=rna-NM_182999.2;Dbxref=CCDS:CCDS18178.1,GeneID:109331,GenBank:NP_892044.1,MGI:MGI:1925927;Name=NP_892044.1;Note=isoform 1 is encoded by transcript variant 2;gbkey=CDS;gene=Rnf20;product=E3 ubiquitin-protein ligase BRE1A isoform 1;protein_id=NP_892044.1;tag=RefSeq Select;extra_copy_number=0
CM058244.1	Liftoff	CDS	48036106	48036318	.	+	.	ID=cds-NP_892044.1;Parent=rna-NM_182999.2;Dbxref=CCDS:CCDS18178.1,GeneID:109331,GenBank:NP_892044.1,MGI:MGI:1925927;Name=NP_892044.1;Note=isoform 1 is encoded by transcript variant 2;gbkey=CDS;gene=Rnf20;product=E3 ubiquitin-protein ligase BRE1A isoform 1;protein_id=NP_892044.1;tag=RefSeq Select;extra_copy_number=0
CM058244.1	Liftoff	CDS	48037232	48037357	.	+	.	ID=cds-NP_892044.1;Parent=rna-NM_182999.2;Dbxref=CCDS:CCDS18178.1,GeneID:109331,GenBank:NP_892044.1,MGI:MGI:1925927;Name=NP_892044.1;Note=isoform 1 is encoded by transcript variant 2;gbkey=CDS;gene=Rnf20;product=E3 ubiquitin-protein ligase BRE1A isoform 1;protein_id=NP_892044.1;tag=RefSeq Select;extra_copy_number=0
CM058244.1	Liftoff	CDS	48037488	48037628	.	+	.	ID=cds-NP_892044.1;Parent=rna-NM_182999.2;Dbxref=CCDS:CCDS18178.1,GeneID:109331,GenBank:NP_892044.1,MGI:MGI:1925927;Name=NP_892044.1;Note=isoform 1 is encoded by transcript variant 2;gbkey=CDS;gene=Rnf20;product=E3 ubiquitin-protein ligase BRE1A isoform 1;protein_id=NP_892044.1;tag=RefSeq Select;extra_copy_number=0
CM058244.1	Liftoff	CDS	48038452	48038553	.	+	.	ID=cds-NP_892044.1;Parent=rna-NM_182999.2;Dbxref=CCDS:CCDS18178.1,GeneID:109331,GenBank:NP_892044.1,MGI:MGI:1925927;Name=NP_892044.1;Note=isoform 1 is encoded by transcript variant 2;gbkey=CDS;gene=Rnf20;product=E3 ubiquitin-protein ligase BRE1A isoform 1;protein_id=NP_892044.1;tag=RefSeq Select;extra_copy_number=0
CM058244.1	Liftoff	CDS	48038842	48039018	.	+	.	ID=cds-NP_892044.1;Parent=rna-NM_182999.2;Dbxref=CCDS:CCDS18178.1,GeneID:109331,GenBank:NP_892044.1,MGI:MGI:1925927;Name=NP_892044.1;Note=isoform 1 is encoded by transcript variant 2;gbkey=CDS;gene=Rnf20;product=E3 ubiquitin-protein ligase BRE1A isoform 1;protein_id=NP_892044.1;tag=RefSeq Select;extra_copy_number=0
CM058244.1	Liftoff	mRNA	48021664	48039927	.	+	.	ID=rna-NM_001356401.1;Parent=gene-Rnf20;Dbxref=GeneID:109331,GenBank:NM_001356401.1,MGI:MGI:1925927;Name=NM_001356401.1;gbkey=mRNA;gene=Rnf20;product=ring finger protein 20%2C transcript variant 3;transcript_id=NM_001356401.1;matches_ref_protein=True;valid_ORF=True;extra_copy_number=0
CM058244.1	Liftoff	exon	48021664	48021846	.	+	.	ID=exon-NM_001356401.1-1;Parent=rna-NM_001356401.1;Dbxref=GeneID:109331,GenBank:NM_001356401.1,MGI:MGI:1925927;gbkey=mRNA;gene=Rnf20;product=ring finger protein 20%2C transcript variant 3;transcript_id=NM_001356401.1;extra_copy_number=0
CM058244.1	Liftoff	exon	48025091	48025223	.	+	.	ID=exon-NM_001356401.1-2;Parent=rna-NM_001356401.1;Dbxref=GeneID:109331,GenBank:NM_001356401.1,MGI:MGI:1925927;gbkey=mRNA;gene=Rnf20;product=ring finger protein 20%2C transcript variant 3;transcript_id=NM_001356401.1;extra_copy_number=0
CM058244.1	Liftoff	exon	48027523	48027669	.	+	.	ID=exon-NM_001356401.1-3;Parent=rna-NM_001356401.1;Dbxref=GeneID:109331,GenBank:NM_001356401.1,MGI:MGI:1925927;gbkey=mRNA;gene=Rnf20;product=ring finger protein 20%2C transcript variant 3;transcript_id=NM_001356401.1;extra_copy_number=0
CM058244.1	Liftoff	exon	48028660	48028737	.	+	.	ID=exon-NM_001356401.1-4;Parent=rna-NM_001356401.1;Dbxref=GeneID:109331,GenBank:NM_001356401.1,MGI:MGI:1925927;gbkey=mRNA;gene=Rnf20;product=ring finger protein 20%2C transcript variant 3;transcript_id=NM_001356401.1;extra_copy_number=0
CM058244.1	Liftoff	exon	48028927	48029046	.	+	.	ID=exon-NM_001356401.1-5;Parent=rna-NM_001356401.1;Dbxref=GeneID:109331,GenBank:NM_001356401.1,MGI:MGI:1925927;gbkey=mRNA;gene=Rnf20;product=ring finger protein 20%2C transcript variant 3;transcript_id=NM_001356401.1;extra_copy_number=0
CM058244.1	Liftoff	exon	48031327	48031506	.	+	.	ID=exon-NM_001356401.1-6;Parent=rna-NM_001356401.1;Dbxref=GeneID:109331,GenBank:NM_001356401.1,MGI:MGI:1925927;gbkey=mRNA;gene=Rnf20;product=ring finger protein 20%2C transcript variant 3;transcript_id=NM_001356401.1;extra_copy_number=0
CM058244.1	Liftoff	exon	48032311	48032446	.	+	.	ID=exon-NM_001356401.1-7;Parent=rna-NM_001356401.1;Dbxref=GeneID:109331,GenBank:NM_001356401.1,MGI:MGI:1925927;gbkey=mRNA;gene=Rnf20;product=ring finger protein 20%2C transcript variant 3;transcript_id=NM_001356401.1;extra_copy_number=0
CM058244.1	Liftoff	exon	48032767	48032888	.	+	.	ID=exon-NM_001356401.1-8;Parent=rna-NM_001356401.1;Dbxref=GeneID:109331,GenBank:NM_001356401.1,MGI:MGI:1925927;gbkey=mRNA;gene=Rnf20;product=ring finger protein 20%2C transcript variant 3;transcript_id=NM_001356401.1;extra_copy_number=0
CM058244.1	Liftoff	exon	48033004	48033368	.	+	.	ID=exon-NM_001356401.1-9;Parent=rna-NM_001356401.1;Dbxref=GeneID:109331,GenBank:NM_001356401.1,MGI:MGI:1925927;gbkey=mRNA;gene=Rnf20;product=ring finger protein 20%2C transcript variant 3;transcript_id=NM_001356401.1;extra_copy_number=0
CM058244.1	Liftoff	exon	48034472	48034589	.	+	.	ID=exon-NM_001356401.1-10;Parent=rna-NM_001356401.1;Dbxref=GeneID:109331,GenBank:NM_001356401.1,MGI:MGI:1925927;gbkey=mRNA;gene=Rnf20;product=ring finger protein 20%2C transcript variant 3;transcript_id=NM_001356401.1;extra_copy_number=0
CM058244.1	Liftoff	exon	48035563	48035712	.	+	.	ID=exon-NM_001356401.1-11;Parent=rna-NM_001356401.1;Dbxref=GeneID:109331,GenBank:NM_001356401.1,MGI:MGI:1925927;gbkey=mRNA;gene=Rnf20;product=ring finger protein 20%2C transcript variant 3;transcript_id=NM_001356401.1;extra_copy_number=0
CM058244.1	Liftoff	exon	48036106	48036318	.	+	.	ID=exon-NM_001356401.1-12;Parent=rna-NM_001356401.1;Dbxref=GeneID:109331,GenBank:NM_001356401.1,MGI:MGI:1925927;gbkey=mRNA;gene=Rnf20;product=ring finger protein 20%2C transcript variant 3;transcript_id=NM_001356401.1;extra_copy_number=0
CM058244.1	Liftoff	exon	48037232	48037357	.	+	.	ID=exon-NM_001356401.1-13;Parent=rna-NM_001356401.1;Dbxref=GeneID:109331,GenBank:NM_001356401.1,MGI:MGI:1925927;gbkey=mRNA;gene=Rnf20;product=ring finger protein 20%2C transcript variant 3;transcript_id=NM_001356401.1;extra_copy_number=0
CM058244.1	Liftoff	exon	48037488	48037628	.	+	.	ID=exon-NM_001356401.1-14;Parent=rna-NM_001356401.1;Dbxref=GeneID:109331,GenBank:NM_001356401.1,MGI:MGI:1925927;gbkey=mRNA;gene=Rnf20;product=ring finger protein 20%2C transcript variant 3;transcript_id=NM_001356401.1;extra_copy_number=0
CM058244.1	Liftoff	exon	48038452	48038553	.	+	.	ID=exon-NM_001356401.1-15;Parent=rna-NM_001356401.1;Dbxref=GeneID:109331,GenBank:NM_001356401.1,MGI:MGI:1925927;gbkey=mRNA;gene=Rnf20;product=ring finger protein 20%2C transcript variant 3;transcript_id=NM_001356401.1;extra_copy_number=0
CM058244.1	Liftoff	exon	48038842	48039927	.	+	.	ID=exon-NM_001356401.1-16;Parent=rna-NM_001356401.1;Dbxref=GeneID:109331,GenBank:NM_001356401.1,MGI:MGI:1925927;gbkey=mRNA;gene=Rnf20;product=ring finger protein 20%2C transcript variant 3;transcript_id=NM_001356401.1;extra_copy_number=0
CM058244.1	Liftoff	CDS	48025212	48025223	.	+	.	ID=cds-NP_001343330.1;Parent=rna-NM_001356401.1;Dbxref=GeneID:109331,GenBank:NP_001343330.1,MGI:MGI:1925927;Name=NP_001343330.1;Note=isoform 2 is encoded by transcript variant 3;gbkey=CDS;gene=Rnf20;product=E3 ubiquitin-protein ligase BRE1A isoform 2;protein_id=NP_001343330.1;extra_copy_number=0
CM058244.1	Liftoff	CDS	48027523	48027669	.	+	.	ID=cds-NP_001343330.1;Parent=rna-NM_001356401.1;Dbxref=GeneID:109331,GenBank:NP_001343330.1,MGI:MGI:1925927;Name=NP_001343330.1;Note=isoform 2 is encoded by transcript variant 3;gbkey=CDS;gene=Rnf20;product=E3 ubiquitin-protein ligase BRE1A isoform 2;protein_id=NP_001343330.1;extra_copy_number=0
CM058244.1	Liftoff	CDS	48028660	48028737	.	+	.	ID=cds-NP_001343330.1;Parent=rna-NM_001356401.1;Dbxref=GeneID:109331,GenBank:NP_001343330.1,MGI:MGI:1925927;Name=NP_001343330.1;Note=isoform 2 is encoded by transcript variant 3;gbkey=CDS;gene=Rnf20;product=E3 ubiquitin-protein ligase BRE1A isoform 2;protein_id=NP_001343330.1;extra_copy_number=0
CM058244.1	Liftoff	CDS	48028927	48029046	.	+	.	ID=cds-NP_001343330.1;Parent=rna-NM_001356401.1;Dbxref=GeneID:109331,GenBank:NP_001343330.1,MGI:MGI:1925927;Name=NP_001343330.1;Note=isoform 2 is encoded by transcript variant 3;gbkey=CDS;gene=Rnf20;product=E3 ubiquitin-protein ligase BRE1A isoform 2;protein_id=NP_001343330.1;extra_copy_number=0
CM058244.1	Liftoff	CDS	48031327	48031506	.	+	.	ID=cds-NP_001343330.1;Parent=rna-NM_001356401.1;Dbxref=GeneID:109331,GenBank:NP_001343330.1,MGI:MGI:1925927;Name=NP_001343330.1;Note=isoform 2 is encoded by transcript variant 3;gbkey=CDS;gene=Rnf20;product=E3 ubiquitin-protein ligase BRE1A isoform 2;protein_id=NP_001343330.1;extra_copy_number=0
CM058244.1	Liftoff	CDS	48032311	48032446	.	+	.	ID=cds-NP_001343330.1;Parent=rna-NM_001356401.1;Dbxref=GeneID:109331,GenBank:NP_001343330.1,MGI:MGI:1925927;Name=NP_001343330.1;Note=isoform 2 is encoded by transcript variant 3;gbkey=CDS;gene=Rnf20;product=E3 ubiquitin-protein ligase BRE1A isoform 2;protein_id=NP_001343330.1;extra_copy_number=0
CM058244.1	Liftoff	CDS	48032767	48032888	.	+	.	ID=cds-NP_001343330.1;Parent=rna-NM_001356401.1;Dbxref=GeneID:109331,GenBank:NP_001343330.1,MGI:MGI:1925927;Name=NP_001343330.1;Note=isoform 2 is encoded by transcript variant 3;gbkey=CDS;gene=Rnf20;product=E3 ubiquitin-protein ligase BRE1A isoform 2;protein_id=NP_001343330.1;extra_copy_number=0
CM058244.1	Liftoff	CDS	48033004	48033368	.	+	.	ID=cds-NP_001343330.1;Parent=rna-NM_001356401.1;Dbxref=GeneID:109331,GenBank:NP_001343330.1,MGI:MGI:1925927;Name=NP_001343330.1;Note=isoform 2 is encoded by transcript variant 3;gbkey=CDS;gene=Rnf20;product=E3 ubiquitin-protein ligase BRE1A isoform 2;protein_id=NP_001343330.1;extra_copy_number=0
CM058244.1	Liftoff	CDS	48034472	48034589	.	+	.	ID=cds-NP_001343330.1;Parent=rna-NM_001356401.1;Dbxref=GeneID:109331,GenBank:NP_001343330.1,MGI:MGI:1925927;Name=NP_001343330.1;Note=isoform 2 is encoded by transcript variant 3;gbkey=CDS;gene=Rnf20;product=E3 ubiquitin-protein ligase BRE1A isoform 2;protein_id=NP_001343330.1;extra_copy_number=0
CM058244.1	Liftoff	CDS	48035563	48035712	.	+	.	ID=cds-NP_001343330.1;Parent=rna-NM_001356401.1;Dbxref=GeneID:109331,GenBank:NP_001343330.1,MGI:MGI:1925927;Name=NP_001343330.1;Note=isoform 2 is encoded by transcript variant 3;gbkey=CDS;gene=Rnf20;product=E3 ubiquitin-protein ligase BRE1A isoform 2;protein_id=NP_001343330.1;extra_copy_number=0
CM058244.1	Liftoff	CDS	48036106	48036318	.	+	.	ID=cds-NP_001343330.1;Parent=rna-NM_001356401.1;Dbxref=GeneID:109331,GenBank:NP_001343330.1,MGI:MGI:1925927;Name=NP_001343330.1;Note=isoform 2 is encoded by transcript variant 3;gbkey=CDS;gene=Rnf20;product=E3 ubiquitin-protein ligase BRE1A isoform 2;protein_id=NP_001343330.1;extra_copy_number=0
CM058244.1	Liftoff	CDS	48037232	48037357	.	+	.	ID=cds-NP_001343330.1;Parent=rna-NM_001356401.1;Dbxref=GeneID:109331,GenBank:NP_001343330.1,MGI:MGI:1925927;Name=NP_001343330.1;Note=isoform 2 is encoded by transcript variant 3;gbkey=CDS;gene=Rnf20;product=E3 ubiquitin-protein ligase BRE1A isoform 2;protein_id=NP_001343330.1;extra_copy_number=0
CM058244.1	Liftoff	CDS	48037488	48037628	.	+	.	ID=cds-NP_001343330.1;Parent=rna-NM_001356401.1;Dbxref=GeneID:109331,GenBank:NP_001343330.1,MGI:MGI:1925927;Name=NP_001343330.1;Note=isoform 2 is encoded by transcript variant 3;gbkey=CDS;gene=Rnf20;product=E3 ubiquitin-protein ligase BRE1A isoform 2;protein_id=NP_001343330.1;extra_copy_number=0
CM058244.1	Liftoff	CDS	48038452	48038553	.	+	.	ID=cds-NP_001343330.1;Parent=rna-NM_001356401.1;Dbxref=GeneID:109331,GenBank:NP_001343330.1,MGI:MGI:1925927;Name=NP_001343330.1;Note=isoform 2 is encoded by transcript variant 3;gbkey=CDS;gene=Rnf20;product=E3 ubiquitin-protein ligase BRE1A isoform 2;protein_id=NP_001343330.1;extra_copy_number=0
CM058244.1	Liftoff	CDS	48038842	48039018	.	+	.	ID=cds-NP_001343330.1;Parent=rna-NM_001356401.1;Dbxref=GeneID:109331,GenBank:NP_001343330.1,MGI:MGI:1925927;Name=NP_001343330.1;Note=isoform 2 is encoded by transcript variant 3;gbkey=CDS;gene=Rnf20;product=E3 ubiquitin-protein ligase BRE1A isoform 2;protein_id=NP_001343330.1;extra_copy_number=0
CM058244.1	Liftoff	mRNA	48022888	48039928	.	+	.	ID=rna-XM_030253081.2;Parent=gene-Rnf20;Dbxref=GeneID:109331,GenBank:XM_030253081.2,MGI:MGI:1925927;Name=XM_030253081.2;gbkey=mRNA;gene=Rnf20;model_evidence=Supporting evidence includes similarity to: 1 mRNA%2C 44 ESTs%2C 3 Proteins%2C 919 long SRA reads%2C and 99%25 coverage of the annotated genomic feature by RNAseq alignments%2C including 20 samples with support for all annotated introns;product=ring finger protein 20%2C transcript variant X4;transcript_id=XM_030253081.2;matches_ref_protein=True;valid_ORF=True;extra_copy_number=0
CM058244.1	Liftoff	exon	48022888	48025013	.	+	.	ID=exon-XM_030253081.2-1;Parent=rna-XM_030253081.2;Dbxref=GeneID:109331,GenBank:XM_030253081.2,MGI:MGI:1925927;gbkey=mRNA;gene=Rnf20;product=ring finger protein 20%2C transcript variant X4;transcript_id=XM_030253081.2;extra_copy_number=0
CM058244.1	Liftoff	exon	48025091	48025223	.	+	.	ID=exon-XM_030253081.2-2;Parent=rna-XM_030253081.2;Dbxref=GeneID:109331,GenBank:XM_030253081.2,MGI:MGI:1925927;gbkey=mRNA;gene=Rnf20;product=ring finger protein 20%2C transcript variant X4;transcript_id=XM_030253081.2;extra_copy_number=0
CM058244.1	Liftoff	exon	48027523	48027669	.	+	.	ID=exon-XM_030253081.2-3;Parent=rna-XM_030253081.2;Dbxref=GeneID:109331,GenBank:XM_030253081.2,MGI:MGI:1925927;gbkey=mRNA;gene=Rnf20;product=ring finger protein 20%2C transcript variant X4;transcript_id=XM_030253081.2;extra_copy_number=0
CM058244.1	Liftoff	exon	48028660	48028737	.	+	.	ID=exon-XM_030253081.2-4;Parent=rna-XM_030253081.2;Dbxref=GeneID:109331,GenBank:XM_030253081.2,MGI:MGI:1925927;gbkey=mRNA;gene=Rnf20;product=ring finger protein 20%2C transcript variant X4;transcript_id=XM_030253081.2;extra_copy_number=0
CM058244.1	Liftoff	exon	48028927	48029046	.	+	.	ID=exon-XM_030253081.2-5;Parent=rna-XM_030253081.2;Dbxref=GeneID:109331,GenBank:XM_030253081.2,MGI:MGI:1925927;gbkey=mRNA;gene=Rnf20;product=ring finger protein 20%2C transcript variant X4;transcript_id=XM_030253081.2;extra_copy_number=0
CM058244.1	Liftoff	exon	48031327	48031506	.	+	.	ID=exon-XM_030253081.2-6;Parent=rna-XM_030253081.2;Dbxref=GeneID:109331,GenBank:XM_030253081.2,MGI:MGI:1925927;gbkey=mRNA;gene=Rnf20;product=ring finger protein 20%2C transcript variant X4;transcript_id=XM_030253081.2;extra_copy_number=0
CM058244.1	Liftoff	exon	48032311	48032446	.	+	.	ID=exon-XM_030253081.2-7;Parent=rna-XM_030253081.2;Dbxref=GeneID:109331,GenBank:XM_030253081.2,MGI:MGI:1925927;gbkey=mRNA;gene=Rnf20;product=ring finger protein 20%2C transcript variant X4;transcript_id=XM_030253081.2;extra_copy_number=0
CM058244.1	Liftoff	exon	48032767	48032888	.	+	.	ID=exon-XM_030253081.2-8;Parent=rna-XM_030253081.2;Dbxref=GeneID:109331,GenBank:XM_030253081.2,MGI:MGI:1925927;gbkey=mRNA;gene=Rnf20;product=ring finger protein 20%2C transcript variant X4;transcript_id=XM_030253081.2;extra_copy_number=0
CM058244.1	Liftoff	exon	48033004	48033368	.	+	.	ID=exon-XM_030253081.2-9;Parent=rna-XM_030253081.2;Dbxref=GeneID:109331,GenBank:XM_030253081.2,MGI:MGI:1925927;gbkey=mRNA;gene=Rnf20;product=ring finger protein 20%2C transcript variant X4;transcript_id=XM_030253081.2;extra_copy_number=0
CM058244.1	Liftoff	exon	48034472	48034589	.	+	.	ID=exon-XM_030253081.2-10;Parent=rna-XM_030253081.2;Dbxref=GeneID:109331,GenBank:XM_030253081.2,MGI:MGI:1925927;gbkey=mRNA;gene=Rnf20;product=ring finger protein 20%2C transcript variant X4;transcript_id=XM_030253081.2;extra_copy_number=0
CM058244.1	Liftoff	exon	48035563	48035712	.	+	.	ID=exon-XM_030253081.2-11;Parent=rna-XM_030253081.2;Dbxref=GeneID:109331,GenBank:XM_030253081.2,MGI:MGI:1925927;gbkey=mRNA;gene=Rnf20;product=ring finger protein 20%2C transcript variant X4;transcript_id=XM_030253081.2;extra_copy_number=0
CM058244.1	Liftoff	exon	48036106	48036318	.	+	.	ID=exon-XM_030253081.2-12;Parent=rna-XM_030253081.2;Dbxref=GeneID:109331,GenBank:XM_030253081.2,MGI:MGI:1925927;gbkey=mRNA;gene=Rnf20;product=ring finger protein 20%2C transcript variant X4;transcript_id=XM_030253081.2;extra_copy_number=0
CM058244.1	Liftoff	exon	48037232	48037357	.	+	.	ID=exon-XM_030253081.2-13;Parent=rna-XM_030253081.2;Dbxref=GeneID:109331,GenBank:XM_030253081.2,MGI:MGI:1925927;gbkey=mRNA;gene=Rnf20;product=ring finger protein 20%2C transcript variant X4;transcript_id=XM_030253081.2;extra_copy_number=0
CM058244.1	Liftoff	exon	48037488	48037628	.	+	.	ID=exon-XM_030253081.2-14;Parent=rna-XM_030253081.2;Dbxref=GeneID:109331,GenBank:XM_030253081.2,MGI:MGI:1925927;gbkey=mRNA;gene=Rnf20;product=ring finger protein 20%2C transcript variant X4;transcript_id=XM_030253081.2;extra_copy_number=0
CM058244.1	Liftoff	exon	48038452	48038553	.	+	.	ID=exon-XM_030253081.2-15;Parent=rna-XM_030253081.2;Dbxref=GeneID:109331,GenBank:XM_030253081.2,MGI:MGI:1925927;gbkey=mRNA;gene=Rnf20;product=ring finger protein 20%2C transcript variant X4;transcript_id=XM_030253081.2;extra_copy_number=0
CM058244.1	Liftoff	exon	48038842	48039928	.	+	.	ID=exon-XM_030253081.2-16;Parent=rna-XM_030253081.2;Dbxref=GeneID:109331,GenBank:XM_030253081.2,MGI:MGI:1925927;gbkey=mRNA;gene=Rnf20;product=ring finger protein 20%2C transcript variant X4;transcript_id=XM_030253081.2;extra_copy_number=0
CM058244.1	Liftoff	CDS	48025212	48025223	.	+	.	ID=cds-XP_030108941.1;Parent=rna-XM_030253081.2;Dbxref=GeneID:109331,GenBank:XP_030108941.1,MGI:MGI:1925927;Name=XP_030108941.1;gbkey=CDS;gene=Rnf20;product=E3 ubiquitin-protein ligase BRE1A isoform X2;protein_id=XP_030108941.1;extra_copy_number=0
CM058244.1	Liftoff	CDS	48027523	48027669	.	+	.	ID=cds-XP_030108941.1;Parent=rna-XM_030253081.2;Dbxref=GeneID:109331,GenBank:XP_030108941.1,MGI:MGI:1925927;Name=XP_030108941.1;gbkey=CDS;gene=Rnf20;product=E3 ubiquitin-protein ligase BRE1A isoform X2;protein_id=XP_030108941.1;extra_copy_number=0
CM058244.1	Liftoff	CDS	48028660	48028737	.	+	.	ID=cds-XP_030108941.1;Parent=rna-XM_030253081.2;Dbxref=GeneID:109331,GenBank:XP_030108941.1,MGI:MGI:1925927;Name=XP_030108941.1;gbkey=CDS;gene=Rnf20;product=E3 ubiquitin-protein ligase BRE1A isoform X2;protein_id=XP_030108941.1;extra_copy_number=0
CM058244.1	Liftoff	CDS	48028927	48029046	.	+	.	ID=cds-XP_030108941.1;Parent=rna-XM_030253081.2;Dbxref=GeneID:109331,GenBank:XP_030108941.1,MGI:MGI:1925927;Name=XP_030108941.1;gbkey=CDS;gene=Rnf20;product=E3 ubiquitin-protein ligase BRE1A isoform X2;protein_id=XP_030108941.1;extra_copy_number=0
CM058244.1	Liftoff	CDS	48031327	48031506	.	+	.	ID=cds-XP_030108941.1;Parent=rna-XM_030253081.2;Dbxref=GeneID:109331,GenBank:XP_030108941.1,MGI:MGI:1925927;Name=XP_030108941.1;gbkey=CDS;gene=Rnf20;product=E3 ubiquitin-protein ligase BRE1A isoform X2;protein_id=XP_030108941.1;extra_copy_number=0
CM058244.1	Liftoff	CDS	48032311	48032446	.	+	.	ID=cds-XP_030108941.1;Parent=rna-XM_030253081.2;Dbxref=GeneID:109331,GenBank:XP_030108941.1,MGI:MGI:1925927;Name=XP_030108941.1;gbkey=CDS;gene=Rnf20;product=E3 ubiquitin-protein ligase BRE1A isoform X2;protein_id=XP_030108941.1;extra_copy_number=0
CM058244.1	Liftoff	CDS	48032767	48032888	.	+	.	ID=cds-XP_030108941.1;Parent=rna-XM_030253081.2;Dbxref=GeneID:109331,GenBank:XP_030108941.1,MGI:MGI:1925927;Name=XP_030108941.1;gbkey=CDS;gene=Rnf20;product=E3 ubiquitin-protein ligase BRE1A isoform X2;protein_id=XP_030108941.1;extra_copy_number=0
CM058244.1	Liftoff	CDS	48033004	48033368	.	+	.	ID=cds-XP_030108941.1;Parent=rna-XM_030253081.2;Dbxref=GeneID:109331,GenBank:XP_030108941.1,MGI:MGI:1925927;Name=XP_030108941.1;gbkey=CDS;gene=Rnf20;product=E3 ubiquitin-protein ligase BRE1A isoform X2;protein_id=XP_030108941.1;extra_copy_number=0
CM058244.1	Liftoff	CDS	48034472	48034589	.	+	.	ID=cds-XP_030108941.1;Parent=rna-XM_030253081.2;Dbxref=GeneID:109331,GenBank:XP_030108941.1,MGI:MGI:1925927;Name=XP_030108941.1;gbkey=CDS;gene=Rnf20;product=E3 ubiquitin-protein ligase BRE1A isoform X2;protein_id=XP_030108941.1;extra_copy_number=0
CM058244.1	Liftoff	CDS	48035563	48035712	.	+	.	ID=cds-XP_030108941.1;Parent=rna-XM_030253081.2;Dbxref=GeneID:109331,GenBank:XP_030108941.1,MGI:MGI:1925927;Name=XP_030108941.1;gbkey=CDS;gene=Rnf20;product=E3 ubiquitin-protein ligase BRE1A isoform X2;protein_id=XP_030108941.1;extra_copy_number=0
CM058244.1	Liftoff	CDS	48036106	48036318	.	+	.	ID=cds-XP_030108941.1;Parent=rna-XM_030253081.2;Dbxref=GeneID:109331,GenBank:XP_030108941.1,MGI:MGI:1925927;Name=XP_030108941.1;gbkey=CDS;gene=Rnf20;product=E3 ubiquitin-protein ligase BRE1A isoform X2;protein_id=XP_030108941.1;extra_copy_number=0
CM058244.1	Liftoff	CDS	48037232	48037357	.	+	.	ID=cds-XP_030108941.1;Parent=rna-XM_030253081.2;Dbxref=GeneID:109331,GenBank:XP_030108941.1,MGI:MGI:1925927;Name=XP_030108941.1;gbkey=CDS;gene=Rnf20;product=E3 ubiquitin-protein ligase BRE1A isoform X2;protein_id=XP_030108941.1;extra_copy_number=0
CM058244.1	Liftoff	CDS	48037488	48037628	.	+	.	ID=cds-XP_030108941.1;Parent=rna-XM_030253081.2;Dbxref=GeneID:109331,GenBank:XP_030108941.1,MGI:MGI:1925927;Name=XP_030108941.1;gbkey=CDS;gene=Rnf20;product=E3 ubiquitin-protein ligase BRE1A isoform X2;protein_id=XP_030108941.1;extra_copy_number=0
CM058244.1	Liftoff	CDS	48038452	48038553	.	+	.	ID=cds-XP_030108941.1;Parent=rna-XM_030253081.2;Dbxref=GeneID:109331,GenBank:XP_030108941.1,MGI:MGI:1925927;Name=XP_030108941.1;gbkey=CDS;gene=Rnf20;product=E3 ubiquitin-protein ligase BRE1A isoform X2;protein_id=XP_030108941.1;extra_copy_number=0
CM058244.1	Liftoff	CDS	48038842	48039018	.	+	.	ID=cds-XP_030108941.1;Parent=rna-XM_030253081.2;Dbxref=GeneID:109331,GenBank:XP_030108941.1,MGI:MGI:1925927;Name=XP_030108941.1;gbkey=CDS;gene=Rnf20;product=E3 ubiquitin-protein ligase BRE1A isoform X2;protein_id=XP_030108941.1;extra_copy_number=0
CM058244.1	Liftoff	gene	48044652	48229159	.	-	.	ID=gene-Grin3a;Dbxref=GeneID:242443,MGI:MGI:1933206;Name=Grin3a;description=glutamate receptor ionotropic%2C NMDA3A;gbkey=Gene;gene=Grin3a;gene_biotype=protein_coding;gene_synonym=6430537F04,A830097C19Rik,GluN3A,mKIAA1973,NMDAR-L,NMDAR3A,NR3A;coverage=1.0;sequence_ID=0.999;valid_ORFs=4;extra_copy_number=0;copy_num_ID=gene-Grin3a_0
CM058244.1	Liftoff	mRNA	48044652	48228905	.	-	.	ID=rna-NM_001033351.2;Parent=gene-Grin3a;Dbxref=GeneID:242443,GenBank:NM_001033351.2,MGI:MGI:1933206;Name=NM_001033351.2;gbkey=mRNA;gene=Grin3a;product=glutamate receptor ionotropic%2C NMDA3A%2C transcript variant 2;tag=RefSeq Select;transcript_id=NM_001033351.2;matches_ref_protein=True;valid_ORF=True;extra_copy_number=0
CM058244.1	Liftoff	exon	48044652	48048606	.	-	.	ID=exon-NM_001033351.2-9;Parent=rna-NM_001033351.2;Dbxref=GeneID:242443,GenBank:NM_001033351.2,MGI:MGI:1933206;gbkey=mRNA;gene=Grin3a;product=glutamate receptor ionotropic%2C NMDA3A%2C transcript variant 2;tag=RefSeq Select;transcript_id=NM_001033351.2;extra_copy_number=0
CM058244.1	Liftoff	exon	48053065	48053141	.	-	.	ID=exon-NM_001033351.2-8;Parent=rna-NM_001033351.2;Dbxref=GeneID:242443,GenBank:NM_001033351.2,MGI:MGI:1933206;gbkey=mRNA;gene=Grin3a;product=glutamate receptor ionotropic%2C NMDA3A%2C transcript variant 2;tag=RefSeq Select;transcript_id=NM_001033351.2;extra_copy_number=0
CM058244.1	Liftoff	exon	48055514	48055678	.	-	.	ID=exon-NM_001033351.2-7;Parent=rna-NM_001033351.2;Dbxref=GeneID:242443,GenBank:NM_001033351.2,MGI:MGI:1933206;gbkey=mRNA;gene=Grin3a;product=glutamate receptor ionotropic%2C NMDA3A%2C transcript variant 2;tag=RefSeq Select;transcript_id=NM_001033351.2;extra_copy_number=0
CM058244.1	Liftoff	exon	48085764	48085915	.	-	.	ID=exon-NM_001033351.2-6;Parent=rna-NM_001033351.2;Dbxref=GeneID:242443,GenBank:NM_001033351.2,MGI:MGI:1933206;gbkey=mRNA;gene=Grin3a;product=glutamate receptor ionotropic%2C NMDA3A%2C transcript variant 2;tag=RefSeq Select;transcript_id=NM_001033351.2;extra_copy_number=0
CM058244.1	Liftoff	exon	48097176	48097291	.	-	.	ID=exon-NM_001033351.2-5;Parent=rna-NM_001033351.2;Dbxref=GeneID:242443,GenBank:NM_001033351.2,MGI:MGI:1933206;gbkey=mRNA;gene=Grin3a;product=glutamate receptor ionotropic%2C NMDA3A%2C transcript variant 2;tag=RefSeq Select;transcript_id=NM_001033351.2;extra_copy_number=0
CM058244.1	Liftoff	exon	48102293	48102438	.	-	.	ID=exon-NM_001033351.2-4;Parent=rna-NM_001033351.2;Dbxref=GeneID:242443,GenBank:NM_001033351.2,MGI:MGI:1933206;gbkey=mRNA;gene=Grin3a;product=glutamate receptor ionotropic%2C NMDA3A%2C transcript variant 2;tag=RefSeq Select;transcript_id=NM_001033351.2;extra_copy_number=0
CM058244.1	Liftoff	exon	48153477	48154524	.	-	.	ID=exon-NM_001033351.2-3;Parent=rna-NM_001033351.2;Dbxref=GeneID:242443,GenBank:NM_001033351.2,MGI:MGI:1933206;gbkey=mRNA;gene=Grin3a;product=glutamate receptor ionotropic%2C NMDA3A%2C transcript variant 2;tag=RefSeq Select;transcript_id=NM_001033351.2;extra_copy_number=0
CM058244.1	Liftoff	exon	48175497	48176101	.	-	.	ID=exon-NM_001033351.2-2;Parent=rna-NM_001033351.2;Dbxref=GeneID:242443,GenBank:NM_001033351.2,MGI:MGI:1933206;gbkey=mRNA;gene=Grin3a;product=glutamate receptor ionotropic%2C NMDA3A%2C transcript variant 2;tag=RefSeq Select;transcript_id=NM_001033351.2;extra_copy_number=0
CM058244.1	Liftoff	exon	48227519	48228905	.	-	.	ID=exon-NM_001033351.2-1;Parent=rna-NM_001033351.2;Dbxref=GeneID:242443,GenBank:NM_001033351.2,MGI:MGI:1933206;gbkey=mRNA;gene=Grin3a;product=glutamate receptor ionotropic%2C NMDA3A%2C transcript variant 2;tag=RefSeq Select;transcript_id=NM_001033351.2;extra_copy_number=0
CM058244.1	Liftoff	CDS	48048267	48048606	.	-	.	ID=cds-NP_001028523.1;Parent=rna-NM_001033351.2;Dbxref=CCDS:CCDS51175.1,GeneID:242443,GenBank:NP_001028523.1,MGI:MGI:1933206;Name=NP_001028523.1;Note=isoform 2 precursor is encoded by transcript variant 2;gbkey=CDS;gene=Grin3a;product=glutamate receptor ionotropic%2C NMDA 3A isoform 2 precursor;protein_id=NP_001028523.1;tag=RefSeq Select;extra_copy_number=0
CM058244.1	Liftoff	CDS	48053065	48053141	.	-	.	ID=cds-NP_001028523.1;Parent=rna-NM_001033351.2;Dbxref=CCDS:CCDS51175.1,GeneID:242443,GenBank:NP_001028523.1,MGI:MGI:1933206;Name=NP_001028523.1;Note=isoform 2 precursor is encoded by transcript variant 2;gbkey=CDS;gene=Grin3a;product=glutamate receptor ionotropic%2C NMDA 3A isoform 2 precursor;protein_id=NP_001028523.1;tag=RefSeq Select;extra_copy_number=0
CM058244.1	Liftoff	CDS	48055514	48055678	.	-	.	ID=cds-NP_001028523.1;Parent=rna-NM_001033351.2;Dbxref=CCDS:CCDS51175.1,GeneID:242443,GenBank:NP_001028523.1,MGI:MGI:1933206;Name=NP_001028523.1;Note=isoform 2 precursor is encoded by transcript variant 2;gbkey=CDS;gene=Grin3a;product=glutamate receptor ionotropic%2C NMDA 3A isoform 2 precursor;protein_id=NP_001028523.1;tag=RefSeq Select;extra_copy_number=0
CM058244.1	Liftoff	CDS	48085764	48085915	.	-	.	ID=cds-NP_001028523.1;Parent=rna-NM_001033351.2;Dbxref=CCDS:CCDS51175.1,GeneID:242443,GenBank:NP_001028523.1,MGI:MGI:1933206;Name=NP_001028523.1;Note=isoform 2 precursor is encoded by transcript variant 2;gbkey=CDS;gene=Grin3a;product=glutamate receptor ionotropic%2C NMDA 3A isoform 2 precursor;protein_id=NP_001028523.1;tag=RefSeq Select;extra_copy_number=0
CM058244.1	Liftoff	CDS	48097176	48097291	.	-	.	ID=cds-NP_001028523.1;Parent=rna-NM_001033351.2;Dbxref=CCDS:CCDS51175.1,GeneID:242443,GenBank:NP_001028523.1,MGI:MGI:1933206;Name=NP_001028523.1;Note=isoform 2 precursor is encoded by transcript variant 2;gbkey=CDS;gene=Grin3a;product=glutamate receptor ionotropic%2C NMDA 3A isoform 2 precursor;protein_id=NP_001028523.1;tag=RefSeq Select;extra_copy_number=0
CM058244.1	Liftoff	CDS	48102293	48102438	.	-	.	ID=cds-NP_001028523.1;Parent=rna-NM_001033351.2;Dbxref=CCDS:CCDS51175.1,GeneID:242443,GenBank:NP_001028523.1,MGI:MGI:1933206;Name=NP_001028523.1;Note=isoform 2 precursor is encoded by transcript variant 2;gbkey=CDS;gene=Grin3a;product=glutamate receptor ionotropic%2C NMDA 3A isoform 2 precursor;protein_id=NP_001028523.1;tag=RefSeq Select;extra_copy_number=0
CM058244.1	Liftoff	CDS	48153477	48154524	.	-	.	ID=cds-NP_001028523.1;Parent=rna-NM_001033351.2;Dbxref=CCDS:CCDS51175.1,GeneID:242443,GenBank:NP_001028523.1,MGI:MGI:1933206;Name=NP_001028523.1;Note=isoform 2 precursor is encoded by transcript variant 2;gbkey=CDS;gene=Grin3a;product=glutamate receptor ionotropic%2C NMDA 3A isoform 2 precursor;protein_id=NP_001028523.1;tag=RefSeq Select;extra_copy_number=0
CM058244.1	Liftoff	CDS	48175497	48176101	.	-	.	ID=cds-NP_001028523.1;Parent=rna-NM_001033351.2;Dbxref=CCDS:CCDS51175.1,GeneID:242443,GenBank:NP_001028523.1,MGI:MGI:1933206;Name=NP_001028523.1;Note=isoform 2 precursor is encoded by transcript variant 2;gbkey=CDS;gene=Grin3a;product=glutamate receptor ionotropic%2C NMDA 3A isoform 2 precursor;protein_id=NP_001028523.1;tag=RefSeq Select;extra_copy_number=0
CM058244.1	Liftoff	CDS	48227519	48228217	.	-	.	ID=cds-NP_001028523.1;Parent=rna-NM_001033351.2;Dbxref=CCDS:CCDS51175.1,GeneID:242443,GenBank:NP_001028523.1,MGI:MGI:1933206;Name=NP_001028523.1;Note=isoform 2 precursor is encoded by transcript variant 2;gbkey=CDS;gene=Grin3a;product=glutamate receptor ionotropic%2C NMDA 3A isoform 2 precursor;protein_id=NP_001028523.1;tag=RefSeq Select;extra_copy_number=0
CM058244.1	Liftoff	mRNA	48044652	48228905	.	-	.	ID=rna-NM_001276355.1;Parent=gene-Grin3a;Dbxref=GeneID:242443,GenBank:NM_001276355.1,MGI:MGI:1933206;Name=NM_001276355.1;gbkey=mRNA;gene=Grin3a;product=glutamate receptor ionotropic%2C NMDA3A%2C transcript variant 1;transcript_id=NM_001276355.1;matches_ref_protein=True;valid_ORF=True;extra_copy_number=0
CM058244.1	Liftoff	exon	48044652	48048666	.	-	.	ID=exon-NM_001276355.1-9;Parent=rna-NM_001276355.1;Dbxref=GeneID:242443,GenBank:NM_001276355.1,MGI:MGI:1933206;gbkey=mRNA;gene=Grin3a;product=glutamate receptor ionotropic%2C NMDA3A%2C transcript variant 1;transcript_id=NM_001276355.1;extra_copy_number=0
CM058244.1	Liftoff	exon	48053065	48053141	.	-	.	ID=exon-NM_001276355.1-8;Parent=rna-NM_001276355.1;Dbxref=GeneID:242443,GenBank:NM_001276355.1,MGI:MGI:1933206;gbkey=mRNA;gene=Grin3a;product=glutamate receptor ionotropic%2C NMDA3A%2C transcript variant 1;transcript_id=NM_001276355.1;extra_copy_number=0
CM058244.1	Liftoff	exon	48055514	48055678	.	-	.	ID=exon-NM_001276355.1-7;Parent=rna-NM_001276355.1;Dbxref=GeneID:242443,GenBank:NM_001276355.1,MGI:MGI:1933206;gbkey=mRNA;gene=Grin3a;product=glutamate receptor ionotropic%2C NMDA3A%2C transcript variant 1;transcript_id=NM_001276355.1;extra_copy_number=0
CM058244.1	Liftoff	exon	48085764	48085915	.	-	.	ID=exon-NM_001276355.1-6;Parent=rna-NM_001276355.1;Dbxref=GeneID:242443,GenBank:NM_001276355.1,MGI:MGI:1933206;gbkey=mRNA;gene=Grin3a;product=glutamate receptor ionotropic%2C NMDA3A%2C transcript variant 1;transcript_id=NM_001276355.1;extra_copy_number=0
CM058244.1	Liftoff	exon	48097176	48097291	.	-	.	ID=exon-NM_001276355.1-5;Parent=rna-NM_001276355.1;Dbxref=GeneID:242443,GenBank:NM_001276355.1,MGI:MGI:1933206;gbkey=mRNA;gene=Grin3a;product=glutamate receptor ionotropic%2C NMDA3A%2C transcript variant 1;transcript_id=NM_001276355.1;extra_copy_number=0
CM058244.1	Liftoff	exon	48102293	48102438	.	-	.	ID=exon-NM_001276355.1-4;Parent=rna-NM_001276355.1;Dbxref=GeneID:242443,GenBank:NM_001276355.1,MGI:MGI:1933206;gbkey=mRNA;gene=Grin3a;product=glutamate receptor ionotropic%2C NMDA3A%2C transcript variant 1;transcript_id=NM_001276355.1;extra_copy_number=0
CM058244.1	Liftoff	exon	48153477	48154524	.	-	.	ID=exon-NM_001276355.1-3;Parent=rna-NM_001276355.1;Dbxref=GeneID:242443,GenBank:NM_001276355.1,MGI:MGI:1933206;gbkey=mRNA;gene=Grin3a;product=glutamate receptor ionotropic%2C NMDA3A%2C transcript variant 1;transcript_id=NM_001276355.1;extra_copy_number=0
CM058244.1	Liftoff	exon	48175497	48176101	.	-	.	ID=exon-NM_001276355.1-2;Parent=rna-NM_001276355.1;Dbxref=GeneID:242443,GenBank:NM_001276355.1,MGI:MGI:1933206;gbkey=mRNA;gene=Grin3a;product=glutamate receptor ionotropic%2C NMDA3A%2C transcript variant 1;transcript_id=NM_001276355.1;extra_copy_number=0
CM058244.1	Liftoff	exon	48227519	48228905	.	-	.	ID=exon-NM_001276355.1-1;Parent=rna-NM_001276355.1;Dbxref=GeneID:242443,GenBank:NM_001276355.1,MGI:MGI:1933206;gbkey=mRNA;gene=Grin3a;product=glutamate receptor ionotropic%2C NMDA3A%2C transcript variant 1;transcript_id=NM_001276355.1;extra_copy_number=0
CM058244.1	Liftoff	CDS	48048267	48048666	.	-	.	ID=cds-NP_001263284.1;Parent=rna-NM_001276355.1;Dbxref=CCDS:CCDS71385.1,GeneID:242443,GenBank:NP_001263284.1,MGI:MGI:1933206;Name=NP_001263284.1;Note=isoform 1 precursor is encoded by transcript variant 1;gbkey=CDS;gene=Grin3a;product=glutamate receptor ionotropic%2C NMDA 3A isoform 1 precursor;protein_id=NP_001263284.1;extra_copy_number=0
CM058244.1	Liftoff	CDS	48053065	48053141	.	-	.	ID=cds-NP_001263284.1;Parent=rna-NM_001276355.1;Dbxref=CCDS:CCDS71385.1,GeneID:242443,GenBank:NP_001263284.1,MGI:MGI:1933206;Name=NP_001263284.1;Note=isoform 1 precursor is encoded by transcript variant 1;gbkey=CDS;gene=Grin3a;product=glutamate receptor ionotropic%2C NMDA 3A isoform 1 precursor;protein_id=NP_001263284.1;extra_copy_number=0
CM058244.1	Liftoff	CDS	48055514	48055678	.	-	.	ID=cds-NP_001263284.1;Parent=rna-NM_001276355.1;Dbxref=CCDS:CCDS71385.1,GeneID:242443,GenBank:NP_001263284.1,MGI:MGI:1933206;Name=NP_001263284.1;Note=isoform 1 precursor is encoded by transcript variant 1;gbkey=CDS;gene=Grin3a;product=glutamate receptor ionotropic%2C NMDA 3A isoform 1 precursor;protein_id=NP_001263284.1;extra_copy_number=0
CM058244.1	Liftoff	CDS	48085764	48085915	.	-	.	ID=cds-NP_001263284.1;Parent=rna-NM_001276355.1;Dbxref=CCDS:CCDS71385.1,GeneID:242443,GenBank:NP_001263284.1,MGI:MGI:1933206;Name=NP_001263284.1;Note=isoform 1 precursor is encoded by transcript variant 1;gbkey=CDS;gene=Grin3a;product=glutamate receptor ionotropic%2C NMDA 3A isoform 1 precursor;protein_id=NP_001263284.1;extra_copy_number=0
CM058244.1	Liftoff	CDS	48097176	48097291	.	-	.	ID=cds-NP_001263284.1;Parent=rna-NM_001276355.1;Dbxref=CCDS:CCDS71385.1,GeneID:242443,GenBank:NP_001263284.1,MGI:MGI:1933206;Name=NP_001263284.1;Note=isoform 1 precursor is encoded by transcript variant 1;gbkey=CDS;gene=Grin3a;product=glutamate receptor ionotropic%2C NMDA 3A isoform 1 precursor;protein_id=NP_001263284.1;extra_copy_number=0
CM058244.1	Liftoff	CDS	48102293	48102438	.	-	.	ID=cds-NP_001263284.1;Parent=rna-NM_001276355.1;Dbxref=CCDS:CCDS71385.1,GeneID:242443,GenBank:NP_001263284.1,MGI:MGI:1933206;Name=NP_001263284.1;Note=isoform 1 precursor is encoded by transcript variant 1;gbkey=CDS;gene=Grin3a;product=glutamate receptor ionotropic%2C NMDA 3A isoform 1 precursor;protein_id=NP_001263284.1;extra_copy_number=0
CM058244.1	Liftoff	CDS	48153477	48154524	.	-	.	ID=cds-NP_001263284.1;Parent=rna-NM_001276355.1;Dbxref=CCDS:CCDS71385.1,GeneID:242443,GenBank:NP_001263284.1,MGI:MGI:1933206;Name=NP_001263284.1;Note=isoform 1 precursor is encoded by transcript variant 1;gbkey=CDS;gene=Grin3a;product=glutamate receptor ionotropic%2C NMDA 3A isoform 1 precursor;protein_id=NP_001263284.1;extra_copy_number=0
CM058244.1	Liftoff	CDS	48175497	48176101	.	-	.	ID=cds-NP_001263284.1;Parent=rna-NM_001276355.1;Dbxref=CCDS:CCDS71385.1,GeneID:242443,GenBank:NP_001263284.1,MGI:MGI:1933206;Name=NP_001263284.1;Note=isoform 1 precursor is encoded by transcript variant 1;gbkey=CDS;gene=Grin3a;product=glutamate receptor ionotropic%2C NMDA 3A isoform 1 precursor;protein_id=NP_001263284.1;extra_copy_number=0
CM058244.1	Liftoff	CDS	48227519	48228217	.	-	.	ID=cds-NP_001263284.1;Parent=rna-NM_001276355.1;Dbxref=CCDS:CCDS71385.1,GeneID:242443,GenBank:NP_001263284.1,MGI:MGI:1933206;Name=NP_001263284.1;Note=isoform 1 precursor is encoded by transcript variant 1;gbkey=CDS;gene=Grin3a;product=glutamate receptor ionotropic%2C NMDA 3A isoform 1 precursor;protein_id=NP_001263284.1;extra_copy_number=0
CM058244.1	Liftoff	mRNA	48045801	48229159	.	-	.	ID=rna-XM_006537913.4;Parent=gene-Grin3a;Dbxref=GeneID:242443,GenBank:XM_006537913.4,MGI:MGI:1933206;Name=XM_006537913.4;gbkey=mRNA;gene=Grin3a;model_evidence=Supporting evidence includes similarity to: 1 mRNA%2C 1 EST%2C 6 Proteins%2C 159 long SRA reads%2C and 100%25 coverage of the annotated genomic feature by RNAseq alignments%2C including 14 samples with support for all annotated introns;product=glutamate receptor ionotropic%2C NMDA3A%2C transcript variant X1;transcript_id=XM_006537913.4;matches_ref_protein=True;valid_ORF=True;extra_copy_number=0
CM058244.1	Liftoff	exon	48045801	48048663	.	-	.	ID=exon-XM_006537913.4-9;Parent=rna-XM_006537913.4;Dbxref=GeneID:242443,GenBank:XM_006537913.4,MGI:MGI:1933206;gbkey=mRNA;gene=Grin3a;product=glutamate receptor ionotropic%2C NMDA3A%2C transcript variant X1;transcript_id=XM_006537913.4;extra_copy_number=0
CM058244.1	Liftoff	exon	48053065	48053141	.	-	.	ID=exon-XM_006537913.4-8;Parent=rna-XM_006537913.4;Dbxref=GeneID:242443,GenBank:XM_006537913.4,MGI:MGI:1933206;gbkey=mRNA;gene=Grin3a;product=glutamate receptor ionotropic%2C NMDA3A%2C transcript variant X1;transcript_id=XM_006537913.4;extra_copy_number=0
CM058244.1	Liftoff	exon	48055514	48055678	.	-	.	ID=exon-XM_006537913.4-7;Parent=rna-XM_006537913.4;Dbxref=GeneID:242443,GenBank:XM_006537913.4,MGI:MGI:1933206;gbkey=mRNA;gene=Grin3a;product=glutamate receptor ionotropic%2C NMDA3A%2C transcript variant X1;transcript_id=XM_006537913.4;extra_copy_number=0
CM058244.1	Liftoff	exon	48085764	48085915	.	-	.	ID=exon-XM_006537913.4-6;Parent=rna-XM_006537913.4;Dbxref=GeneID:242443,GenBank:XM_006537913.4,MGI:MGI:1933206;gbkey=mRNA;gene=Grin3a;product=glutamate receptor ionotropic%2C NMDA3A%2C transcript variant X1;transcript_id=XM_006537913.4;extra_copy_number=0
CM058244.1	Liftoff	exon	48097176	48097291	.	-	.	ID=exon-XM_006537913.4-5;Parent=rna-XM_006537913.4;Dbxref=GeneID:242443,GenBank:XM_006537913.4,MGI:MGI:1933206;gbkey=mRNA;gene=Grin3a;product=glutamate receptor ionotropic%2C NMDA3A%2C transcript variant X1;transcript_id=XM_006537913.4;extra_copy_number=0
CM058244.1	Liftoff	exon	48102293	48102438	.	-	.	ID=exon-XM_006537913.4-4;Parent=rna-XM_006537913.4;Dbxref=GeneID:242443,GenBank:XM_006537913.4,MGI:MGI:1933206;gbkey=mRNA;gene=Grin3a;product=glutamate receptor ionotropic%2C NMDA3A%2C transcript variant X1;transcript_id=XM_006537913.4;extra_copy_number=0
CM058244.1	Liftoff	exon	48153477	48154524	.	-	.	ID=exon-XM_006537913.4-3;Parent=rna-XM_006537913.4;Dbxref=GeneID:242443,GenBank:XM_006537913.4,MGI:MGI:1933206;gbkey=mRNA;gene=Grin3a;product=glutamate receptor ionotropic%2C NMDA3A%2C transcript variant X1;transcript_id=XM_006537913.4;extra_copy_number=0
CM058244.1	Liftoff	exon	48175497	48176101	.	-	.	ID=exon-XM_006537913.4-2;Parent=rna-XM_006537913.4;Dbxref=GeneID:242443,GenBank:XM_006537913.4,MGI:MGI:1933206;gbkey=mRNA;gene=Grin3a;product=glutamate receptor ionotropic%2C NMDA3A%2C transcript variant X1;transcript_id=XM_006537913.4;extra_copy_number=0
CM058244.1	Liftoff	exon	48227519	48229159	.	-	.	ID=exon-XM_006537913.4-1;Parent=rna-XM_006537913.4;Dbxref=GeneID:242443,GenBank:XM_006537913.4,MGI:MGI:1933206;gbkey=mRNA;gene=Grin3a;product=glutamate receptor ionotropic%2C NMDA3A%2C transcript variant X1;transcript_id=XM_006537913.4;extra_copy_number=0
CM058244.1	Liftoff	CDS	48048267	48048663	.	-	.	ID=cds-XP_006537976.1;Parent=rna-XM_006537913.4;Dbxref=GeneID:242443,GenBank:XP_006537976.1,MGI:MGI:1933206;Name=XP_006537976.1;gbkey=CDS;gene=Grin3a;product=glutamate receptor ionotropic%2C NMDA 3A isoform X1;protein_id=XP_006537976.1;extra_copy_number=0
CM058244.1	Liftoff	CDS	48053065	48053141	.	-	.	ID=cds-XP_006537976.1;Parent=rna-XM_006537913.4;Dbxref=GeneID:242443,GenBank:XP_006537976.1,MGI:MGI:1933206;Name=XP_006537976.1;gbkey=CDS;gene=Grin3a;product=glutamate receptor ionotropic%2C NMDA 3A isoform X1;protein_id=XP_006537976.1;extra_copy_number=0
CM058244.1	Liftoff	CDS	48055514	48055678	.	-	.	ID=cds-XP_006537976.1;Parent=rna-XM_006537913.4;Dbxref=GeneID:242443,GenBank:XP_006537976.1,MGI:MGI:1933206;Name=XP_006537976.1;gbkey=CDS;gene=Grin3a;product=glutamate receptor ionotropic%2C NMDA 3A isoform X1;protein_id=XP_006537976.1;extra_copy_number=0
CM058244.1	Liftoff	CDS	48085764	48085915	.	-	.	ID=cds-XP_006537976.1;Parent=rna-XM_006537913.4;Dbxref=GeneID:242443,GenBank:XP_006537976.1,MGI:MGI:1933206;Name=XP_006537976.1;gbkey=CDS;gene=Grin3a;product=glutamate receptor ionotropic%2C NMDA 3A isoform X1;protein_id=XP_006537976.1;extra_copy_number=0
CM058244.1	Liftoff	CDS	48097176	48097291	.	-	.	ID=cds-XP_006537976.1;Parent=rna-XM_006537913.4;Dbxref=GeneID:242443,GenBank:XP_006537976.1,MGI:MGI:1933206;Name=XP_006537976.1;gbkey=CDS;gene=Grin3a;product=glutamate receptor ionotropic%2C NMDA 3A isoform X1;protein_id=XP_006537976.1;extra_copy_number=0
CM058244.1	Liftoff	CDS	48102293	48102438	.	-	.	ID=cds-XP_006537976.1;Parent=rna-XM_006537913.4;Dbxref=GeneID:242443,GenBank:XP_006537976.1,MGI:MGI:1933206;Name=XP_006537976.1;gbkey=CDS;gene=Grin3a;product=glutamate receptor ionotropic%2C NMDA 3A isoform X1;protein_id=XP_006537976.1;extra_copy_number=0
CM058244.1	Liftoff	CDS	48153477	48154524	.	-	.	ID=cds-XP_006537976.1;Parent=rna-XM_006537913.4;Dbxref=GeneID:242443,GenBank:XP_006537976.1,MGI:MGI:1933206;Name=XP_006537976.1;gbkey=CDS;gene=Grin3a;product=glutamate receptor ionotropic%2C NMDA 3A isoform X1;protein_id=XP_006537976.1;extra_copy_number=0
CM058244.1	Liftoff	CDS	48175497	48176101	.	-	.	ID=cds-XP_006537976.1;Parent=rna-XM_006537913.4;Dbxref=GeneID:242443,GenBank:XP_006537976.1,MGI:MGI:1933206;Name=XP_006537976.1;gbkey=CDS;gene=Grin3a;product=glutamate receptor ionotropic%2C NMDA 3A isoform X1;protein_id=XP_006537976.1;extra_copy_number=0
CM058244.1	Liftoff	CDS	48227519	48228217	.	-	.	ID=cds-XP_006537976.1;Parent=rna-XM_006537913.4;Dbxref=GeneID:242443,GenBank:XP_006537976.1,MGI:MGI:1933206;Name=XP_006537976.1;gbkey=CDS;gene=Grin3a;product=glutamate receptor ionotropic%2C NMDA 3A isoform X1;protein_id=XP_006537976.1;extra_copy_number=0
CM058244.1	Liftoff	mRNA	48070162	48229159	.	-	.	ID=rna-XM_006537914.4;Parent=gene-Grin3a;Dbxref=GeneID:242443,GenBank:XM_006537914.4,MGI:MGI:1933206;Name=XM_006537914.4;gbkey=mRNA;gene=Grin3a;model_evidence=Supporting evidence includes similarity to: 1 mRNA%2C 1 EST%2C 2 Proteins%2C 152 long SRA reads%2C and 98%25 coverage of the annotated genomic feature by RNAseq alignments%2C including 8 samples with support for all annotated introns;product=glutamate receptor ionotropic%2C NMDA3A%2C transcript variant X2;transcript_id=XM_006537914.4;matches_ref_protein=True;valid_ORF=True;extra_copy_number=0
CM058244.1	Liftoff	exon	48070162	48070779	.	-	.	ID=exon-XM_006537914.4-7;Parent=rna-XM_006537914.4;Dbxref=GeneID:242443,GenBank:XM_006537914.4,MGI:MGI:1933206;gbkey=mRNA;gene=Grin3a;product=glutamate receptor ionotropic%2C NMDA3A%2C transcript variant X2;transcript_id=XM_006537914.4;extra_copy_number=0
CM058244.1	Liftoff	exon	48085764	48085915	.	-	.	ID=exon-XM_006537914.4-6;Parent=rna-XM_006537914.4;Dbxref=GeneID:242443,GenBank:XM_006537914.4,MGI:MGI:1933206;gbkey=mRNA;gene=Grin3a;product=glutamate receptor ionotropic%2C NMDA3A%2C transcript variant X2;transcript_id=XM_006537914.4;extra_copy_number=0
CM058244.1	Liftoff	exon	48097176	48097291	.	-	.	ID=exon-XM_006537914.4-5;Parent=rna-XM_006537914.4;Dbxref=GeneID:242443,GenBank:XM_006537914.4,MGI:MGI:1933206;gbkey=mRNA;gene=Grin3a;product=glutamate receptor ionotropic%2C NMDA3A%2C transcript variant X2;transcript_id=XM_006537914.4;extra_copy_number=0
CM058244.1	Liftoff	exon	48102293	48102438	.	-	.	ID=exon-XM_006537914.4-4;Parent=rna-XM_006537914.4;Dbxref=GeneID:242443,GenBank:XM_006537914.4,MGI:MGI:1933206;gbkey=mRNA;gene=Grin3a;product=glutamate receptor ionotropic%2C NMDA3A%2C transcript variant X2;transcript_id=XM_006537914.4;extra_copy_number=0
CM058244.1	Liftoff	exon	48153477	48154524	.	-	.	ID=exon-XM_006537914.4-3;Parent=rna-XM_006537914.4;Dbxref=GeneID:242443,GenBank:XM_006537914.4,MGI:MGI:1933206;gbkey=mRNA;gene=Grin3a;product=glutamate receptor ionotropic%2C NMDA3A%2C transcript variant X2;transcript_id=XM_006537914.4;extra_copy_number=0
CM058244.1	Liftoff	exon	48175497	48176101	.	-	.	ID=exon-XM_006537914.4-2;Parent=rna-XM_006537914.4;Dbxref=GeneID:242443,GenBank:XM_006537914.4,MGI:MGI:1933206;gbkey=mRNA;gene=Grin3a;product=glutamate receptor ionotropic%2C NMDA3A%2C transcript variant X2;transcript_id=XM_006537914.4;extra_copy_number=0
CM058244.1	Liftoff	exon	48227519	48229159	.	-	.	ID=exon-XM_006537914.4-1;Parent=rna-XM_006537914.4;Dbxref=GeneID:242443,GenBank:XM_006537914.4,MGI:MGI:1933206;gbkey=mRNA;gene=Grin3a;product=glutamate receptor ionotropic%2C NMDA3A%2C transcript variant X2;transcript_id=XM_006537914.4;extra_copy_number=0
CM058244.1	Liftoff	CDS	48070774	48070779	.	-	.	ID=cds-XP_006537977.1;Parent=rna-XM_006537914.4;Dbxref=GeneID:242443,GenBank:XP_006537977.1,MGI:MGI:1933206;Name=XP_006537977.1;gbkey=CDS;gene=Grin3a;product=glutamate receptor ionotropic%2C NMDA 3A isoform X2;protein_id=XP_006537977.1;extra_copy_number=0
CM058244.1	Liftoff	CDS	48085764	48085915	.	-	.	ID=cds-XP_006537977.1;Parent=rna-XM_006537914.4;Dbxref=GeneID:242443,GenBank:XP_006537977.1,MGI:MGI:1933206;Name=XP_006537977.1;gbkey=CDS;gene=Grin3a;product=glutamate receptor ionotropic%2C NMDA 3A isoform X2;protein_id=XP_006537977.1;extra_copy_number=0
CM058244.1	Liftoff	CDS	48097176	48097291	.	-	.	ID=cds-XP_006537977.1;Parent=rna-XM_006537914.4;Dbxref=GeneID:242443,GenBank:XP_006537977.1,MGI:MGI:1933206;Name=XP_006537977.1;gbkey=CDS;gene=Grin3a;product=glutamate receptor ionotropic%2C NMDA 3A isoform X2;protein_id=XP_006537977.1;extra_copy_number=0
CM058244.1	Liftoff	CDS	48102293	48102438	.	-	.	ID=cds-XP_006537977.1;Parent=rna-XM_006537914.4;Dbxref=GeneID:242443,GenBank:XP_006537977.1,MGI:MGI:1933206;Name=XP_006537977.1;gbkey=CDS;gene=Grin3a;product=glutamate receptor ionotropic%2C NMDA 3A isoform X2;protein_id=XP_006537977.1;extra_copy_number=0
CM058244.1	Liftoff	CDS	48153477	48154524	.	-	.	ID=cds-XP_006537977.1;Parent=rna-XM_006537914.4;Dbxref=GeneID:242443,GenBank:XP_006537977.1,MGI:MGI:1933206;Name=XP_006537977.1;gbkey=CDS;gene=Grin3a;product=glutamate receptor ionotropic%2C NMDA 3A isoform X2;protein_id=XP_006537977.1;extra_copy_number=0
CM058244.1	Liftoff	CDS	48175497	48176101	.	-	.	ID=cds-XP_006537977.1;Parent=rna-XM_006537914.4;Dbxref=GeneID:242443,GenBank:XP_006537977.1,MGI:MGI:1933206;Name=XP_006537977.1;gbkey=CDS;gene=Grin3a;product=glutamate receptor ionotropic%2C NMDA 3A isoform X2;protein_id=XP_006537977.1;extra_copy_number=0
CM058244.1	Liftoff	CDS	48227519	48228217	.	-	.	ID=cds-XP_006537977.1;Parent=rna-XM_006537914.4;Dbxref=GeneID:242443,GenBank:XP_006537977.1,MGI:MGI:1933206;Name=XP_006537977.1;gbkey=CDS;gene=Grin3a;product=glutamate receptor ionotropic%2C NMDA 3A isoform X2;protein_id=XP_006537977.1;extra_copy_number=0
CM058244.1	Liftoff	gene	48061789	48065025	.	-	.	ID=gene-Ppp3r2;Dbxref=GeneID:19059,MGI:MGI:107171;Name=Ppp3r2;description=protein phosphatase 3%2C regulatory subunit B%2C alpha isoform (calcineurin B%2C type II);gbkey=Gene;gene=Ppp3r2;gene_biotype=protein_coding;gene_synonym=CaNB2,CnB2;coverage=1.0;sequence_ID=1.0;valid_ORFs=1;extra_copy_number=0;copy_num_ID=gene-Ppp3r2_0
CM058244.1	Liftoff	mRNA	48061789	48065025	.	-	.	ID=rna-NM_001004025.4;Parent=gene-Ppp3r2;Dbxref=GeneID:19059,GenBank:NM_001004025.4,MGI:MGI:107171;Name=NM_001004025.4;gbkey=mRNA;gene=Ppp3r2;product=protein phosphatase 3%2C regulatory subunit B%2C alpha isoform (calcineurin B%2C type II);tag=RefSeq Select;transcript_id=NM_001004025.4;matches_ref_protein=True;valid_ORF=True;extra_copy_number=0
CM058244.1	Liftoff	exon	48061789	48064229	.	-	.	ID=exon-NM_001004025.4-2;Parent=rna-NM_001004025.4;Dbxref=GeneID:19059,GenBank:NM_001004025.4,MGI:MGI:107171;gbkey=mRNA;gene=Ppp3r2;product=protein phosphatase 3%2C regulatory subunit B%2C alpha isoform (calcineurin B%2C type II);tag=RefSeq Select;transcript_id=NM_001004025.4;extra_copy_number=0
CM058244.1	Liftoff	exon	48064482	48065025	.	-	.	ID=exon-NM_001004025.4-1;Parent=rna-NM_001004025.4;Dbxref=GeneID:19059,GenBank:NM_001004025.4,MGI:MGI:107171;gbkey=mRNA;gene=Ppp3r2;product=protein phosphatase 3%2C regulatory subunit B%2C alpha isoform (calcineurin B%2C type II);tag=RefSeq Select;transcript_id=NM_001004025.4;extra_copy_number=0
CM058244.1	Liftoff	CDS	48064199	48064229	.	-	.	ID=cds-NP_001004025.1;Parent=rna-NM_001004025.4;Dbxref=CCDS:CCDS18179.1,GeneID:19059,GenBank:NP_001004025.1,MGI:MGI:107171;Name=NP_001004025.1;gbkey=CDS;gene=Ppp3r2;product=calcineurin subunit B type 2;protein_id=NP_001004025.1;tag=RefSeq Select;extra_copy_number=0
CM058244.1	Liftoff	CDS	48064482	48064990	.	-	.	ID=cds-NP_001004025.1;Parent=rna-NM_001004025.4;Dbxref=CCDS:CCDS18179.1,GeneID:19059,GenBank:NP_001004025.1,MGI:MGI:107171;Name=NP_001004025.1;gbkey=CDS;gene=Ppp3r2;product=calcineurin subunit B type 2;protein_id=NP_001004025.1;tag=RefSeq Select;extra_copy_number=0
CM058244.1	Liftoff	gene	48670059	48670190	.	+	.	ID=gene-Gm25485;Dbxref=GeneID:115486257,MGI:MGI:5455262;Name=Gm25485;description=predicted gene%2C 25485;gbkey=Gene;gene=Gm25485;gene_biotype=snoRNA;coverage=1.0;sequence_ID=1.0;extra_copy_number=0;copy_num_ID=gene-Gm25485_0
CM058244.1	Liftoff	snoRNA	48670059	48670190	.	+	.	ID=rna-XR_004942361.1;Parent=gene-Gm25485;Dbxref=GeneID:115486257,RFAM:RF00560,GenBank:XR_004942361.1,MGI:MGI:5455262;Name=XR_004942361.1;gbkey=ncRNA;gene=Gm25485;inference=COORDINATES: profile:INFERNAL:1.1.1;product=small nucleolar RNA SNORA17;transcript_id=XR_004942361.1;extra_copy_number=0
CM058244.1	Liftoff	exon	48670059	48670190	.	+	.	ID=exon-XR_004942361.1-1;Parent=rna-XR_004942361.1;Dbxref=GeneID:115486257,RFAM:RF00560,GenBank:XR_004942361.1,MGI:MGI:5455262;gbkey=ncRNA;gene=Gm25485;inference=COORDINATES: profile:INFERNAL:1.1.1;product=small nucleolar RNA SNORA17;transcript_id=XR_004942361.1;extra_copy_number=0
CM058244.1	Liftoff	gene	49171592	49210378	.	-	.	ID=gene-Gm42288;Dbxref=GeneID:105247133,MGI:MGI:5625173;Name=Gm42288;description=predicted gene%2C 42288;gbkey=Gene;gene=Gm42288;gene_biotype=lncRNA;coverage=1.0;sequence_ID=1.0;extra_copy_number=0;copy_num_ID=gene-Gm42288_0
CM058244.1	Liftoff	lnc_RNA	49171592	49210378	.	-	.	ID=rna-XR_881276.1;Parent=gene-Gm42288;Dbxref=GeneID:105247133,GenBank:XR_881276.1,MGI:MGI:5625173;Name=XR_881276.1;gbkey=ncRNA;gene=Gm42288;model_evidence=Supporting evidence includes similarity to: 100%25 coverage of the annotated genomic feature by RNAseq alignments%2C including 1 sample with support for all annotated introns;product=predicted gene%2C 42288;transcript_id=XR_881276.1;extra_copy_number=0
CM058244.1	Liftoff	exon	49171592	49172581	.	-	.	ID=exon-XR_881276.1-3;Parent=rna-XR_881276.1;Dbxref=GeneID:105247133,GenBank:XR_881276.1,MGI:MGI:5625173;gbkey=ncRNA;gene=Gm42288;product=predicted gene%2C 42288;transcript_id=XR_881276.1;extra_copy_number=0
CM058244.1	Liftoff	exon	49203192	49203328	.	-	.	ID=exon-XR_881276.1-2;Parent=rna-XR_881276.1;Dbxref=GeneID:105247133,GenBank:XR_881276.1,MGI:MGI:5625173;gbkey=ncRNA;gene=Gm42288;product=predicted gene%2C 42288;transcript_id=XR_881276.1;extra_copy_number=0
CM058244.1	Liftoff	exon	49210352	49210378	.	-	.	ID=exon-XR_881276.1-1;Parent=rna-XR_881276.1;Dbxref=GeneID:105247133,GenBank:XR_881276.1,MGI:MGI:5625173;gbkey=ncRNA;gene=Gm42288;product=predicted gene%2C 42288;transcript_id=XR_881276.1;extra_copy_number=0
CM058244.1	Liftoff	gene	49172989	49287290	.	+	.	ID=gene-Gm42287;Dbxref=GeneID:105247132,MGI:MGI:5625172;Name=Gm42287;description=predicted gene%2C 42287;gbkey=Gene;gene=Gm42287;gene_biotype=lncRNA;coverage=1.0;sequence_ID=1.0;extra_copy_number=0;copy_num_ID=gene-Gm42287_0
CM058244.1	Liftoff	lnc_RNA	49172989	49214345	.	+	.	ID=rna-XR_881273.1;Parent=gene-Gm42287;Dbxref=GeneID:105247132,GenBank:XR_881273.1,MGI:MGI:5625172;Name=XR_881273.1;gbkey=ncRNA;gene=Gm42287;model_evidence=Supporting evidence includes similarity to: 100%25 coverage of the annotated genomic feature by RNAseq alignments%2C including 1 sample with support for all annotated introns;product=predicted gene%2C 42287%2C transcript variant X1;transcript_id=XR_881273.1;extra_copy_number=0
CM058244.1	Liftoff	exon	49172989	49173070	.	+	.	ID=exon-XR_881273.1-1;Parent=rna-XR_881273.1;Dbxref=GeneID:105247132,GenBank:XR_881273.1,MGI:MGI:5625172;gbkey=ncRNA;gene=Gm42287;product=predicted gene%2C 42287%2C transcript variant X1;transcript_id=XR_881273.1;extra_copy_number=0
CM058244.1	Liftoff	exon	49205397	49205498	.	+	.	ID=exon-XR_881273.1-2;Parent=rna-XR_881273.1;Dbxref=GeneID:105247132,GenBank:XR_881273.1,MGI:MGI:5625172;gbkey=ncRNA;gene=Gm42287;product=predicted gene%2C 42287%2C transcript variant X1;transcript_id=XR_881273.1;extra_copy_number=0
CM058244.1	Liftoff	exon	49214270	49214345	.	+	.	ID=exon-XR_881273.1-3;Parent=rna-XR_881273.1;Dbxref=GeneID:105247132,GenBank:XR_881273.1,MGI:MGI:5625172;gbkey=ncRNA;gene=Gm42287;product=predicted gene%2C 42287%2C transcript variant X1;transcript_id=XR_881273.1;extra_copy_number=0
CM058244.1	Liftoff	lnc_RNA	49172989	49229706	.	+	.	ID=rna-XR_881274.1;Parent=gene-Gm42287;Dbxref=GeneID:105247132,GenBank:XR_881274.1,MGI:MGI:5625172;Name=XR_881274.1;gbkey=ncRNA;gene=Gm42287;model_evidence=Supporting evidence includes similarity to: 100%25 coverage of the annotated genomic feature by RNAseq alignments%2C including 1 sample with support for all annotated introns;product=predicted gene%2C 42287%2C transcript variant X2;transcript_id=XR_881274.1;extra_copy_number=0
CM058244.1	Liftoff	exon	49172989	49173070	.	+	.	ID=exon-XR_881274.1-1;Parent=rna-XR_881274.1;Dbxref=GeneID:105247132,GenBank:XR_881274.1,MGI:MGI:5625172;gbkey=ncRNA;gene=Gm42287;product=predicted gene%2C 42287%2C transcript variant X2;transcript_id=XR_881274.1;extra_copy_number=0
CM058244.1	Liftoff	exon	49205397	49205498	.	+	.	ID=exon-XR_881274.1-2;Parent=rna-XR_881274.1;Dbxref=GeneID:105247132,GenBank:XR_881274.1,MGI:MGI:5625172;gbkey=ncRNA;gene=Gm42287;product=predicted gene%2C 42287%2C transcript variant X2;transcript_id=XR_881274.1;extra_copy_number=0
CM058244.1	Liftoff	exon	49229609	49229706	.	+	.	ID=exon-XR_881274.1-3;Parent=rna-XR_881274.1;Dbxref=GeneID:105247132,GenBank:XR_881274.1,MGI:MGI:5625172;gbkey=ncRNA;gene=Gm42287;product=predicted gene%2C 42287%2C transcript variant X2;transcript_id=XR_881274.1;extra_copy_number=0
CM058244.1	Liftoff	lnc_RNA	49172989	49287290	.	+	.	ID=rna-XR_881275.1;Parent=gene-Gm42287;Dbxref=GeneID:105247132,GenBank:XR_881275.1,MGI:MGI:5625172;Name=XR_881275.1;gbkey=ncRNA;gene=Gm42287;model_evidence=Supporting evidence includes similarity to: 100%25 coverage of the annotated genomic feature by RNAseq alignments%2C including 1 sample with support for all annotated introns;product=predicted gene%2C 42287%2C transcript variant X3;transcript_id=XR_881275.1;extra_copy_number=0
CM058244.1	Liftoff	exon	49172989	49173070	.	+	.	ID=exon-XR_881275.1-1;Parent=rna-XR_881275.1;Dbxref=GeneID:105247132,GenBank:XR_881275.1,MGI:MGI:5625172;gbkey=ncRNA;gene=Gm42287;product=predicted gene%2C 42287%2C transcript variant X3;transcript_id=XR_881275.1;extra_copy_number=0
CM058244.1	Liftoff	exon	49205397	49205498	.	+	.	ID=exon-XR_881275.1-2;Parent=rna-XR_881275.1;Dbxref=GeneID:105247132,GenBank:XR_881275.1,MGI:MGI:5625172;gbkey=ncRNA;gene=Gm42287;product=predicted gene%2C 42287%2C transcript variant X3;transcript_id=XR_881275.1;extra_copy_number=0
CM058244.1	Liftoff	exon	49287201	49287290	.	+	.	ID=exon-XR_881275.1-3;Parent=rna-XR_881275.1;Dbxref=GeneID:105247132,GenBank:XR_881275.1,MGI:MGI:5625172;gbkey=ncRNA;gene=Gm42287;product=predicted gene%2C 42287%2C transcript variant X3;transcript_id=XR_881275.1;extra_copy_number=0
CM058244.1	Liftoff	pseudogene	49575293	49575670	.	+	.	ID=gene-Gm12460;Dbxref=GeneID:666681,MGI:MGI:3650440;Name=Gm12460;description=predicted gene 12460;gbkey=Gene;gene=Gm12460;gene_biotype=pseudogene;pseudo=true;coverage=1.0;sequence_ID=1.0;extra_copy_number=0;copy_num_ID=gene-Gm12460_0
CM058244.1	Liftoff	exon	49575293	49575670	.	+	.	ID=id-Gm12460;Parent=gene-Gm12460;Dbxref=GeneID:666681,MGI:MGI:3650440;gbkey=exon;gene=Gm12460;model_evidence=Supporting evidence includes similarity to: 8 Proteins%2C and 65%25 coverage of the annotated genomic feature by RNAseq alignments;pseudo=true;extra_copy_number=0
CM058244.1	Liftoff	gene	49601860	49635841	.	+	.	ID=gene-Cylc2;Dbxref=GeneID:74914,MGI:MGI:1922164;Name=Cylc2;description=cylicin%2C basic protein of sperm head cytoskeleton 2;gbkey=Gene;gene=Cylc2;gene_biotype=protein_coding;gene_synonym=4930488P18Rik;coverage=1.0;sequence_ID=1.0;valid_ORFs=6;extra_copy_number=0;copy_num_ID=gene-Cylc2_0
CM058244.1	Liftoff	mRNA	49601860	49635841	.	+	.	ID=rna-XM_030253866.1;Parent=gene-Cylc2;Dbxref=GeneID:74914,GenBank:XM_030253866.1,MGI:MGI:1922164;Name=XM_030253866.1;gbkey=mRNA;gene=Cylc2;model_evidence=Supporting evidence includes similarity to: 1 Protein%2C 7 long SRA reads%2C and 94%25 coverage of the annotated genomic feature by RNAseq alignments%2C including 1 sample with support for all annotated introns;product=cylicin%2C basic protein of sperm head cytoskeleton 2%2C transcript variant X4;transcript_id=XM_030253866.1;matches_ref_protein=True;valid_ORF=True;extra_copy_number=0
CM058244.1	Liftoff	exon	49601860	49601903	.	+	.	ID=exon-XM_030253866.1-1;Parent=rna-XM_030253866.1;Dbxref=GeneID:74914,GenBank:XM_030253866.1,MGI:MGI:1922164;gbkey=mRNA;gene=Cylc2;product=cylicin%2C basic protein of sperm head cytoskeleton 2%2C transcript variant X4;transcript_id=XM_030253866.1;extra_copy_number=0
CM058244.1	Liftoff	exon	49607632	49607672	.	+	.	ID=exon-XM_030253866.1-2;Parent=rna-XM_030253866.1;Dbxref=GeneID:74914,GenBank:XM_030253866.1,MGI:MGI:1922164;gbkey=mRNA;gene=Cylc2;product=cylicin%2C basic protein of sperm head cytoskeleton 2%2C transcript variant X4;transcript_id=XM_030253866.1;extra_copy_number=0
CM058244.1	Liftoff	exon	49610337	49610458	.	+	.	ID=exon-XM_030253866.1-3;Parent=rna-XM_030253866.1;Dbxref=GeneID:74914,GenBank:XM_030253866.1,MGI:MGI:1922164;gbkey=mRNA;gene=Cylc2;product=cylicin%2C basic protein of sperm head cytoskeleton 2%2C transcript variant X4;transcript_id=XM_030253866.1;extra_copy_number=0
CM058244.1	Liftoff	exon	49613323	49615866	.	+	.	ID=exon-XM_030253866.1-4;Parent=rna-XM_030253866.1;Dbxref=GeneID:74914,GenBank:XM_030253866.1,MGI:MGI:1922164;gbkey=mRNA;gene=Cylc2;product=cylicin%2C basic protein of sperm head cytoskeleton 2%2C transcript variant X4;transcript_id=XM_030253866.1;extra_copy_number=0
CM058244.1	Liftoff	exon	49617085	49617192	.	+	.	ID=exon-XM_030253866.1-5;Parent=rna-XM_030253866.1;Dbxref=GeneID:74914,GenBank:XM_030253866.1,MGI:MGI:1922164;gbkey=mRNA;gene=Cylc2;product=cylicin%2C basic protein of sperm head cytoskeleton 2%2C transcript variant X4;transcript_id=XM_030253866.1;extra_copy_number=0
CM058244.1	Liftoff	exon	49617482	49617591	.	+	.	ID=exon-XM_030253866.1-6;Parent=rna-XM_030253866.1;Dbxref=GeneID:74914,GenBank:XM_030253866.1,MGI:MGI:1922164;gbkey=mRNA;gene=Cylc2;product=cylicin%2C basic protein of sperm head cytoskeleton 2%2C transcript variant X4;transcript_id=XM_030253866.1;extra_copy_number=0
CM058244.1	Liftoff	exon	49621406	49621588	.	+	.	ID=exon-XM_030253866.1-7;Parent=rna-XM_030253866.1;Dbxref=GeneID:74914,GenBank:XM_030253866.1,MGI:MGI:1922164;gbkey=mRNA;gene=Cylc2;product=cylicin%2C basic protein of sperm head cytoskeleton 2%2C transcript variant X4;transcript_id=XM_030253866.1;extra_copy_number=0
CM058244.1	Liftoff	exon	49635681	49635841	.	+	.	ID=exon-XM_030253866.1-8;Parent=rna-XM_030253866.1;Dbxref=GeneID:74914,GenBank:XM_030253866.1,MGI:MGI:1922164;gbkey=mRNA;gene=Cylc2;product=cylicin%2C basic protein of sperm head cytoskeleton 2%2C transcript variant X4;transcript_id=XM_030253866.1;extra_copy_number=0
CM058244.1	Liftoff	CDS	49613368	49615140	.	+	.	ID=cds-XP_030109726.1;Parent=rna-XM_030253866.1;Dbxref=GeneID:74914,GenBank:XP_030109726.1,MGI:MGI:1922164;Name=XP_030109726.1;gbkey=CDS;gene=Cylc2;product=cylicin-2 isoform X2;protein_id=XP_030109726.1;extra_copy_number=0
CM058244.1	Liftoff	mRNA	49601877	49635841	.	+	.	ID=rna-XM_011250129.2;Parent=gene-Cylc2;Dbxref=GeneID:74914,GenBank:XM_011250129.2,MGI:MGI:1922164;Name=XM_011250129.2;gbkey=mRNA;gene=Cylc2;model_evidence=Supporting evidence includes similarity to: 1 mRNA%2C 2 Proteins%2C 4 long SRA reads%2C and 93%25 coverage of the annotated genomic feature by RNAseq alignments%2C including 1 sample with support for all annotated introns;product=cylicin%2C basic protein of sperm head cytoskeleton 2%2C transcript variant X5;transcript_id=XM_011250129.2;matches_ref_protein=True;valid_ORF=True;extra_copy_number=0
CM058244.1	Liftoff	exon	49601877	49601929	.	+	.	ID=exon-XM_011250129.2-1;Parent=rna-XM_011250129.2;Dbxref=GeneID:74914,GenBank:XM_011250129.2,MGI:MGI:1922164;gbkey=mRNA;gene=Cylc2;product=cylicin%2C basic protein of sperm head cytoskeleton 2%2C transcript variant X5;transcript_id=XM_011250129.2;extra_copy_number=0
CM058244.1	Liftoff	exon	49607632	49607672	.	+	.	ID=exon-XM_011250129.2-2;Parent=rna-XM_011250129.2;Dbxref=GeneID:74914,GenBank:XM_011250129.2,MGI:MGI:1922164;gbkey=mRNA;gene=Cylc2;product=cylicin%2C basic protein of sperm head cytoskeleton 2%2C transcript variant X5;transcript_id=XM_011250129.2;extra_copy_number=0
CM058244.1	Liftoff	exon	49610337	49610458	.	+	.	ID=exon-XM_011250129.2-3;Parent=rna-XM_011250129.2;Dbxref=GeneID:74914,GenBank:XM_011250129.2,MGI:MGI:1922164;gbkey=mRNA;gene=Cylc2;product=cylicin%2C basic protein of sperm head cytoskeleton 2%2C transcript variant X5;transcript_id=XM_011250129.2;extra_copy_number=0
CM058244.1	Liftoff	exon	49613323	49614018	.	+	.	ID=exon-XM_011250129.2-4;Parent=rna-XM_011250129.2;Dbxref=GeneID:74914,GenBank:XM_011250129.2,MGI:MGI:1922164;gbkey=mRNA;gene=Cylc2;product=cylicin%2C basic protein of sperm head cytoskeleton 2%2C transcript variant X5;transcript_id=XM_011250129.2;extra_copy_number=0
CM058244.1	Liftoff	exon	49614424	49615866	.	+	.	ID=exon-XM_011250129.2-5;Parent=rna-XM_011250129.2;Dbxref=GeneID:74914,GenBank:XM_011250129.2,MGI:MGI:1922164;gbkey=mRNA;gene=Cylc2;product=cylicin%2C basic protein of sperm head cytoskeleton 2%2C transcript variant X5;transcript_id=XM_011250129.2;extra_copy_number=0
CM058244.1	Liftoff	exon	49617085	49617192	.	+	.	ID=exon-XM_011250129.2-6;Parent=rna-XM_011250129.2;Dbxref=GeneID:74914,GenBank:XM_011250129.2,MGI:MGI:1922164;gbkey=mRNA;gene=Cylc2;product=cylicin%2C basic protein of sperm head cytoskeleton 2%2C transcript variant X5;transcript_id=XM_011250129.2;extra_copy_number=0
CM058244.1	Liftoff	exon	49617482	49617591	.	+	.	ID=exon-XM_011250129.2-7;Parent=rna-XM_011250129.2;Dbxref=GeneID:74914,GenBank:XM_011250129.2,MGI:MGI:1922164;gbkey=mRNA;gene=Cylc2;product=cylicin%2C basic protein of sperm head cytoskeleton 2%2C transcript variant X5;transcript_id=XM_011250129.2;extra_copy_number=0
CM058244.1	Liftoff	exon	49621406	49621588	.	+	.	ID=exon-XM_011250129.2-8;Parent=rna-XM_011250129.2;Dbxref=GeneID:74914,GenBank:XM_011250129.2,MGI:MGI:1922164;gbkey=mRNA;gene=Cylc2;product=cylicin%2C basic protein of sperm head cytoskeleton 2%2C transcript variant X5;transcript_id=XM_011250129.2;extra_copy_number=0
CM058244.1	Liftoff	exon	49635681	49635841	.	+	.	ID=exon-XM_011250129.2-9;Parent=rna-XM_011250129.2;Dbxref=GeneID:74914,GenBank:XM_011250129.2,MGI:MGI:1922164;gbkey=mRNA;gene=Cylc2;product=cylicin%2C basic protein of sperm head cytoskeleton 2%2C transcript variant X5;transcript_id=XM_011250129.2;extra_copy_number=0
CM058244.1	Liftoff	CDS	49601913	49601929	.	+	.	ID=cds-XP_011248431.1;Parent=rna-XM_011250129.2;Dbxref=GeneID:74914,GenBank:XP_011248431.1,MGI:MGI:1922164;Name=XP_011248431.1;gbkey=CDS;gene=Cylc2;product=cylicin-2 isoform X3;protein_id=XP_011248431.1;extra_copy_number=0
CM058244.1	Liftoff	CDS	49607632	49607672	.	+	.	ID=cds-XP_011248431.1;Parent=rna-XM_011250129.2;Dbxref=GeneID:74914,GenBank:XP_011248431.1,MGI:MGI:1922164;Name=XP_011248431.1;gbkey=CDS;gene=Cylc2;product=cylicin-2 isoform X3;protein_id=XP_011248431.1;extra_copy_number=0
CM058244.1	Liftoff	CDS	49610337	49610458	.	+	.	ID=cds-XP_011248431.1;Parent=rna-XM_011250129.2;Dbxref=GeneID:74914,GenBank:XP_011248431.1,MGI:MGI:1922164;Name=XP_011248431.1;gbkey=CDS;gene=Cylc2;product=cylicin-2 isoform X3;protein_id=XP_011248431.1;extra_copy_number=0
CM058244.1	Liftoff	CDS	49613323	49614018	.	+	.	ID=cds-XP_011248431.1;Parent=rna-XM_011250129.2;Dbxref=GeneID:74914,GenBank:XP_011248431.1,MGI:MGI:1922164;Name=XP_011248431.1;gbkey=CDS;gene=Cylc2;product=cylicin-2 isoform X3;protein_id=XP_011248431.1;extra_copy_number=0
CM058244.1	Liftoff	CDS	49614424	49615140	.	+	.	ID=cds-XP_011248431.1;Parent=rna-XM_011250129.2;Dbxref=GeneID:74914,GenBank:XP_011248431.1,MGI:MGI:1922164;Name=XP_011248431.1;gbkey=CDS;gene=Cylc2;product=cylicin-2 isoform X3;protein_id=XP_011248431.1;extra_copy_number=0
CM058244.1	Liftoff	mRNA	49601877	49635841	.	+	.	ID=rna-XM_017320425.1;Parent=gene-Cylc2;Dbxref=GeneID:74914,GenBank:XM_017320425.1,MGI:MGI:1922164;Name=XM_017320425.1;gbkey=mRNA;gene=Cylc2;model_evidence=Supporting evidence includes similarity to: 1 mRNA%2C 2 Proteins%2C 6 long SRA reads%2C and 94%25 coverage of the annotated genomic feature by RNAseq alignments%2C including 1 sample with support for all annotated introns;product=cylicin%2C basic protein of sperm head cytoskeleton 2%2C transcript variant X1;transcript_id=XM_017320425.1;matches_ref_protein=True;valid_ORF=True;extra_copy_number=0
CM058244.1	Liftoff	exon	49601877	49601929	.	+	.	ID=exon-XM_017320425.1-1;Parent=rna-XM_017320425.1;Dbxref=GeneID:74914,GenBank:XM_017320425.1,MGI:MGI:1922164;gbkey=mRNA;gene=Cylc2;product=cylicin%2C basic protein of sperm head cytoskeleton 2%2C transcript variant X1;transcript_id=XM_017320425.1;extra_copy_number=0
CM058244.1	Liftoff	exon	49607632	49607672	.	+	.	ID=exon-XM_017320425.1-2;Parent=rna-XM_017320425.1;Dbxref=GeneID:74914,GenBank:XM_017320425.1,MGI:MGI:1922164;gbkey=mRNA;gene=Cylc2;product=cylicin%2C basic protein of sperm head cytoskeleton 2%2C transcript variant X1;transcript_id=XM_017320425.1;extra_copy_number=0
CM058244.1	Liftoff	exon	49610337	49610458	.	+	.	ID=exon-XM_017320425.1-3;Parent=rna-XM_017320425.1;Dbxref=GeneID:74914,GenBank:XM_017320425.1,MGI:MGI:1922164;gbkey=mRNA;gene=Cylc2;product=cylicin%2C basic protein of sperm head cytoskeleton 2%2C transcript variant X1;transcript_id=XM_017320425.1;extra_copy_number=0
CM058244.1	Liftoff	exon	49613323	49615866	.	+	.	ID=exon-XM_017320425.1-4;Parent=rna-XM_017320425.1;Dbxref=GeneID:74914,GenBank:XM_017320425.1,MGI:MGI:1922164;gbkey=mRNA;gene=Cylc2;product=cylicin%2C basic protein of sperm head cytoskeleton 2%2C transcript variant X1;transcript_id=XM_017320425.1;extra_copy_number=0
CM058244.1	Liftoff	exon	49617085	49617192	.	+	.	ID=exon-XM_017320425.1-5;Parent=rna-XM_017320425.1;Dbxref=GeneID:74914,GenBank:XM_017320425.1,MGI:MGI:1922164;gbkey=mRNA;gene=Cylc2;product=cylicin%2C basic protein of sperm head cytoskeleton 2%2C transcript variant X1;transcript_id=XM_017320425.1;extra_copy_number=0
CM058244.1	Liftoff	exon	49617482	49617591	.	+	.	ID=exon-XM_017320425.1-6;Parent=rna-XM_017320425.1;Dbxref=GeneID:74914,GenBank:XM_017320425.1,MGI:MGI:1922164;gbkey=mRNA;gene=Cylc2;product=cylicin%2C basic protein of sperm head cytoskeleton 2%2C transcript variant X1;transcript_id=XM_017320425.1;extra_copy_number=0
CM058244.1	Liftoff	exon	49621406	49621588	.	+	.	ID=exon-XM_017320425.1-7;Parent=rna-XM_017320425.1;Dbxref=GeneID:74914,GenBank:XM_017320425.1,MGI:MGI:1922164;gbkey=mRNA;gene=Cylc2;product=cylicin%2C basic protein of sperm head cytoskeleton 2%2C transcript variant X1;transcript_id=XM_017320425.1;extra_copy_number=0
CM058244.1	Liftoff	exon	49635681	49635841	.	+	.	ID=exon-XM_017320425.1-8;Parent=rna-XM_017320425.1;Dbxref=GeneID:74914,GenBank:XM_017320425.1,MGI:MGI:1922164;gbkey=mRNA;gene=Cylc2;product=cylicin%2C basic protein of sperm head cytoskeleton 2%2C transcript variant X1;transcript_id=XM_017320425.1;extra_copy_number=0
CM058244.1	Liftoff	CDS	49601913	49601929	.	+	.	ID=cds-XP_017175914.1;Parent=rna-XM_017320425.1;Dbxref=GeneID:74914,GenBank:XP_017175914.1,MGI:MGI:1922164;Name=XP_017175914.1;gbkey=CDS;gene=Cylc2;product=cylicin-2 isoform X1;protein_id=XP_017175914.1;extra_copy_number=0
CM058244.1	Liftoff	CDS	49607632	49607672	.	+	.	ID=cds-XP_017175914.1;Parent=rna-XM_017320425.1;Dbxref=GeneID:74914,GenBank:XP_017175914.1,MGI:MGI:1922164;Name=XP_017175914.1;gbkey=CDS;gene=Cylc2;product=cylicin-2 isoform X1;protein_id=XP_017175914.1;extra_copy_number=0
CM058244.1	Liftoff	CDS	49610337	49610458	.	+	.	ID=cds-XP_017175914.1;Parent=rna-XM_017320425.1;Dbxref=GeneID:74914,GenBank:XP_017175914.1,MGI:MGI:1922164;Name=XP_017175914.1;gbkey=CDS;gene=Cylc2;product=cylicin-2 isoform X1;protein_id=XP_017175914.1;extra_copy_number=0
CM058244.1	Liftoff	CDS	49613323	49615140	.	+	.	ID=cds-XP_017175914.1;Parent=rna-XM_017320425.1;Dbxref=GeneID:74914,GenBank:XP_017175914.1,MGI:MGI:1922164;Name=XP_017175914.1;gbkey=CDS;gene=Cylc2;product=cylicin-2 isoform X1;protein_id=XP_017175914.1;extra_copy_number=0
CM058244.1	Liftoff	mRNA	49601877	49635841	.	+	.	ID=rna-XM_017320426.1;Parent=gene-Cylc2;Dbxref=GeneID:74914,GenBank:XM_017320426.1,MGI:MGI:1922164;Name=XM_017320426.1;gbkey=mRNA;gene=Cylc2;model_evidence=Supporting evidence includes similarity to: 1 mRNA%2C 2 Proteins%2C 6 long SRA reads%2C and 94%25 coverage of the annotated genomic feature by RNAseq alignments%2C including 1 sample with support for all annotated introns;product=cylicin%2C basic protein of sperm head cytoskeleton 2%2C transcript variant X2;transcript_id=XM_017320426.1;matches_ref_protein=True;valid_ORF=True;extra_copy_number=0
CM058244.1	Liftoff	exon	49601877	49601929	.	+	.	ID=exon-XM_017320426.1-1;Parent=rna-XM_017320426.1;Dbxref=GeneID:74914,GenBank:XM_017320426.1,MGI:MGI:1922164;gbkey=mRNA;gene=Cylc2;product=cylicin%2C basic protein of sperm head cytoskeleton 2%2C transcript variant X2;transcript_id=XM_017320426.1;extra_copy_number=0
CM058244.1	Liftoff	exon	49607632	49607672	.	+	.	ID=exon-XM_017320426.1-2;Parent=rna-XM_017320426.1;Dbxref=GeneID:74914,GenBank:XM_017320426.1,MGI:MGI:1922164;gbkey=mRNA;gene=Cylc2;product=cylicin%2C basic protein of sperm head cytoskeleton 2%2C transcript variant X2;transcript_id=XM_017320426.1;extra_copy_number=0
CM058244.1	Liftoff	exon	49610337	49610458	.	+	.	ID=exon-XM_017320426.1-3;Parent=rna-XM_017320426.1;Dbxref=GeneID:74914,GenBank:XM_017320426.1,MGI:MGI:1922164;gbkey=mRNA;gene=Cylc2;product=cylicin%2C basic protein of sperm head cytoskeleton 2%2C transcript variant X2;transcript_id=XM_017320426.1;extra_copy_number=0
CM058244.1	Liftoff	exon	49613323	49615866	.	+	.	ID=exon-XM_017320426.1-4;Parent=rna-XM_017320426.1;Dbxref=GeneID:74914,GenBank:XM_017320426.1,MGI:MGI:1922164;gbkey=mRNA;gene=Cylc2;product=cylicin%2C basic protein of sperm head cytoskeleton 2%2C transcript variant X2;transcript_id=XM_017320426.1;extra_copy_number=0
CM058244.1	Liftoff	exon	49617482	49617591	.	+	.	ID=exon-XM_017320426.1-5;Parent=rna-XM_017320426.1;Dbxref=GeneID:74914,GenBank:XM_017320426.1,MGI:MGI:1922164;gbkey=mRNA;gene=Cylc2;product=cylicin%2C basic protein of sperm head cytoskeleton 2%2C transcript variant X2;transcript_id=XM_017320426.1;extra_copy_number=0
CM058244.1	Liftoff	exon	49621406	49621588	.	+	.	ID=exon-XM_017320426.1-6;Parent=rna-XM_017320426.1;Dbxref=GeneID:74914,GenBank:XM_017320426.1,MGI:MGI:1922164;gbkey=mRNA;gene=Cylc2;product=cylicin%2C basic protein of sperm head cytoskeleton 2%2C transcript variant X2;transcript_id=XM_017320426.1;extra_copy_number=0
CM058244.1	Liftoff	exon	49635681	49635841	.	+	.	ID=exon-XM_017320426.1-7;Parent=rna-XM_017320426.1;Dbxref=GeneID:74914,GenBank:XM_017320426.1,MGI:MGI:1922164;gbkey=mRNA;gene=Cylc2;product=cylicin%2C basic protein of sperm head cytoskeleton 2%2C transcript variant X2;transcript_id=XM_017320426.1;extra_copy_number=0
CM058244.1	Liftoff	CDS	49601913	49601929	.	+	.	ID=cds-XP_017175915.1;Parent=rna-XM_017320426.1;Dbxref=GeneID:74914,GenBank:XP_017175915.1,MGI:MGI:1922164;Name=XP_017175915.1;gbkey=CDS;gene=Cylc2;product=cylicin-2 isoform X1;protein_id=XP_017175915.1;extra_copy_number=0
CM058244.1	Liftoff	CDS	49607632	49607672	.	+	.	ID=cds-XP_017175915.1;Parent=rna-XM_017320426.1;Dbxref=GeneID:74914,GenBank:XP_017175915.1,MGI:MGI:1922164;Name=XP_017175915.1;gbkey=CDS;gene=Cylc2;product=cylicin-2 isoform X1;protein_id=XP_017175915.1;extra_copy_number=0
CM058244.1	Liftoff	CDS	49610337	49610458	.	+	.	ID=cds-XP_017175915.1;Parent=rna-XM_017320426.1;Dbxref=GeneID:74914,GenBank:XP_017175915.1,MGI:MGI:1922164;Name=XP_017175915.1;gbkey=CDS;gene=Cylc2;product=cylicin-2 isoform X1;protein_id=XP_017175915.1;extra_copy_number=0
CM058244.1	Liftoff	CDS	49613323	49615140	.	+	.	ID=cds-XP_017175915.1;Parent=rna-XM_017320426.1;Dbxref=GeneID:74914,GenBank:XP_017175915.1,MGI:MGI:1922164;Name=XP_017175915.1;gbkey=CDS;gene=Cylc2;product=cylicin-2 isoform X1;protein_id=XP_017175915.1;extra_copy_number=0
CM058244.1	Liftoff	mRNA	49601877	49635841	.	+	.	ID=rna-XM_017320427.1;Parent=gene-Cylc2;Dbxref=GeneID:74914,GenBank:XM_017320427.1,MGI:MGI:1922164;Name=XM_017320427.1;gbkey=mRNA;gene=Cylc2;model_evidence=Supporting evidence includes similarity to: 1 mRNA%2C 2 Proteins%2C 5 long SRA reads%2C and 94%25 coverage of the annotated genomic feature by RNAseq alignments%2C including 1 sample with support for all annotated introns;product=cylicin%2C basic protein of sperm head cytoskeleton 2%2C transcript variant X3;transcript_id=XM_017320427.1;matches_ref_protein=True;valid_ORF=True;extra_copy_number=0
CM058244.1	Liftoff	exon	49601877	49601929	.	+	.	ID=exon-XM_017320427.1-1;Parent=rna-XM_017320427.1;Dbxref=GeneID:74914,GenBank:XM_017320427.1,MGI:MGI:1922164;gbkey=mRNA;gene=Cylc2;product=cylicin%2C basic protein of sperm head cytoskeleton 2%2C transcript variant X3;transcript_id=XM_017320427.1;extra_copy_number=0
CM058244.1	Liftoff	exon	49607632	49607672	.	+	.	ID=exon-XM_017320427.1-2;Parent=rna-XM_017320427.1;Dbxref=GeneID:74914,GenBank:XM_017320427.1,MGI:MGI:1922164;gbkey=mRNA;gene=Cylc2;product=cylicin%2C basic protein of sperm head cytoskeleton 2%2C transcript variant X3;transcript_id=XM_017320427.1;extra_copy_number=0
CM058244.1	Liftoff	exon	49610337	49610458	.	+	.	ID=exon-XM_017320427.1-3;Parent=rna-XM_017320427.1;Dbxref=GeneID:74914,GenBank:XM_017320427.1,MGI:MGI:1922164;gbkey=mRNA;gene=Cylc2;product=cylicin%2C basic protein of sperm head cytoskeleton 2%2C transcript variant X3;transcript_id=XM_017320427.1;extra_copy_number=0
CM058244.1	Liftoff	exon	49613323	49615866	.	+	.	ID=exon-XM_017320427.1-4;Parent=rna-XM_017320427.1;Dbxref=GeneID:74914,GenBank:XM_017320427.1,MGI:MGI:1922164;gbkey=mRNA;gene=Cylc2;product=cylicin%2C basic protein of sperm head cytoskeleton 2%2C transcript variant X3;transcript_id=XM_017320427.1;extra_copy_number=0
CM058244.1	Liftoff	exon	49617085	49617192	.	+	.	ID=exon-XM_017320427.1-5;Parent=rna-XM_017320427.1;Dbxref=GeneID:74914,GenBank:XM_017320427.1,MGI:MGI:1922164;gbkey=mRNA;gene=Cylc2;product=cylicin%2C basic protein of sperm head cytoskeleton 2%2C transcript variant X3;transcript_id=XM_017320427.1;extra_copy_number=0
CM058244.1	Liftoff	exon	49617482	49617591	.	+	.	ID=exon-XM_017320427.1-6;Parent=rna-XM_017320427.1;Dbxref=GeneID:74914,GenBank:XM_017320427.1,MGI:MGI:1922164;gbkey=mRNA;gene=Cylc2;product=cylicin%2C basic protein of sperm head cytoskeleton 2%2C transcript variant X3;transcript_id=XM_017320427.1;extra_copy_number=0
CM058244.1	Liftoff	exon	49635681	49635841	.	+	.	ID=exon-XM_017320427.1-7;Parent=rna-XM_017320427.1;Dbxref=GeneID:74914,GenBank:XM_017320427.1,MGI:MGI:1922164;gbkey=mRNA;gene=Cylc2;product=cylicin%2C basic protein of sperm head cytoskeleton 2%2C transcript variant X3;transcript_id=XM_017320427.1;extra_copy_number=0
CM058244.1	Liftoff	CDS	49601913	49601929	.	+	.	ID=cds-XP_017175916.1;Parent=rna-XM_017320427.1;Dbxref=GeneID:74914,GenBank:XP_017175916.1,MGI:MGI:1922164;Name=XP_017175916.1;gbkey=CDS;gene=Cylc2;product=cylicin-2 isoform X1;protein_id=XP_017175916.1;extra_copy_number=0
CM058244.1	Liftoff	CDS	49607632	49607672	.	+	.	ID=cds-XP_017175916.1;Parent=rna-XM_017320427.1;Dbxref=GeneID:74914,GenBank:XP_017175916.1,MGI:MGI:1922164;Name=XP_017175916.1;gbkey=CDS;gene=Cylc2;product=cylicin-2 isoform X1;protein_id=XP_017175916.1;extra_copy_number=0
CM058244.1	Liftoff	CDS	49610337	49610458	.	+	.	ID=cds-XP_017175916.1;Parent=rna-XM_017320427.1;Dbxref=GeneID:74914,GenBank:XP_017175916.1,MGI:MGI:1922164;Name=XP_017175916.1;gbkey=CDS;gene=Cylc2;product=cylicin-2 isoform X1;protein_id=XP_017175916.1;extra_copy_number=0
CM058244.1	Liftoff	CDS	49613323	49615140	.	+	.	ID=cds-XP_017175916.1;Parent=rna-XM_017320427.1;Dbxref=GeneID:74914,GenBank:XP_017175916.1,MGI:MGI:1922164;Name=XP_017175916.1;gbkey=CDS;gene=Cylc2;product=cylicin-2 isoform X1;protein_id=XP_017175916.1;extra_copy_number=0
CM058244.1	Liftoff	mRNA	49601885	49615140	.	+	.	ID=rna-NM_001162865.1;Parent=gene-Cylc2;Dbxref=GeneID:74914,GenBank:NM_001162865.1,MGI:MGI:1922164;Name=NM_001162865.1;gbkey=mRNA;gene=Cylc2;product=cylicin%2C basic protein of sperm head cytoskeleton 2;tag=RefSeq Select;transcript_id=NM_001162865.1;matches_ref_protein=True;valid_ORF=True;extra_copy_number=0
CM058244.1	Liftoff	exon	49601885	49601929	.	+	.	ID=exon-NM_001162865.1-1;Parent=rna-NM_001162865.1;Dbxref=GeneID:74914,GenBank:NM_001162865.1,MGI:MGI:1922164;gbkey=mRNA;gene=Cylc2;product=cylicin%2C basic protein of sperm head cytoskeleton 2;tag=RefSeq Select;transcript_id=NM_001162865.1;extra_copy_number=0
CM058244.1	Liftoff	exon	49607632	49607672	.	+	.	ID=exon-NM_001162865.1-2;Parent=rna-NM_001162865.1;Dbxref=GeneID:74914,GenBank:NM_001162865.1,MGI:MGI:1922164;gbkey=mRNA;gene=Cylc2;product=cylicin%2C basic protein of sperm head cytoskeleton 2;tag=RefSeq Select;transcript_id=NM_001162865.1;extra_copy_number=0
CM058244.1	Liftoff	exon	49610337	49610458	.	+	.	ID=exon-NM_001162865.1-3;Parent=rna-NM_001162865.1;Dbxref=GeneID:74914,GenBank:NM_001162865.1,MGI:MGI:1922164;gbkey=mRNA;gene=Cylc2;product=cylicin%2C basic protein of sperm head cytoskeleton 2;tag=RefSeq Select;transcript_id=NM_001162865.1;extra_copy_number=0
CM058244.1	Liftoff	exon	49613323	49613775	.	+	.	ID=exon-NM_001162865.1-4;Parent=rna-NM_001162865.1;Dbxref=GeneID:74914,GenBank:NM_001162865.1,MGI:MGI:1922164;gbkey=mRNA;gene=Cylc2;product=cylicin%2C basic protein of sperm head cytoskeleton 2;tag=RefSeq Select;transcript_id=NM_001162865.1;extra_copy_number=0
CM058244.1	Liftoff	exon	49614505	49615140	.	+	.	ID=exon-NM_001162865.1-5;Parent=rna-NM_001162865.1;Dbxref=GeneID:74914,GenBank:NM_001162865.1,MGI:MGI:1922164;gbkey=mRNA;gene=Cylc2;product=cylicin%2C basic protein of sperm head cytoskeleton 2;tag=RefSeq Select;transcript_id=NM_001162865.1;extra_copy_number=0
CM058244.1	Liftoff	CDS	49601913	49601929	.	+	.	ID=cds-NP_001156337.1;Parent=rna-NM_001162865.1;Dbxref=CCDS:CCDS71386.1,GeneID:74914,GenBank:NP_001156337.1,MGI:MGI:1922164;Name=NP_001156337.1;gbkey=CDS;gene=Cylc2;product=cylicin-2;protein_id=NP_001156337.1;tag=RefSeq Select;extra_copy_number=0
CM058244.1	Liftoff	CDS	49607632	49607672	.	+	.	ID=cds-NP_001156337.1;Parent=rna-NM_001162865.1;Dbxref=CCDS:CCDS71386.1,GeneID:74914,GenBank:NP_001156337.1,MGI:MGI:1922164;Name=NP_001156337.1;gbkey=CDS;gene=Cylc2;product=cylicin-2;protein_id=NP_001156337.1;tag=RefSeq Select;extra_copy_number=0
CM058244.1	Liftoff	CDS	49610337	49610458	.	+	.	ID=cds-NP_001156337.1;Parent=rna-NM_001162865.1;Dbxref=CCDS:CCDS71386.1,GeneID:74914,GenBank:NP_001156337.1,MGI:MGI:1922164;Name=NP_001156337.1;gbkey=CDS;gene=Cylc2;product=cylicin-2;protein_id=NP_001156337.1;tag=RefSeq Select;extra_copy_number=0
CM058244.1	Liftoff	CDS	49613323	49613775	.	+	.	ID=cds-NP_001156337.1;Parent=rna-NM_001162865.1;Dbxref=CCDS:CCDS71386.1,GeneID:74914,GenBank:NP_001156337.1,MGI:MGI:1922164;Name=NP_001156337.1;gbkey=CDS;gene=Cylc2;product=cylicin-2;protein_id=NP_001156337.1;tag=RefSeq Select;extra_copy_number=0
CM058244.1	Liftoff	CDS	49614505	49615140	.	+	.	ID=cds-NP_001156337.1;Parent=rna-NM_001162865.1;Dbxref=CCDS:CCDS71386.1,GeneID:74914,GenBank:NP_001156337.1,MGI:MGI:1922164;Name=NP_001156337.1;gbkey=CDS;gene=Cylc2;product=cylicin-2;protein_id=NP_001156337.1;tag=RefSeq Select;extra_copy_number=0
CM058244.1	Liftoff	match	49637584	49639676	.	+	.	ID=190b61eb-77e2-4b23-9c8a-f789a6563ae6;Target=NG_006894.5 1 2093 -;assembly_bases_aln=2093;assembly_bases_seq=2093;bit_score=3896.26;blast_aligner=1;blast_score=2093;common_component=0;e_value=0;filter_score=0;for_remapping=2;gap_count=0;hsp_percent_coverage=100;lxr_locAcc_currStat_120=1;matchable_bases=2093;matched_bases=2093;num_ident=2093;num_mismatch=0;pct_coverage=100;pct_coverage_hiqual=100;pct_identity_gap=100;pct_identity_gapopen_only=100;pct_identity_ungap=100;rank=1;weighted_identity=1;coverage=1.0;sequence_ID=1.0;extra_copy_number=0;copy_num_ID=190b61eb-77e2-4b23-9c8a-f789a6563ae6_0
CM058244.1	Liftoff	pseudogene	49637684	49639576	.	-	.	ID=gene-Amd-ps4;Dbxref=GeneID:100040814,MGI:MGI:3650439;Name=Amd-ps4;description=S-adenosylmethionine decarboxylase%2C pseudogene 4;gbkey=Gene;gene=Amd-ps4;gene_biotype=pseudogene;pseudo=true;coverage=1.0;sequence_ID=1.0;extra_copy_number=0;copy_num_ID=gene-Amd-ps4_0
CM058244.1	Liftoff	pseudogene	50041040	50041142	.	+	.	ID=gene-Gm23043;Dbxref=GeneID:115486281,MGI:MGI:5452820;Name=Gm23043;description=predicted gene%2C 23043;gbkey=Gene;gene=Gm23043;gene_biotype=pseudogene;pseudo=true;coverage=1.0;sequence_ID=1.0;extra_copy_number=0;copy_num_ID=gene-Gm23043_0
CM058244.1	Liftoff	exon	50041040	50041142	.	+	.	ID=id-Gm23043;Parent=gene-Gm23043;Dbxref=GeneID:115486281,RFAM:RF00560,MGI:MGI:5452820;gbkey=exon;gene=Gm23043;inference=COORDINATES: profile:INFERNAL:1.1.1;pseudo=true;extra_copy_number=0
CM058244.1	Liftoff	gene	50197808	50197972	.	-	.	ID=gene-Gm22042;Dbxref=GeneID:115490033,MGI:MGI:5451819;Name=Gm22042;description=predicted gene%2C 22042;gbkey=Gene;gene=Gm22042;gene_biotype=snRNA;coverage=1.0;sequence_ID=1.0;extra_copy_number=0;copy_num_ID=gene-Gm22042_0
CM058244.1	Liftoff	snRNA	50197808	50197972	.	-	.	ID=rna-XR_004942314.1;Parent=gene-Gm22042;Dbxref=GeneID:115490033,RFAM:RF00003,GenBank:XR_004942314.1,MGI:MGI:5451819;Name=XR_004942314.1;gbkey=ncRNA;gene=Gm22042;inference=COORDINATES: profile:INFERNAL:1.1.1;product=U1 spliceosomal RNA;transcript_id=XR_004942314.1;extra_copy_number=0
CM058244.1	Liftoff	exon	50197808	50197972	.	-	.	ID=exon-XR_004942314.1-1;Parent=rna-XR_004942314.1;Dbxref=GeneID:115490033,RFAM:RF00003,GenBank:XR_004942314.1,MGI:MGI:5451819;gbkey=ncRNA;gene=Gm22042;inference=COORDINATES: profile:INFERNAL:1.1.1;product=U1 spliceosomal RNA;transcript_id=XR_004942314.1;extra_copy_number=0
CM058244.1	Liftoff	gene	50261982	50262765	.	+	.	ID=gene-Gm46854;Dbxref=GeneID:108168942,MGI:MGI:5826491;Name=Gm46854;description=predicted gene%2C 46854;gbkey=Gene;gene=Gm46854;gene_biotype=lncRNA;coverage=1.0;sequence_ID=1.0;extra_copy_number=0;copy_num_ID=gene-Gm46854_0
CM058244.1	Liftoff	lnc_RNA	50261982	50262765	.	+	.	ID=rna-XR_001784295.1;Parent=gene-Gm46854;Dbxref=GeneID:108168942,GenBank:XR_001784295.1,MGI:MGI:5826491;Name=XR_001784295.1;gbkey=ncRNA;gene=Gm46854;model_evidence=Supporting evidence includes similarity to: 100%25 coverage of the annotated genomic feature by RNAseq alignments%2C including 29 samples with support for all annotated introns;product=predicted gene%2C 46854;transcript_id=XR_001784295.1;extra_copy_number=0
CM058244.1	Liftoff	exon	50261982	50262019	.	+	.	ID=exon-XR_001784295.1-1;Parent=rna-XR_001784295.1;Dbxref=GeneID:108168942,GenBank:XR_001784295.1,MGI:MGI:5826491;gbkey=ncRNA;gene=Gm46854;product=predicted gene%2C 46854;transcript_id=XR_001784295.1;extra_copy_number=0
CM058244.1	Liftoff	exon	50262591	50262765	.	+	.	ID=exon-XR_001784295.1-2;Parent=rna-XR_001784295.1;Dbxref=GeneID:108168942,GenBank:XR_001784295.1,MGI:MGI:5826491;gbkey=ncRNA;gene=Gm46854;product=predicted gene%2C 46854;transcript_id=XR_001784295.1;extra_copy_number=0
CM058244.1	Liftoff	match	50278089	50279642	.	+	.	ID=f6bc9958-46ae-4822-9189-6384444bdbae;Target=NG_016993.1 1 1554 +;assembly_bases_aln=1554;assembly_bases_seq=1554;bit_score=2893.14;blast_aligner=1;blast_score=1554;common_component=0;e_value=0;filter_score=0;for_remapping=2;gap_count=0;hsp_percent_coverage=100;matchable_bases=1554;matched_bases=1554;num_ident=1554;num_mismatch=0;pct_coverage=100;pct_coverage_hiqual=100;pct_identity_gap=100;pct_identity_gapopen_only=100;pct_identity_ungap=100;rank=1;weighted_identity=1;coverage=1.0;sequence_ID=1.0;extra_copy_number=0;copy_num_ID=f6bc9958-46ae-4822-9189-6384444bdbae_0
CM058244.1	Liftoff	pseudogene	50278189	50279542	.	+	.	ID=gene-Gm12461;Dbxref=GeneID:384015,MGI:MGI:3650438;Name=Gm12461;description=predicted gene 12461;gbkey=Gene;gene=Gm12461;gene_biotype=pseudogene;pseudo=true;coverage=1.0;sequence_ID=1.0;extra_copy_number=0;copy_num_ID=gene-Gm12461_0
CM058244.1	Liftoff	gene	50353480	50436507	.	-	.	ID=gene-C630028M04Rik;Dbxref=GeneID:329844,MGI:MGI:3045376;Name=C630028M04Rik;description=RIKEN cDNA C630028M04 gene;gbkey=Gene;gene=C630028M04Rik;gene_biotype=lncRNA;coverage=1.0;sequence_ID=1.0;extra_copy_number=0;copy_num_ID=gene-C630028M04Rik_0
CM058244.1	Liftoff	lnc_RNA	50353480	50436507	.	-	.	ID=rna-NR_040668.1;Parent=gene-C630028M04Rik;Dbxref=GeneID:329844,GenBank:NR_040668.1,MGI:MGI:3045376;Name=NR_040668.1;gbkey=ncRNA;gene=C630028M04Rik;product=RIKEN cDNA C630028M04 gene;transcript_id=NR_040668.1;extra_copy_number=0
CM058244.1	Liftoff	exon	50353480	50356634	.	-	.	ID=exon-NR_040668.1-3;Parent=rna-NR_040668.1;Dbxref=GeneID:329844,GenBank:NR_040668.1,MGI:MGI:3045376;gbkey=ncRNA;gene=C630028M04Rik;product=RIKEN cDNA C630028M04 gene;transcript_id=NR_040668.1;extra_copy_number=0
CM058244.1	Liftoff	exon	50420920	50421048	.	-	.	ID=exon-NR_040668.1-2;Parent=rna-NR_040668.1;Dbxref=GeneID:329844,GenBank:NR_040668.1,MGI:MGI:3045376;gbkey=ncRNA;gene=C630028M04Rik;product=RIKEN cDNA C630028M04 gene;transcript_id=NR_040668.1;extra_copy_number=0
CM058244.1	Liftoff	exon	50436405	50436507	.	-	.	ID=exon-NR_040668.1-1;Parent=rna-NR_040668.1;Dbxref=GeneID:329844,GenBank:NR_040668.1,MGI:MGI:3045376;gbkey=ncRNA;gene=C630028M04Rik;product=RIKEN cDNA C630028M04 gene;transcript_id=NR_040668.1;extra_copy_number=0
CM058244.1	Liftoff	match	50626195	50627101	.	+	.	ID=9a878a14-8c80-4bdd-be44-490e67561d34;Target=NG_020559.1 1 907 +;assembly_bases_aln=907;assembly_bases_seq=907;bit_score=1689.03;blast_aligner=1;blast_score=907;common_component=0;e_value=0;filter_score=0;for_remapping=2;gap_count=0;hsp_percent_coverage=100;matchable_bases=907;matched_bases=907;num_ident=907;num_mismatch=0;pct_coverage=100;pct_coverage_hiqual=100;pct_identity_gap=100;pct_identity_gapopen_only=100;pct_identity_ungap=100;rank=1;weighted_identity=1;coverage=1.0;sequence_ID=1.0;extra_copy_number=0;copy_num_ID=9a878a14-8c80-4bdd-be44-490e67561d34_0
CM058244.1	Liftoff	pseudogene	50626295	50627001	.	+	.	ID=gene-Gm12466;Dbxref=GeneID:100041026,MGI:MGI:3651763;Name=Gm12466;description=predicted gene 12466;gbkey=Gene;gene=Gm12466;gene_biotype=pseudogene;pseudo=true;coverage=1.0;sequence_ID=1.0;extra_copy_number=0;copy_num_ID=gene-Gm12466_0
CM058244.1	Liftoff	pseudogene	50627141	50708586	.	+	.	ID=gene-Gm12467;Dbxref=GeneID:100041038,MGI:MGI:3651688;Name=Gm12467;description=predicted gene 12467;gbkey=Gene;gene=Gm12467;gene_biotype=pseudogene;pseudo=true;coverage=1.0;sequence_ID=1.0;extra_copy_number=0;copy_num_ID=gene-Gm12467_0
CM058244.1	Liftoff	exon	50627141	50627680	.	+	.	ID=id-Gm12467;Parent=gene-Gm12467;Dbxref=GeneID:100041038,MGI:MGI:3651688;gbkey=exon;gene=Gm12467;model_evidence=Supporting evidence includes similarity to: 8 Proteins;pseudo=true;extra_copy_number=0
CM058244.1	Liftoff	exon	50627736	50627891	.	+	.	ID=id-Gm12467-2;Parent=gene-Gm12467;Dbxref=GeneID:100041038,MGI:MGI:3651688;gbkey=exon;gene=Gm12467;model_evidence=Supporting evidence includes similarity to: 8 Proteins;pseudo=true;extra_copy_number=0
CM058244.1	Liftoff	exon	50708362	50708586	.	+	.	ID=id-Gm12467-3;Parent=gene-Gm12467;Dbxref=GeneID:100041038,MGI:MGI:3651688;gbkey=exon;gene=Gm12467;model_evidence=Supporting evidence includes similarity to: 8 Proteins;pseudo=true;extra_copy_number=0
CM058244.1	Liftoff	match	50746053	50747817	.	+	.	ID=a71eee82-cd28-43d0-9958-71a2667ee1a6;Target=NG_020469.3 1 1765 -;assembly_bases_aln=1765;assembly_bases_seq=1765;bit_score=3285.83;blast_aligner=1;blast_score=1765;common_component=0;e_value=0;filter_score=0;for_remapping=2;gap_count=0;hsp_percent_coverage=100;matchable_bases=1765;matched_bases=1765;num_ident=1765;num_mismatch=0;pct_coverage=100;pct_coverage_hiqual=100;pct_identity_gap=100;pct_identity_gapopen_only=100;pct_identity_ungap=100;rank=1;weighted_identity=1;coverage=1.0;sequence_ID=1.0;extra_copy_number=0;copy_num_ID=a71eee82-cd28-43d0-9958-71a2667ee1a6_0
CM058244.1	Liftoff	pseudogene	50746153	50747717	.	-	.	ID=gene-Gm12475;Dbxref=GeneID:666724,MGI:MGI:3649584;Name=Gm12475;description=predicted gene 12475;gbkey=Gene;gene=Gm12475;gene_biotype=pseudogene;pseudo=true;coverage=1.0;sequence_ID=1.0;extra_copy_number=0;copy_num_ID=gene-Gm12475_0
CM058244.1	Liftoff	gene	50815919	50824601	.	-	.	ID=gene-Smc2os;Dbxref=GeneID:72648,MGI:MGI:1919898;Name=Smc2os;description=structural maintenance of chromosomes 2%2C opposite strand;gbkey=Gene;gene=Smc2os;gene_biotype=lncRNA;gene_synonym=2700081L22Rik;coverage=1.0;sequence_ID=1.0;extra_copy_number=0;copy_num_ID=gene-Smc2os_0
CM058244.1	Liftoff	lnc_RNA	50815919	50824601	.	-	.	ID=rna-NR_045175.1;Parent=gene-Smc2os;Dbxref=GeneID:72648,GenBank:NR_045175.1,MGI:MGI:1919898;Name=NR_045175.1;gbkey=ncRNA;gene=Smc2os;product=structural maintenance of chromosomes 2%2C opposite strand;transcript_id=NR_045175.1;extra_copy_number=0
CM058244.1	Liftoff	exon	50815919	50816231	.	-	.	ID=exon-NR_045175.1-2;Parent=rna-NR_045175.1;Dbxref=GeneID:72648,GenBank:NR_045175.1,MGI:MGI:1919898;gbkey=ncRNA;gene=Smc2os;product=structural maintenance of chromosomes 2%2C opposite strand;transcript_id=NR_045175.1;extra_copy_number=0
CM058244.1	Liftoff	exon	50824289	50824601	.	-	.	ID=exon-NR_045175.1-1;Parent=rna-NR_045175.1;Dbxref=GeneID:72648,GenBank:NR_045175.1,MGI:MGI:1919898;gbkey=ncRNA;gene=Smc2os;product=structural maintenance of chromosomes 2%2C opposite strand;transcript_id=NR_045175.1;extra_copy_number=0
CM058244.1	Liftoff	match	50824591	50824974	.	+	.	ID=cc84de42-69d1-4428-af56-282cf46c43ea;Target=NG_150725.1 1 384 +;assembly_bases_aln=384;assembly_bases_seq=384;bit_score=715.683;blast_aligner=1;blast_score=384;common_component=0;e_value=0;filter_score=0;for_remapping=2;gap_count=0;hsp_percent_coverage=100;matchable_bases=384;matched_bases=384;num_ident=384;num_mismatch=0;pct_coverage=100;pct_coverage_hiqual=100;pct_identity_gap=100;pct_identity_gapopen_only=100;pct_identity_ungap=100;rank=1;weighted_identity=1;coverage=1.0;sequence_ID=1.0;extra_copy_number=0;copy_num_ID=cc84de42-69d1-4428-af56-282cf46c43ea_0
CM058244.1	Liftoff	gene	50824603	50873996	.	+	.	ID=gene-Smc2;Dbxref=GeneID:14211,MGI:MGI:106067;Name=Smc2;description=structural maintenance of chromosomes 2;gbkey=Gene;gene=Smc2;gene_biotype=protein_coding;gene_synonym=5730502P04Rik,CAP-E,CAPE,Fin16,SMC-2,Smc2l1;coverage=1.0;sequence_ID=1.0;valid_ORFs=3;extra_copy_number=0;copy_num_ID=gene-Smc2_0
CM058244.1	Liftoff	mRNA	50824603	50873891	.	+	.	ID=rna-XM_036163679.1;Parent=gene-Smc2;Dbxref=GeneID:14211,GenBank:XM_036163679.1,MGI:MGI:106067;Name=XM_036163679.1;gbkey=mRNA;gene=Smc2;model_evidence=Supporting evidence includes similarity to: 7 mRNAs%2C 55 ESTs%2C 20 Proteins%2C 1707 long SRA reads%2C and 99%25 coverage of the annotated genomic feature by RNAseq alignments%2C including 2 samples with support for all annotated introns;product=structural maintenance of chromosomes 2%2C transcript variant X1;transcript_id=XM_036163679.1;matches_ref_protein=True;valid_ORF=True;extra_copy_number=0
CM058244.1	Liftoff	exon	50824603	50824721	.	+	.	ID=exon-XM_036163679.1-1;Parent=rna-XM_036163679.1;Dbxref=GeneID:14211,GenBank:XM_036163679.1,MGI:MGI:106067;gbkey=mRNA;gene=Smc2;product=structural maintenance of chromosomes 2%2C transcript variant X1;transcript_id=XM_036163679.1;extra_copy_number=0
CM058244.1	Liftoff	exon	50824794	50824971	.	+	.	ID=exon-XM_036163679.1-2;Parent=rna-XM_036163679.1;Dbxref=GeneID:14211,GenBank:XM_036163679.1,MGI:MGI:106067;gbkey=mRNA;gene=Smc2;product=structural maintenance of chromosomes 2%2C transcript variant X1;transcript_id=XM_036163679.1;extra_copy_number=0
CM058244.1	Liftoff	exon	50825838	50826060	.	+	.	ID=exon-XM_036163679.1-3;Parent=rna-XM_036163679.1;Dbxref=GeneID:14211,GenBank:XM_036163679.1,MGI:MGI:106067;gbkey=mRNA;gene=Smc2;product=structural maintenance of chromosomes 2%2C transcript variant X1;transcript_id=XM_036163679.1;extra_copy_number=0
CM058244.1	Liftoff	exon	50827890	50828039	.	+	.	ID=exon-XM_036163679.1-4;Parent=rna-XM_036163679.1;Dbxref=GeneID:14211,GenBank:XM_036163679.1,MGI:MGI:106067;gbkey=mRNA;gene=Smc2;product=structural maintenance of chromosomes 2%2C transcript variant X1;transcript_id=XM_036163679.1;extra_copy_number=0
CM058244.1	Liftoff	exon	50831589	50831711	.	+	.	ID=exon-XM_036163679.1-5;Parent=rna-XM_036163679.1;Dbxref=GeneID:14211,GenBank:XM_036163679.1,MGI:MGI:106067;gbkey=mRNA;gene=Smc2;product=structural maintenance of chromosomes 2%2C transcript variant X1;transcript_id=XM_036163679.1;extra_copy_number=0
CM058244.1	Liftoff	exon	50833350	50833388	.	+	.	ID=exon-XM_036163679.1-6;Parent=rna-XM_036163679.1;Dbxref=GeneID:14211,GenBank:XM_036163679.1,MGI:MGI:106067;gbkey=mRNA;gene=Smc2;product=structural maintenance of chromosomes 2%2C transcript variant X1;transcript_id=XM_036163679.1;extra_copy_number=0
CM058244.1	Liftoff	exon	50834958	50835068	.	+	.	ID=exon-XM_036163679.1-7;Parent=rna-XM_036163679.1;Dbxref=GeneID:14211,GenBank:XM_036163679.1,MGI:MGI:106067;gbkey=mRNA;gene=Smc2;product=structural maintenance of chromosomes 2%2C transcript variant X1;transcript_id=XM_036163679.1;extra_copy_number=0
CM058244.1	Liftoff	exon	50835248	50835292	.	+	.	ID=exon-XM_036163679.1-8;Parent=rna-XM_036163679.1;Dbxref=GeneID:14211,GenBank:XM_036163679.1,MGI:MGI:106067;gbkey=mRNA;gene=Smc2;product=structural maintenance of chromosomes 2%2C transcript variant X1;transcript_id=XM_036163679.1;extra_copy_number=0
CM058244.1	Liftoff	exon	50836455	50836688	.	+	.	ID=exon-XM_036163679.1-9;Parent=rna-XM_036163679.1;Dbxref=GeneID:14211,GenBank:XM_036163679.1,MGI:MGI:106067;gbkey=mRNA;gene=Smc2;product=structural maintenance of chromosomes 2%2C transcript variant X1;transcript_id=XM_036163679.1;extra_copy_number=0
CM058244.1	Liftoff	exon	50836863	50837012	.	+	.	ID=exon-XM_036163679.1-10;Parent=rna-XM_036163679.1;Dbxref=GeneID:14211,GenBank:XM_036163679.1,MGI:MGI:106067;gbkey=mRNA;gene=Smc2;product=structural maintenance of chromosomes 2%2C transcript variant X1;transcript_id=XM_036163679.1;extra_copy_number=0
CM058244.1	Liftoff	exon	50842897	50843130	.	+	.	ID=exon-XM_036163679.1-11;Parent=rna-XM_036163679.1;Dbxref=GeneID:14211,GenBank:XM_036163679.1,MGI:MGI:106067;gbkey=mRNA;gene=Smc2;product=structural maintenance of chromosomes 2%2C transcript variant X1;transcript_id=XM_036163679.1;extra_copy_number=0
CM058244.1	Liftoff	exon	50844050	50844209	.	+	.	ID=exon-XM_036163679.1-12;Parent=rna-XM_036163679.1;Dbxref=GeneID:14211,GenBank:XM_036163679.1,MGI:MGI:106067;gbkey=mRNA;gene=Smc2;product=structural maintenance of chromosomes 2%2C transcript variant X1;transcript_id=XM_036163679.1;extra_copy_number=0
CM058244.1	Liftoff	exon	50844656	50844773	.	+	.	ID=exon-XM_036163679.1-13;Parent=rna-XM_036163679.1;Dbxref=GeneID:14211,GenBank:XM_036163679.1,MGI:MGI:106067;gbkey=mRNA;gene=Smc2;product=structural maintenance of chromosomes 2%2C transcript variant X1;transcript_id=XM_036163679.1;extra_copy_number=0
CM058244.1	Liftoff	exon	50845793	50845931	.	+	.	ID=exon-XM_036163679.1-14;Parent=rna-XM_036163679.1;Dbxref=GeneID:14211,GenBank:XM_036163679.1,MGI:MGI:106067;gbkey=mRNA;gene=Smc2;product=structural maintenance of chromosomes 2%2C transcript variant X1;transcript_id=XM_036163679.1;extra_copy_number=0
CM058244.1	Liftoff	exon	50846685	50846804	.	+	.	ID=exon-XM_036163679.1-15;Parent=rna-XM_036163679.1;Dbxref=GeneID:14211,GenBank:XM_036163679.1,MGI:MGI:106067;gbkey=mRNA;gene=Smc2;product=structural maintenance of chromosomes 2%2C transcript variant X1;transcript_id=XM_036163679.1;extra_copy_number=0
CM058244.1	Liftoff	exon	50848438	50848642	.	+	.	ID=exon-XM_036163679.1-16;Parent=rna-XM_036163679.1;Dbxref=GeneID:14211,GenBank:XM_036163679.1,MGI:MGI:106067;gbkey=mRNA;gene=Smc2;product=structural maintenance of chromosomes 2%2C transcript variant X1;transcript_id=XM_036163679.1;extra_copy_number=0
CM058244.1	Liftoff	exon	50851568	50851703	.	+	.	ID=exon-XM_036163679.1-17;Parent=rna-XM_036163679.1;Dbxref=GeneID:14211,GenBank:XM_036163679.1,MGI:MGI:106067;gbkey=mRNA;gene=Smc2;product=structural maintenance of chromosomes 2%2C transcript variant X1;transcript_id=XM_036163679.1;extra_copy_number=0
CM058244.1	Liftoff	exon	50853425	50853549	.	+	.	ID=exon-XM_036163679.1-18;Parent=rna-XM_036163679.1;Dbxref=GeneID:14211,GenBank:XM_036163679.1,MGI:MGI:106067;gbkey=mRNA;gene=Smc2;product=structural maintenance of chromosomes 2%2C transcript variant X1;transcript_id=XM_036163679.1;extra_copy_number=0
CM058244.1	Liftoff	exon	50855407	50855600	.	+	.	ID=exon-XM_036163679.1-19;Parent=rna-XM_036163679.1;Dbxref=GeneID:14211,GenBank:XM_036163679.1,MGI:MGI:106067;gbkey=mRNA;gene=Smc2;product=structural maintenance of chromosomes 2%2C transcript variant X1;transcript_id=XM_036163679.1;extra_copy_number=0
CM058244.1	Liftoff	exon	50856401	50856544	.	+	.	ID=exon-XM_036163679.1-20;Parent=rna-XM_036163679.1;Dbxref=GeneID:14211,GenBank:XM_036163679.1,MGI:MGI:106067;gbkey=mRNA;gene=Smc2;product=structural maintenance of chromosomes 2%2C transcript variant X1;transcript_id=XM_036163679.1;extra_copy_number=0
CM058244.1	Liftoff	exon	50860556	50860750	.	+	.	ID=exon-XM_036163679.1-21;Parent=rna-XM_036163679.1;Dbxref=GeneID:14211,GenBank:XM_036163679.1,MGI:MGI:106067;gbkey=mRNA;gene=Smc2;product=structural maintenance of chromosomes 2%2C transcript variant X1;transcript_id=XM_036163679.1;extra_copy_number=0
CM058244.1	Liftoff	exon	50862279	50862479	.	+	.	ID=exon-XM_036163679.1-22;Parent=rna-XM_036163679.1;Dbxref=GeneID:14211,GenBank:XM_036163679.1,MGI:MGI:106067;gbkey=mRNA;gene=Smc2;product=structural maintenance of chromosomes 2%2C transcript variant X1;transcript_id=XM_036163679.1;extra_copy_number=0
CM058244.1	Liftoff	exon	50864031	50864147	.	+	.	ID=exon-XM_036163679.1-23;Parent=rna-XM_036163679.1;Dbxref=GeneID:14211,GenBank:XM_036163679.1,MGI:MGI:106067;gbkey=mRNA;gene=Smc2;product=structural maintenance of chromosomes 2%2C transcript variant X1;transcript_id=XM_036163679.1;extra_copy_number=0
CM058244.1	Liftoff	exon	50867301	50867461	.	+	.	ID=exon-XM_036163679.1-24;Parent=rna-XM_036163679.1;Dbxref=GeneID:14211,GenBank:XM_036163679.1,MGI:MGI:106067;gbkey=mRNA;gene=Smc2;product=structural maintenance of chromosomes 2%2C transcript variant X1;transcript_id=XM_036163679.1;extra_copy_number=0
CM058244.1	Liftoff	exon	50869671	50869818	.	+	.	ID=exon-XM_036163679.1-25;Parent=rna-XM_036163679.1;Dbxref=GeneID:14211,GenBank:XM_036163679.1,MGI:MGI:106067;gbkey=mRNA;gene=Smc2;product=structural maintenance of chromosomes 2%2C transcript variant X1;transcript_id=XM_036163679.1;extra_copy_number=0
CM058244.1	Liftoff	exon	50872128	50873891	.	+	.	ID=exon-XM_036163679.1-26;Parent=rna-XM_036163679.1;Dbxref=GeneID:14211,GenBank:XM_036163679.1,MGI:MGI:106067;gbkey=mRNA;gene=Smc2;product=structural maintenance of chromosomes 2%2C transcript variant X1;transcript_id=XM_036163679.1;extra_copy_number=0
CM058244.1	Liftoff	CDS	50825893	50826060	.	+	.	ID=cds-XP_036019572.1;Parent=rna-XM_036163679.1;Dbxref=GeneID:14211,GenBank:XP_036019572.1,MGI:MGI:106067;Name=XP_036019572.1;gbkey=CDS;gene=Smc2;product=structural maintenance of chromosomes protein 2 isoform X1;protein_id=XP_036019572.1;extra_copy_number=0
CM058244.1	Liftoff	CDS	50827890	50828039	.	+	.	ID=cds-XP_036019572.1;Parent=rna-XM_036163679.1;Dbxref=GeneID:14211,GenBank:XP_036019572.1,MGI:MGI:106067;Name=XP_036019572.1;gbkey=CDS;gene=Smc2;product=structural maintenance of chromosomes protein 2 isoform X1;protein_id=XP_036019572.1;extra_copy_number=0
CM058244.1	Liftoff	CDS	50831589	50831711	.	+	.	ID=cds-XP_036019572.1;Parent=rna-XM_036163679.1;Dbxref=GeneID:14211,GenBank:XP_036019572.1,MGI:MGI:106067;Name=XP_036019572.1;gbkey=CDS;gene=Smc2;product=structural maintenance of chromosomes protein 2 isoform X1;protein_id=XP_036019572.1;extra_copy_number=0
CM058244.1	Liftoff	CDS	50833350	50833388	.	+	.	ID=cds-XP_036019572.1;Parent=rna-XM_036163679.1;Dbxref=GeneID:14211,GenBank:XP_036019572.1,MGI:MGI:106067;Name=XP_036019572.1;gbkey=CDS;gene=Smc2;product=structural maintenance of chromosomes protein 2 isoform X1;protein_id=XP_036019572.1;extra_copy_number=0
CM058244.1	Liftoff	CDS	50834958	50835068	.	+	.	ID=cds-XP_036019572.1;Parent=rna-XM_036163679.1;Dbxref=GeneID:14211,GenBank:XP_036019572.1,MGI:MGI:106067;Name=XP_036019572.1;gbkey=CDS;gene=Smc2;product=structural maintenance of chromosomes protein 2 isoform X1;protein_id=XP_036019572.1;extra_copy_number=0
CM058244.1	Liftoff	CDS	50835248	50835292	.	+	.	ID=cds-XP_036019572.1;Parent=rna-XM_036163679.1;Dbxref=GeneID:14211,GenBank:XP_036019572.1,MGI:MGI:106067;Name=XP_036019572.1;gbkey=CDS;gene=Smc2;product=structural maintenance of chromosomes protein 2 isoform X1;protein_id=XP_036019572.1;extra_copy_number=0
```
