## Supplementary material for "Chromosome-scale genome assembly of B10.RIII, an autoimmune susceptible mouse strain": b10_swarm.gff3 (part 203 of 931)

```
CM058244.1	Liftoff	CDS	50836455	50836688	.	+	.	ID=cds-XP_036019572.1;Parent=rna-XM_036163679.1;Dbxref=GeneID:14211,GenBank:XP_036019572.1,MGI:MGI:106067;Name=XP_036019572.1;gbkey=CDS;gene=Smc2;product=structural maintenance of chromosomes protein 2 isoform X1;protein_id=XP_036019572.1;extra_copy_number=0
CM058244.1	Liftoff	CDS	50836863	50837012	.	+	.	ID=cds-XP_036019572.1;Parent=rna-XM_036163679.1;Dbxref=GeneID:14211,GenBank:XP_036019572.1,MGI:MGI:106067;Name=XP_036019572.1;gbkey=CDS;gene=Smc2;product=structural maintenance of chromosomes protein 2 isoform X1;protein_id=XP_036019572.1;extra_copy_number=0
CM058244.1	Liftoff	CDS	50842897	50843130	.	+	.	ID=cds-XP_036019572.1;Parent=rna-XM_036163679.1;Dbxref=GeneID:14211,GenBank:XP_036019572.1,MGI:MGI:106067;Name=XP_036019572.1;gbkey=CDS;gene=Smc2;product=structural maintenance of chromosomes protein 2 isoform X1;protein_id=XP_036019572.1;extra_copy_number=0
CM058244.1	Liftoff	CDS	50844050	50844209	.	+	.	ID=cds-XP_036019572.1;Parent=rna-XM_036163679.1;Dbxref=GeneID:14211,GenBank:XP_036019572.1,MGI:MGI:106067;Name=XP_036019572.1;gbkey=CDS;gene=Smc2;product=structural maintenance of chromosomes protein 2 isoform X1;protein_id=XP_036019572.1;extra_copy_number=0
CM058244.1	Liftoff	CDS	50844656	50844773	.	+	.	ID=cds-XP_036019572.1;Parent=rna-XM_036163679.1;Dbxref=GeneID:14211,GenBank:XP_036019572.1,MGI:MGI:106067;Name=XP_036019572.1;gbkey=CDS;gene=Smc2;product=structural maintenance of chromosomes protein 2 isoform X1;protein_id=XP_036019572.1;extra_copy_number=0
CM058244.1	Liftoff	CDS	50845793	50845931	.	+	.	ID=cds-XP_036019572.1;Parent=rna-XM_036163679.1;Dbxref=GeneID:14211,GenBank:XP_036019572.1,MGI:MGI:106067;Name=XP_036019572.1;gbkey=CDS;gene=Smc2;product=structural maintenance of chromosomes protein 2 isoform X1;protein_id=XP_036019572.1;extra_copy_number=0
CM058244.1	Liftoff	CDS	50846685	50846804	.	+	.	ID=cds-XP_036019572.1;Parent=rna-XM_036163679.1;Dbxref=GeneID:14211,GenBank:XP_036019572.1,MGI:MGI:106067;Name=XP_036019572.1;gbkey=CDS;gene=Smc2;product=structural maintenance of chromosomes protein 2 isoform X1;protein_id=XP_036019572.1;extra_copy_number=0
CM058244.1	Liftoff	CDS	50848438	50848642	.	+	.	ID=cds-XP_036019572.1;Parent=rna-XM_036163679.1;Dbxref=GeneID:14211,GenBank:XP_036019572.1,MGI:MGI:106067;Name=XP_036019572.1;gbkey=CDS;gene=Smc2;product=structural maintenance of chromosomes protein 2 isoform X1;protein_id=XP_036019572.1;extra_copy_number=0
CM058244.1	Liftoff	CDS	50851568	50851703	.	+	.	ID=cds-XP_036019572.1;Parent=rna-XM_036163679.1;Dbxref=GeneID:14211,GenBank:XP_036019572.1,MGI:MGI:106067;Name=XP_036019572.1;gbkey=CDS;gene=Smc2;product=structural maintenance of chromosomes protein 2 isoform X1;protein_id=XP_036019572.1;extra_copy_number=0
CM058244.1	Liftoff	CDS	50853425	50853549	.	+	.	ID=cds-XP_036019572.1;Parent=rna-XM_036163679.1;Dbxref=GeneID:14211,GenBank:XP_036019572.1,MGI:MGI:106067;Name=XP_036019572.1;gbkey=CDS;gene=Smc2;product=structural maintenance of chromosomes protein 2 isoform X1;protein_id=XP_036019572.1;extra_copy_number=0
CM058244.1	Liftoff	CDS	50855407	50855600	.	+	.	ID=cds-XP_036019572.1;Parent=rna-XM_036163679.1;Dbxref=GeneID:14211,GenBank:XP_036019572.1,MGI:MGI:106067;Name=XP_036019572.1;gbkey=CDS;gene=Smc2;product=structural maintenance of chromosomes protein 2 isoform X1;protein_id=XP_036019572.1;extra_copy_number=0
CM058244.1	Liftoff	CDS	50856401	50856544	.	+	.	ID=cds-XP_036019572.1;Parent=rna-XM_036163679.1;Dbxref=GeneID:14211,GenBank:XP_036019572.1,MGI:MGI:106067;Name=XP_036019572.1;gbkey=CDS;gene=Smc2;product=structural maintenance of chromosomes protein 2 isoform X1;protein_id=XP_036019572.1;extra_copy_number=0
CM058244.1	Liftoff	CDS	50860556	50860750	.	+	.	ID=cds-XP_036019572.1;Parent=rna-XM_036163679.1;Dbxref=GeneID:14211,GenBank:XP_036019572.1,MGI:MGI:106067;Name=XP_036019572.1;gbkey=CDS;gene=Smc2;product=structural maintenance of chromosomes protein 2 isoform X1;protein_id=XP_036019572.1;extra_copy_number=0
CM058244.1	Liftoff	CDS	50862279	50862479	.	+	.	ID=cds-XP_036019572.1;Parent=rna-XM_036163679.1;Dbxref=GeneID:14211,GenBank:XP_036019572.1,MGI:MGI:106067;Name=XP_036019572.1;gbkey=CDS;gene=Smc2;product=structural maintenance of chromosomes protein 2 isoform X1;protein_id=XP_036019572.1;extra_copy_number=0
CM058244.1	Liftoff	CDS	50864031	50864147	.	+	.	ID=cds-XP_036019572.1;Parent=rna-XM_036163679.1;Dbxref=GeneID:14211,GenBank:XP_036019572.1,MGI:MGI:106067;Name=XP_036019572.1;gbkey=CDS;gene=Smc2;product=structural maintenance of chromosomes protein 2 isoform X1;protein_id=XP_036019572.1;extra_copy_number=0
CM058244.1	Liftoff	CDS	50867301	50867461	.	+	.	ID=cds-XP_036019572.1;Parent=rna-XM_036163679.1;Dbxref=GeneID:14211,GenBank:XP_036019572.1,MGI:MGI:106067;Name=XP_036019572.1;gbkey=CDS;gene=Smc2;product=structural maintenance of chromosomes protein 2 isoform X1;protein_id=XP_036019572.1;extra_copy_number=0
CM058244.1	Liftoff	CDS	50869671	50869818	.	+	.	ID=cds-XP_036019572.1;Parent=rna-XM_036163679.1;Dbxref=GeneID:14211,GenBank:XP_036019572.1,MGI:MGI:106067;Name=XP_036019572.1;gbkey=CDS;gene=Smc2;product=structural maintenance of chromosomes protein 2 isoform X1;protein_id=XP_036019572.1;extra_copy_number=0
CM058244.1	Liftoff	CDS	50872128	50872286	.	+	.	ID=cds-XP_036019572.1;Parent=rna-XM_036163679.1;Dbxref=GeneID:14211,GenBank:XP_036019572.1,MGI:MGI:106067;Name=XP_036019572.1;gbkey=CDS;gene=Smc2;product=structural maintenance of chromosomes protein 2 isoform X1;protein_id=XP_036019572.1;extra_copy_number=0
CM058244.1	Liftoff	mRNA	50824858	50873996	.	+	.	ID=rna-NM_001301412.1;Parent=gene-Smc2;Dbxref=GeneID:14211,GenBank:NM_001301412.1,MGI:MGI:106067;Name=NM_001301412.1;gbkey=mRNA;gene=Smc2;product=structural maintenance of chromosomes 2%2C transcript variant 1;tag=RefSeq Select;transcript_id=NM_001301412.1;matches_ref_protein=True;valid_ORF=True;extra_copy_number=0
CM058244.1	Liftoff	exon	50824858	50825047	.	+	.	ID=exon-NM_001301412.1-1;Parent=rna-NM_001301412.1;Dbxref=GeneID:14211,GenBank:NM_001301412.1,MGI:MGI:106067;gbkey=mRNA;gene=Smc2;product=structural maintenance of chromosomes 2%2C transcript variant 1;tag=RefSeq Select;transcript_id=NM_001301412.1;extra_copy_number=0
CM058244.1	Liftoff	exon	50825838	50826060	.	+	.	ID=exon-NM_001301412.1-2;Parent=rna-NM_001301412.1;Dbxref=GeneID:14211,GenBank:NM_001301412.1,MGI:MGI:106067;gbkey=mRNA;gene=Smc2;product=structural maintenance of chromosomes 2%2C transcript variant 1;tag=RefSeq Select;transcript_id=NM_001301412.1;extra_copy_number=0
CM058244.1	Liftoff	exon	50827890	50828039	.	+	.	ID=exon-NM_001301412.1-3;Parent=rna-NM_001301412.1;Dbxref=GeneID:14211,GenBank:NM_001301412.1,MGI:MGI:106067;gbkey=mRNA;gene=Smc2;product=structural maintenance of chromosomes 2%2C transcript variant 1;tag=RefSeq Select;transcript_id=NM_001301412.1;extra_copy_number=0
CM058244.1	Liftoff	exon	50831589	50831711	.	+	.	ID=exon-NM_001301412.1-4;Parent=rna-NM_001301412.1;Dbxref=GeneID:14211,GenBank:NM_001301412.1,MGI:MGI:106067;gbkey=mRNA;gene=Smc2;product=structural maintenance of chromosomes 2%2C transcript variant 1;tag=RefSeq Select;transcript_id=NM_001301412.1;extra_copy_number=0
CM058244.1	Liftoff	exon	50833350	50833388	.	+	.	ID=exon-NM_001301412.1-5;Parent=rna-NM_001301412.1;Dbxref=GeneID:14211,GenBank:NM_001301412.1,MGI:MGI:106067;gbkey=mRNA;gene=Smc2;product=structural maintenance of chromosomes 2%2C transcript variant 1;tag=RefSeq Select;transcript_id=NM_001301412.1;extra_copy_number=0
CM058244.1	Liftoff	exon	50834958	50835068	.	+	.	ID=exon-NM_001301412.1-6;Parent=rna-NM_001301412.1;Dbxref=GeneID:14211,GenBank:NM_001301412.1,MGI:MGI:106067;gbkey=mRNA;gene=Smc2;product=structural maintenance of chromosomes 2%2C transcript variant 1;tag=RefSeq Select;transcript_id=NM_001301412.1;extra_copy_number=0
CM058244.1	Liftoff	exon	50835248	50835292	.	+	.	ID=exon-NM_001301412.1-7;Parent=rna-NM_001301412.1;Dbxref=GeneID:14211,GenBank:NM_001301412.1,MGI:MGI:106067;gbkey=mRNA;gene=Smc2;product=structural maintenance of chromosomes 2%2C transcript variant 1;tag=RefSeq Select;transcript_id=NM_001301412.1;extra_copy_number=0
CM058244.1	Liftoff	exon	50836455	50836688	.	+	.	ID=exon-NM_001301412.1-8;Parent=rna-NM_001301412.1;Dbxref=GeneID:14211,GenBank:NM_001301412.1,MGI:MGI:106067;gbkey=mRNA;gene=Smc2;product=structural maintenance of chromosomes 2%2C transcript variant 1;tag=RefSeq Select;transcript_id=NM_001301412.1;extra_copy_number=0
CM058244.1	Liftoff	exon	50836863	50837012	.	+	.	ID=exon-NM_001301412.1-9;Parent=rna-NM_001301412.1;Dbxref=GeneID:14211,GenBank:NM_001301412.1,MGI:MGI:106067;gbkey=mRNA;gene=Smc2;product=structural maintenance of chromosomes 2%2C transcript variant 1;tag=RefSeq Select;transcript_id=NM_001301412.1;extra_copy_number=0
CM058244.1	Liftoff	exon	50842897	50843130	.	+	.	ID=exon-NM_001301412.1-10;Parent=rna-NM_001301412.1;Dbxref=GeneID:14211,GenBank:NM_001301412.1,MGI:MGI:106067;gbkey=mRNA;gene=Smc2;product=structural maintenance of chromosomes 2%2C transcript variant 1;tag=RefSeq Select;transcript_id=NM_001301412.1;extra_copy_number=0
CM058244.1	Liftoff	exon	50844050	50844209	.	+	.	ID=exon-NM_001301412.1-11;Parent=rna-NM_001301412.1;Dbxref=GeneID:14211,GenBank:NM_001301412.1,MGI:MGI:106067;gbkey=mRNA;gene=Smc2;product=structural maintenance of chromosomes 2%2C transcript variant 1;tag=RefSeq Select;transcript_id=NM_001301412.1;extra_copy_number=0
CM058244.1	Liftoff	exon	50844656	50844773	.	+	.	ID=exon-NM_001301412.1-12;Parent=rna-NM_001301412.1;Dbxref=GeneID:14211,GenBank:NM_001301412.1,MGI:MGI:106067;gbkey=mRNA;gene=Smc2;product=structural maintenance of chromosomes 2%2C transcript variant 1;tag=RefSeq Select;transcript_id=NM_001301412.1;extra_copy_number=0
CM058244.1	Liftoff	exon	50845793	50845931	.	+	.	ID=exon-NM_001301412.1-13;Parent=rna-NM_001301412.1;Dbxref=GeneID:14211,GenBank:NM_001301412.1,MGI:MGI:106067;gbkey=mRNA;gene=Smc2;product=structural maintenance of chromosomes 2%2C transcript variant 1;tag=RefSeq Select;transcript_id=NM_001301412.1;extra_copy_number=0
CM058244.1	Liftoff	exon	50846685	50846804	.	+	.	ID=exon-NM_001301412.1-14;Parent=rna-NM_001301412.1;Dbxref=GeneID:14211,GenBank:NM_001301412.1,MGI:MGI:106067;gbkey=mRNA;gene=Smc2;product=structural maintenance of chromosomes 2%2C transcript variant 1;tag=RefSeq Select;transcript_id=NM_001301412.1;extra_copy_number=0
CM058244.1	Liftoff	exon	50848438	50848642	.	+	.	ID=exon-NM_001301412.1-15;Parent=rna-NM_001301412.1;Dbxref=GeneID:14211,GenBank:NM_001301412.1,MGI:MGI:106067;gbkey=mRNA;gene=Smc2;product=structural maintenance of chromosomes 2%2C transcript variant 1;tag=RefSeq Select;transcript_id=NM_001301412.1;extra_copy_number=0
CM058244.1	Liftoff	exon	50851568	50851703	.	+	.	ID=exon-NM_001301412.1-16;Parent=rna-NM_001301412.1;Dbxref=GeneID:14211,GenBank:NM_001301412.1,MGI:MGI:106067;gbkey=mRNA;gene=Smc2;product=structural maintenance of chromosomes 2%2C transcript variant 1;tag=RefSeq Select;transcript_id=NM_001301412.1;extra_copy_number=0
CM058244.1	Liftoff	exon	50853425	50853549	.	+	.	ID=exon-NM_001301412.1-17;Parent=rna-NM_001301412.1;Dbxref=GeneID:14211,GenBank:NM_001301412.1,MGI:MGI:106067;gbkey=mRNA;gene=Smc2;product=structural maintenance of chromosomes 2%2C transcript variant 1;tag=RefSeq Select;transcript_id=NM_001301412.1;extra_copy_number=0
CM058244.1	Liftoff	exon	50855407	50855600	.	+	.	ID=exon-NM_001301412.1-18;Parent=rna-NM_001301412.1;Dbxref=GeneID:14211,GenBank:NM_001301412.1,MGI:MGI:106067;gbkey=mRNA;gene=Smc2;product=structural maintenance of chromosomes 2%2C transcript variant 1;tag=RefSeq Select;transcript_id=NM_001301412.1;extra_copy_number=0
CM058244.1	Liftoff	exon	50856401	50856544	.	+	.	ID=exon-NM_001301412.1-19;Parent=rna-NM_001301412.1;Dbxref=GeneID:14211,GenBank:NM_001301412.1,MGI:MGI:106067;gbkey=mRNA;gene=Smc2;product=structural maintenance of chromosomes 2%2C transcript variant 1;tag=RefSeq Select;transcript_id=NM_001301412.1;extra_copy_number=0
CM058244.1	Liftoff	exon	50860556	50860750	.	+	.	ID=exon-NM_001301412.1-20;Parent=rna-NM_001301412.1;Dbxref=GeneID:14211,GenBank:NM_001301412.1,MGI:MGI:106067;gbkey=mRNA;gene=Smc2;product=structural maintenance of chromosomes 2%2C transcript variant 1;tag=RefSeq Select;transcript_id=NM_001301412.1;extra_copy_number=0
CM058244.1	Liftoff	exon	50862279	50862479	.	+	.	ID=exon-NM_001301412.1-21;Parent=rna-NM_001301412.1;Dbxref=GeneID:14211,GenBank:NM_001301412.1,MGI:MGI:106067;gbkey=mRNA;gene=Smc2;product=structural maintenance of chromosomes 2%2C transcript variant 1;tag=RefSeq Select;transcript_id=NM_001301412.1;extra_copy_number=0
CM058244.1	Liftoff	exon	50864031	50864147	.	+	.	ID=exon-NM_001301412.1-22;Parent=rna-NM_001301412.1;Dbxref=GeneID:14211,GenBank:NM_001301412.1,MGI:MGI:106067;gbkey=mRNA;gene=Smc2;product=structural maintenance of chromosomes 2%2C transcript variant 1;tag=RefSeq Select;transcript_id=NM_001301412.1;extra_copy_number=0
CM058244.1	Liftoff	exon	50867301	50867461	.	+	.	ID=exon-NM_001301412.1-23;Parent=rna-NM_001301412.1;Dbxref=GeneID:14211,GenBank:NM_001301412.1,MGI:MGI:106067;gbkey=mRNA;gene=Smc2;product=structural maintenance of chromosomes 2%2C transcript variant 1;tag=RefSeq Select;transcript_id=NM_001301412.1;extra_copy_number=0
CM058244.1	Liftoff	exon	50869671	50869818	.	+	.	ID=exon-NM_001301412.1-24;Parent=rna-NM_001301412.1;Dbxref=GeneID:14211,GenBank:NM_001301412.1,MGI:MGI:106067;gbkey=mRNA;gene=Smc2;product=structural maintenance of chromosomes 2%2C transcript variant 1;tag=RefSeq Select;transcript_id=NM_001301412.1;extra_copy_number=0
CM058244.1	Liftoff	exon	50872128	50873996	.	+	.	ID=exon-NM_001301412.1-25;Parent=rna-NM_001301412.1;Dbxref=GeneID:14211,GenBank:NM_001301412.1,MGI:MGI:106067;gbkey=mRNA;gene=Smc2;product=structural maintenance of chromosomes 2%2C transcript variant 1;tag=RefSeq Select;transcript_id=NM_001301412.1;extra_copy_number=0
CM058244.1	Liftoff	CDS	50825893	50826060	.	+	.	ID=cds-NP_001288341.1;Parent=rna-NM_001301412.1;Dbxref=CCDS:CCDS18180.1,GeneID:14211,GenBank:NP_001288341.1,MGI:MGI:106067;Name=NP_001288341.1;gbkey=CDS;gene=Smc2;product=structural maintenance of chromosomes protein 2;protein_id=NP_001288341.1;tag=RefSeq Select;extra_copy_number=0
CM058244.1	Liftoff	CDS	50827890	50828039	.	+	.	ID=cds-NP_001288341.1;Parent=rna-NM_001301412.1;Dbxref=CCDS:CCDS18180.1,GeneID:14211,GenBank:NP_001288341.1,MGI:MGI:106067;Name=NP_001288341.1;gbkey=CDS;gene=Smc2;product=structural maintenance of chromosomes protein 2;protein_id=NP_001288341.1;tag=RefSeq Select;extra_copy_number=0
CM058244.1	Liftoff	CDS	50831589	50831711	.	+	.	ID=cds-NP_001288341.1;Parent=rna-NM_001301412.1;Dbxref=CCDS:CCDS18180.1,GeneID:14211,GenBank:NP_001288341.1,MGI:MGI:106067;Name=NP_001288341.1;gbkey=CDS;gene=Smc2;product=structural maintenance of chromosomes protein 2;protein_id=NP_001288341.1;tag=RefSeq Select;extra_copy_number=0
CM058244.1	Liftoff	CDS	50833350	50833388	.	+	.	ID=cds-NP_001288341.1;Parent=rna-NM_001301412.1;Dbxref=CCDS:CCDS18180.1,GeneID:14211,GenBank:NP_001288341.1,MGI:MGI:106067;Name=NP_001288341.1;gbkey=CDS;gene=Smc2;product=structural maintenance of chromosomes protein 2;protein_id=NP_001288341.1;tag=RefSeq Select;extra_copy_number=0
CM058244.1	Liftoff	CDS	50834958	50835068	.	+	.	ID=cds-NP_001288341.1;Parent=rna-NM_001301412.1;Dbxref=CCDS:CCDS18180.1,GeneID:14211,GenBank:NP_001288341.1,MGI:MGI:106067;Name=NP_001288341.1;gbkey=CDS;gene=Smc2;product=structural maintenance of chromosomes protein 2;protein_id=NP_001288341.1;tag=RefSeq Select;extra_copy_number=0
CM058244.1	Liftoff	CDS	50835248	50835292	.	+	.	ID=cds-NP_001288341.1;Parent=rna-NM_001301412.1;Dbxref=CCDS:CCDS18180.1,GeneID:14211,GenBank:NP_001288341.1,MGI:MGI:106067;Name=NP_001288341.1;gbkey=CDS;gene=Smc2;product=structural maintenance of chromosomes protein 2;protein_id=NP_001288341.1;tag=RefSeq Select;extra_copy_number=0
CM058244.1	Liftoff	CDS	50836455	50836688	.	+	.	ID=cds-NP_001288341.1;Parent=rna-NM_001301412.1;Dbxref=CCDS:CCDS18180.1,GeneID:14211,GenBank:NP_001288341.1,MGI:MGI:106067;Name=NP_001288341.1;gbkey=CDS;gene=Smc2;product=structural maintenance of chromosomes protein 2;protein_id=NP_001288341.1;tag=RefSeq Select;extra_copy_number=0
CM058244.1	Liftoff	CDS	50836863	50837012	.	+	.	ID=cds-NP_001288341.1;Parent=rna-NM_001301412.1;Dbxref=CCDS:CCDS18180.1,GeneID:14211,GenBank:NP_001288341.1,MGI:MGI:106067;Name=NP_001288341.1;gbkey=CDS;gene=Smc2;product=structural maintenance of chromosomes protein 2;protein_id=NP_001288341.1;tag=RefSeq Select;extra_copy_number=0
CM058244.1	Liftoff	CDS	50842897	50843130	.	+	.	ID=cds-NP_001288341.1;Parent=rna-NM_001301412.1;Dbxref=CCDS:CCDS18180.1,GeneID:14211,GenBank:NP_001288341.1,MGI:MGI:106067;Name=NP_001288341.1;gbkey=CDS;gene=Smc2;product=structural maintenance of chromosomes protein 2;protein_id=NP_001288341.1;tag=RefSeq Select;extra_copy_number=0
CM058244.1	Liftoff	CDS	50844050	50844209	.	+	.	ID=cds-NP_001288341.1;Parent=rna-NM_001301412.1;Dbxref=CCDS:CCDS18180.1,GeneID:14211,GenBank:NP_001288341.1,MGI:MGI:106067;Name=NP_001288341.1;gbkey=CDS;gene=Smc2;product=structural maintenance of chromosomes protein 2;protein_id=NP_001288341.1;tag=RefSeq Select;extra_copy_number=0
CM058244.1	Liftoff	CDS	50844656	50844773	.	+	.	ID=cds-NP_001288341.1;Parent=rna-NM_001301412.1;Dbxref=CCDS:CCDS18180.1,GeneID:14211,GenBank:NP_001288341.1,MGI:MGI:106067;Name=NP_001288341.1;gbkey=CDS;gene=Smc2;product=structural maintenance of chromosomes protein 2;protein_id=NP_001288341.1;tag=RefSeq Select;extra_copy_number=0
CM058244.1	Liftoff	CDS	50845793	50845931	.	+	.	ID=cds-NP_001288341.1;Parent=rna-NM_001301412.1;Dbxref=CCDS:CCDS18180.1,GeneID:14211,GenBank:NP_001288341.1,MGI:MGI:106067;Name=NP_001288341.1;gbkey=CDS;gene=Smc2;product=structural maintenance of chromosomes protein 2;protein_id=NP_001288341.1;tag=RefSeq Select;extra_copy_number=0
CM058244.1	Liftoff	CDS	50846685	50846804	.	+	.	ID=cds-NP_001288341.1;Parent=rna-NM_001301412.1;Dbxref=CCDS:CCDS18180.1,GeneID:14211,GenBank:NP_001288341.1,MGI:MGI:106067;Name=NP_001288341.1;gbkey=CDS;gene=Smc2;product=structural maintenance of chromosomes protein 2;protein_id=NP_001288341.1;tag=RefSeq Select;extra_copy_number=0
CM058244.1	Liftoff	CDS	50848438	50848642	.	+	.	ID=cds-NP_001288341.1;Parent=rna-NM_001301412.1;Dbxref=CCDS:CCDS18180.1,GeneID:14211,GenBank:NP_001288341.1,MGI:MGI:106067;Name=NP_001288341.1;gbkey=CDS;gene=Smc2;product=structural maintenance of chromosomes protein 2;protein_id=NP_001288341.1;tag=RefSeq Select;extra_copy_number=0
CM058244.1	Liftoff	CDS	50851568	50851703	.	+	.	ID=cds-NP_001288341.1;Parent=rna-NM_001301412.1;Dbxref=CCDS:CCDS18180.1,GeneID:14211,GenBank:NP_001288341.1,MGI:MGI:106067;Name=NP_001288341.1;gbkey=CDS;gene=Smc2;product=structural maintenance of chromosomes protein 2;protein_id=NP_001288341.1;tag=RefSeq Select;extra_copy_number=0
CM058244.1	Liftoff	CDS	50853425	50853549	.	+	.	ID=cds-NP_001288341.1;Parent=rna-NM_001301412.1;Dbxref=CCDS:CCDS18180.1,GeneID:14211,GenBank:NP_001288341.1,MGI:MGI:106067;Name=NP_001288341.1;gbkey=CDS;gene=Smc2;product=structural maintenance of chromosomes protein 2;protein_id=NP_001288341.1;tag=RefSeq Select;extra_copy_number=0
CM058244.1	Liftoff	CDS	50855407	50855600	.	+	.	ID=cds-NP_001288341.1;Parent=rna-NM_001301412.1;Dbxref=CCDS:CCDS18180.1,GeneID:14211,GenBank:NP_001288341.1,MGI:MGI:106067;Name=NP_001288341.1;gbkey=CDS;gene=Smc2;product=structural maintenance of chromosomes protein 2;protein_id=NP_001288341.1;tag=RefSeq Select;extra_copy_number=0
CM058244.1	Liftoff	CDS	50856401	50856544	.	+	.	ID=cds-NP_001288341.1;Parent=rna-NM_001301412.1;Dbxref=CCDS:CCDS18180.1,GeneID:14211,GenBank:NP_001288341.1,MGI:MGI:106067;Name=NP_001288341.1;gbkey=CDS;gene=Smc2;product=structural maintenance of chromosomes protein 2;protein_id=NP_001288341.1;tag=RefSeq Select;extra_copy_number=0
CM058244.1	Liftoff	CDS	50860556	50860750	.	+	.	ID=cds-NP_001288341.1;Parent=rna-NM_001301412.1;Dbxref=CCDS:CCDS18180.1,GeneID:14211,GenBank:NP_001288341.1,MGI:MGI:106067;Name=NP_001288341.1;gbkey=CDS;gene=Smc2;product=structural maintenance of chromosomes protein 2;protein_id=NP_001288341.1;tag=RefSeq Select;extra_copy_number=0
CM058244.1	Liftoff	CDS	50862279	50862479	.	+	.	ID=cds-NP_001288341.1;Parent=rna-NM_001301412.1;Dbxref=CCDS:CCDS18180.1,GeneID:14211,GenBank:NP_001288341.1,MGI:MGI:106067;Name=NP_001288341.1;gbkey=CDS;gene=Smc2;product=structural maintenance of chromosomes protein 2;protein_id=NP_001288341.1;tag=RefSeq Select;extra_copy_number=0
CM058244.1	Liftoff	CDS	50864031	50864147	.	+	.	ID=cds-NP_001288341.1;Parent=rna-NM_001301412.1;Dbxref=CCDS:CCDS18180.1,GeneID:14211,GenBank:NP_001288341.1,MGI:MGI:106067;Name=NP_001288341.1;gbkey=CDS;gene=Smc2;product=structural maintenance of chromosomes protein 2;protein_id=NP_001288341.1;tag=RefSeq Select;extra_copy_number=0
CM058244.1	Liftoff	CDS	50867301	50867461	.	+	.	ID=cds-NP_001288341.1;Parent=rna-NM_001301412.1;Dbxref=CCDS:CCDS18180.1,GeneID:14211,GenBank:NP_001288341.1,MGI:MGI:106067;Name=NP_001288341.1;gbkey=CDS;gene=Smc2;product=structural maintenance of chromosomes protein 2;protein_id=NP_001288341.1;tag=RefSeq Select;extra_copy_number=0
CM058244.1	Liftoff	CDS	50869671	50869818	.	+	.	ID=cds-NP_001288341.1;Parent=rna-NM_001301412.1;Dbxref=CCDS:CCDS18180.1,GeneID:14211,GenBank:NP_001288341.1,MGI:MGI:106067;Name=NP_001288341.1;gbkey=CDS;gene=Smc2;product=structural maintenance of chromosomes protein 2;protein_id=NP_001288341.1;tag=RefSeq Select;extra_copy_number=0
CM058244.1	Liftoff	CDS	50872128	50872286	.	+	.	ID=cds-NP_001288341.1;Parent=rna-NM_001301412.1;Dbxref=CCDS:CCDS18180.1,GeneID:14211,GenBank:NP_001288341.1,MGI:MGI:106067;Name=NP_001288341.1;gbkey=CDS;gene=Smc2;product=structural maintenance of chromosomes protein 2;protein_id=NP_001288341.1;tag=RefSeq Select;extra_copy_number=0
CM058244.1	Liftoff	mRNA	50824858	50873996	.	+	.	ID=rna-NM_008017.4;Parent=gene-Smc2;Dbxref=GeneID:14211,GenBank:NM_008017.4,MGI:MGI:106067;Name=NM_008017.4;gbkey=mRNA;gene=Smc2;product=structural maintenance of chromosomes 2%2C transcript variant 2;transcript_id=NM_008017.4;matches_ref_protein=True;valid_ORF=True;extra_copy_number=0
CM058244.1	Liftoff	exon	50824858	50824971	.	+	.	ID=exon-NM_008017.4-1;Parent=rna-NM_008017.4;Dbxref=GeneID:14211,GenBank:NM_008017.4,MGI:MGI:106067;gbkey=mRNA;gene=Smc2;product=structural maintenance of chromosomes 2%2C transcript variant 2;transcript_id=NM_008017.4;extra_copy_number=0
CM058244.1	Liftoff	exon	50825838	50826060	.	+	.	ID=exon-NM_008017.4-2;Parent=rna-NM_008017.4;Dbxref=GeneID:14211,GenBank:NM_008017.4,MGI:MGI:106067;gbkey=mRNA;gene=Smc2;product=structural maintenance of chromosomes 2%2C transcript variant 2;transcript_id=NM_008017.4;extra_copy_number=0
CM058244.1	Liftoff	exon	50827890	50828039	.	+	.	ID=exon-NM_008017.4-3;Parent=rna-NM_008017.4;Dbxref=GeneID:14211,GenBank:NM_008017.4,MGI:MGI:106067;gbkey=mRNA;gene=Smc2;product=structural maintenance of chromosomes 2%2C transcript variant 2;transcript_id=NM_008017.4;extra_copy_number=0
CM058244.1	Liftoff	exon	50831589	50831711	.	+	.	ID=exon-NM_008017.4-4;Parent=rna-NM_008017.4;Dbxref=GeneID:14211,GenBank:NM_008017.4,MGI:MGI:106067;gbkey=mRNA;gene=Smc2;product=structural maintenance of chromosomes 2%2C transcript variant 2;transcript_id=NM_008017.4;extra_copy_number=0
CM058244.1	Liftoff	exon	50833350	50833388	.	+	.	ID=exon-NM_008017.4-5;Parent=rna-NM_008017.4;Dbxref=GeneID:14211,GenBank:NM_008017.4,MGI:MGI:106067;gbkey=mRNA;gene=Smc2;product=structural maintenance of chromosomes 2%2C transcript variant 2;transcript_id=NM_008017.4;extra_copy_number=0
CM058244.1	Liftoff	exon	50834958	50835068	.	+	.	ID=exon-NM_008017.4-6;Parent=rna-NM_008017.4;Dbxref=GeneID:14211,GenBank:NM_008017.4,MGI:MGI:106067;gbkey=mRNA;gene=Smc2;product=structural maintenance of chromosomes 2%2C transcript variant 2;transcript_id=NM_008017.4;extra_copy_number=0
CM058244.1	Liftoff	exon	50835248	50835292	.	+	.	ID=exon-NM_008017.4-7;Parent=rna-NM_008017.4;Dbxref=GeneID:14211,GenBank:NM_008017.4,MGI:MGI:106067;gbkey=mRNA;gene=Smc2;product=structural maintenance of chromosomes 2%2C transcript variant 2;transcript_id=NM_008017.4;extra_copy_number=0
CM058244.1	Liftoff	exon	50836455	50836688	.	+	.	ID=exon-NM_008017.4-8;Parent=rna-NM_008017.4;Dbxref=GeneID:14211,GenBank:NM_008017.4,MGI:MGI:106067;gbkey=mRNA;gene=Smc2;product=structural maintenance of chromosomes 2%2C transcript variant 2;transcript_id=NM_008017.4;extra_copy_number=0
CM058244.1	Liftoff	exon	50836863	50837012	.	+	.	ID=exon-NM_008017.4-9;Parent=rna-NM_008017.4;Dbxref=GeneID:14211,GenBank:NM_008017.4,MGI:MGI:106067;gbkey=mRNA;gene=Smc2;product=structural maintenance of chromosomes 2%2C transcript variant 2;transcript_id=NM_008017.4;extra_copy_number=0
CM058244.1	Liftoff	exon	50842897	50843130	.	+	.	ID=exon-NM_008017.4-10;Parent=rna-NM_008017.4;Dbxref=GeneID:14211,GenBank:NM_008017.4,MGI:MGI:106067;gbkey=mRNA;gene=Smc2;product=structural maintenance of chromosomes 2%2C transcript variant 2;transcript_id=NM_008017.4;extra_copy_number=0
CM058244.1	Liftoff	exon	50844050	50844209	.	+	.	ID=exon-NM_008017.4-11;Parent=rna-NM_008017.4;Dbxref=GeneID:14211,GenBank:NM_008017.4,MGI:MGI:106067;gbkey=mRNA;gene=Smc2;product=structural maintenance of chromosomes 2%2C transcript variant 2;transcript_id=NM_008017.4;extra_copy_number=0
CM058244.1	Liftoff	exon	50844656	50844773	.	+	.	ID=exon-NM_008017.4-12;Parent=rna-NM_008017.4;Dbxref=GeneID:14211,GenBank:NM_008017.4,MGI:MGI:106067;gbkey=mRNA;gene=Smc2;product=structural maintenance of chromosomes 2%2C transcript variant 2;transcript_id=NM_008017.4;extra_copy_number=0
CM058244.1	Liftoff	exon	50845793	50845931	.	+	.	ID=exon-NM_008017.4-13;Parent=rna-NM_008017.4;Dbxref=GeneID:14211,GenBank:NM_008017.4,MGI:MGI:106067;gbkey=mRNA;gene=Smc2;product=structural maintenance of chromosomes 2%2C transcript variant 2;transcript_id=NM_008017.4;extra_copy_number=0
CM058244.1	Liftoff	exon	50846685	50846804	.	+	.	ID=exon-NM_008017.4-14;Parent=rna-NM_008017.4;Dbxref=GeneID:14211,GenBank:NM_008017.4,MGI:MGI:106067;gbkey=mRNA;gene=Smc2;product=structural maintenance of chromosomes 2%2C transcript variant 2;transcript_id=NM_008017.4;extra_copy_number=0
CM058244.1	Liftoff	exon	50848438	50848642	.	+	.	ID=exon-NM_008017.4-15;Parent=rna-NM_008017.4;Dbxref=GeneID:14211,GenBank:NM_008017.4,MGI:MGI:106067;gbkey=mRNA;gene=Smc2;product=structural maintenance of chromosomes 2%2C transcript variant 2;transcript_id=NM_008017.4;extra_copy_number=0
CM058244.1	Liftoff	exon	50851568	50851703	.	+	.	ID=exon-NM_008017.4-16;Parent=rna-NM_008017.4;Dbxref=GeneID:14211,GenBank:NM_008017.4,MGI:MGI:106067;gbkey=mRNA;gene=Smc2;product=structural maintenance of chromosomes 2%2C transcript variant 2;transcript_id=NM_008017.4;extra_copy_number=0
CM058244.1	Liftoff	exon	50853425	50853549	.	+	.	ID=exon-NM_008017.4-17;Parent=rna-NM_008017.4;Dbxref=GeneID:14211,GenBank:NM_008017.4,MGI:MGI:106067;gbkey=mRNA;gene=Smc2;product=structural maintenance of chromosomes 2%2C transcript variant 2;transcript_id=NM_008017.4;extra_copy_number=0
CM058244.1	Liftoff	exon	50855407	50855600	.	+	.	ID=exon-NM_008017.4-18;Parent=rna-NM_008017.4;Dbxref=GeneID:14211,GenBank:NM_008017.4,MGI:MGI:106067;gbkey=mRNA;gene=Smc2;product=structural maintenance of chromosomes 2%2C transcript variant 2;transcript_id=NM_008017.4;extra_copy_number=0
CM058244.1	Liftoff	exon	50856401	50856544	.	+	.	ID=exon-NM_008017.4-19;Parent=rna-NM_008017.4;Dbxref=GeneID:14211,GenBank:NM_008017.4,MGI:MGI:106067;gbkey=mRNA;gene=Smc2;product=structural maintenance of chromosomes 2%2C transcript variant 2;transcript_id=NM_008017.4;extra_copy_number=0
CM058244.1	Liftoff	exon	50860556	50860750	.	+	.	ID=exon-NM_008017.4-20;Parent=rna-NM_008017.4;Dbxref=GeneID:14211,GenBank:NM_008017.4,MGI:MGI:106067;gbkey=mRNA;gene=Smc2;product=structural maintenance of chromosomes 2%2C transcript variant 2;transcript_id=NM_008017.4;extra_copy_number=0
CM058244.1	Liftoff	exon	50862279	50862479	.	+	.	ID=exon-NM_008017.4-21;Parent=rna-NM_008017.4;Dbxref=GeneID:14211,GenBank:NM_008017.4,MGI:MGI:106067;gbkey=mRNA;gene=Smc2;product=structural maintenance of chromosomes 2%2C transcript variant 2;transcript_id=NM_008017.4;extra_copy_number=0
CM058244.1	Liftoff	exon	50864031	50864147	.	+	.	ID=exon-NM_008017.4-22;Parent=rna-NM_008017.4;Dbxref=GeneID:14211,GenBank:NM_008017.4,MGI:MGI:106067;gbkey=mRNA;gene=Smc2;product=structural maintenance of chromosomes 2%2C transcript variant 2;transcript_id=NM_008017.4;extra_copy_number=0
CM058244.1	Liftoff	exon	50867301	50867461	.	+	.	ID=exon-NM_008017.4-23;Parent=rna-NM_008017.4;Dbxref=GeneID:14211,GenBank:NM_008017.4,MGI:MGI:106067;gbkey=mRNA;gene=Smc2;product=structural maintenance of chromosomes 2%2C transcript variant 2;transcript_id=NM_008017.4;extra_copy_number=0
CM058244.1	Liftoff	exon	50869671	50869818	.	+	.	ID=exon-NM_008017.4-24;Parent=rna-NM_008017.4;Dbxref=GeneID:14211,GenBank:NM_008017.4,MGI:MGI:106067;gbkey=mRNA;gene=Smc2;product=structural maintenance of chromosomes 2%2C transcript variant 2;transcript_id=NM_008017.4;extra_copy_number=0
CM058244.1	Liftoff	exon	50872128	50873996	.	+	.	ID=exon-NM_008017.4-25;Parent=rna-NM_008017.4;Dbxref=GeneID:14211,GenBank:NM_008017.4,MGI:MGI:106067;gbkey=mRNA;gene=Smc2;product=structural maintenance of chromosomes 2%2C transcript variant 2;transcript_id=NM_008017.4;extra_copy_number=0
CM058244.1	Liftoff	CDS	50825893	50826060	.	+	.	ID=cds-NP_032043.3;Parent=rna-NM_008017.4;Dbxref=CCDS:CCDS18180.1,GeneID:14211,GenBank:NP_032043.3,MGI:MGI:106067;Name=NP_032043.3;gbkey=CDS;gene=Smc2;product=structural maintenance of chromosomes protein 2;protein_id=NP_032043.3;extra_copy_number=0
CM058244.1	Liftoff	CDS	50827890	50828039	.	+	.	ID=cds-NP_032043.3;Parent=rna-NM_008017.4;Dbxref=CCDS:CCDS18180.1,GeneID:14211,GenBank:NP_032043.3,MGI:MGI:106067;Name=NP_032043.3;gbkey=CDS;gene=Smc2;product=structural maintenance of chromosomes protein 2;protein_id=NP_032043.3;extra_copy_number=0
CM058244.1	Liftoff	CDS	50831589	50831711	.	+	.	ID=cds-NP_032043.3;Parent=rna-NM_008017.4;Dbxref=CCDS:CCDS18180.1,GeneID:14211,GenBank:NP_032043.3,MGI:MGI:106067;Name=NP_032043.3;gbkey=CDS;gene=Smc2;product=structural maintenance of chromosomes protein 2;protein_id=NP_032043.3;extra_copy_number=0
CM058244.1	Liftoff	CDS	50833350	50833388	.	+	.	ID=cds-NP_032043.3;Parent=rna-NM_008017.4;Dbxref=CCDS:CCDS18180.1,GeneID:14211,GenBank:NP_032043.3,MGI:MGI:106067;Name=NP_032043.3;gbkey=CDS;gene=Smc2;product=structural maintenance of chromosomes protein 2;protein_id=NP_032043.3;extra_copy_number=0
CM058244.1	Liftoff	CDS	50834958	50835068	.	+	.	ID=cds-NP_032043.3;Parent=rna-NM_008017.4;Dbxref=CCDS:CCDS18180.1,GeneID:14211,GenBank:NP_032043.3,MGI:MGI:106067;Name=NP_032043.3;gbkey=CDS;gene=Smc2;product=structural maintenance of chromosomes protein 2;protein_id=NP_032043.3;extra_copy_number=0
CM058244.1	Liftoff	CDS	50835248	50835292	.	+	.	ID=cds-NP_032043.3;Parent=rna-NM_008017.4;Dbxref=CCDS:CCDS18180.1,GeneID:14211,GenBank:NP_032043.3,MGI:MGI:106067;Name=NP_032043.3;gbkey=CDS;gene=Smc2;product=structural maintenance of chromosomes protein 2;protein_id=NP_032043.3;extra_copy_number=0
CM058244.1	Liftoff	CDS	50836455	50836688	.	+	.	ID=cds-NP_032043.3;Parent=rna-NM_008017.4;Dbxref=CCDS:CCDS18180.1,GeneID:14211,GenBank:NP_032043.3,MGI:MGI:106067;Name=NP_032043.3;gbkey=CDS;gene=Smc2;product=structural maintenance of chromosomes protein 2;protein_id=NP_032043.3;extra_copy_number=0
CM058244.1	Liftoff	CDS	50836863	50837012	.	+	.	ID=cds-NP_032043.3;Parent=rna-NM_008017.4;Dbxref=CCDS:CCDS18180.1,GeneID:14211,GenBank:NP_032043.3,MGI:MGI:106067;Name=NP_032043.3;gbkey=CDS;gene=Smc2;product=structural maintenance of chromosomes protein 2;protein_id=NP_032043.3;extra_copy_number=0
CM058244.1	Liftoff	CDS	50842897	50843130	.	+	.	ID=cds-NP_032043.3;Parent=rna-NM_008017.4;Dbxref=CCDS:CCDS18180.1,GeneID:14211,GenBank:NP_032043.3,MGI:MGI:106067;Name=NP_032043.3;gbkey=CDS;gene=Smc2;product=structural maintenance of chromosomes protein 2;protein_id=NP_032043.3;extra_copy_number=0
CM058244.1	Liftoff	CDS	50844050	50844209	.	+	.	ID=cds-NP_032043.3;Parent=rna-NM_008017.4;Dbxref=CCDS:CCDS18180.1,GeneID:14211,GenBank:NP_032043.3,MGI:MGI:106067;Name=NP_032043.3;gbkey=CDS;gene=Smc2;product=structural maintenance of chromosomes protein 2;protein_id=NP_032043.3;extra_copy_number=0
CM058244.1	Liftoff	CDS	50844656	50844773	.	+	.	ID=cds-NP_032043.3;Parent=rna-NM_008017.4;Dbxref=CCDS:CCDS18180.1,GeneID:14211,GenBank:NP_032043.3,MGI:MGI:106067;Name=NP_032043.3;gbkey=CDS;gene=Smc2;product=structural maintenance of chromosomes protein 2;protein_id=NP_032043.3;extra_copy_number=0
CM058244.1	Liftoff	CDS	50845793	50845931	.	+	.	ID=cds-NP_032043.3;Parent=rna-NM_008017.4;Dbxref=CCDS:CCDS18180.1,GeneID:14211,GenBank:NP_032043.3,MGI:MGI:106067;Name=NP_032043.3;gbkey=CDS;gene=Smc2;product=structural maintenance of chromosomes protein 2;protein_id=NP_032043.3;extra_copy_number=0
CM058244.1	Liftoff	CDS	50846685	50846804	.	+	.	ID=cds-NP_032043.3;Parent=rna-NM_008017.4;Dbxref=CCDS:CCDS18180.1,GeneID:14211,GenBank:NP_032043.3,MGI:MGI:106067;Name=NP_032043.3;gbkey=CDS;gene=Smc2;product=structural maintenance of chromosomes protein 2;protein_id=NP_032043.3;extra_copy_number=0
CM058244.1	Liftoff	CDS	50848438	50848642	.	+	.	ID=cds-NP_032043.3;Parent=rna-NM_008017.4;Dbxref=CCDS:CCDS18180.1,GeneID:14211,GenBank:NP_032043.3,MGI:MGI:106067;Name=NP_032043.3;gbkey=CDS;gene=Smc2;product=structural maintenance of chromosomes protein 2;protein_id=NP_032043.3;extra_copy_number=0
CM058244.1	Liftoff	CDS	50851568	50851703	.	+	.	ID=cds-NP_032043.3;Parent=rna-NM_008017.4;Dbxref=CCDS:CCDS18180.1,GeneID:14211,GenBank:NP_032043.3,MGI:MGI:106067;Name=NP_032043.3;gbkey=CDS;gene=Smc2;product=structural maintenance of chromosomes protein 2;protein_id=NP_032043.3;extra_copy_number=0
CM058244.1	Liftoff	CDS	50853425	50853549	.	+	.	ID=cds-NP_032043.3;Parent=rna-NM_008017.4;Dbxref=CCDS:CCDS18180.1,GeneID:14211,GenBank:NP_032043.3,MGI:MGI:106067;Name=NP_032043.3;gbkey=CDS;gene=Smc2;product=structural maintenance of chromosomes protein 2;protein_id=NP_032043.3;extra_copy_number=0
CM058244.1	Liftoff	CDS	50855407	50855600	.	+	.	ID=cds-NP_032043.3;Parent=rna-NM_008017.4;Dbxref=CCDS:CCDS18180.1,GeneID:14211,GenBank:NP_032043.3,MGI:MGI:106067;Name=NP_032043.3;gbkey=CDS;gene=Smc2;product=structural maintenance of chromosomes protein 2;protein_id=NP_032043.3;extra_copy_number=0
CM058244.1	Liftoff	CDS	50856401	50856544	.	+	.	ID=cds-NP_032043.3;Parent=rna-NM_008017.4;Dbxref=CCDS:CCDS18180.1,GeneID:14211,GenBank:NP_032043.3,MGI:MGI:106067;Name=NP_032043.3;gbkey=CDS;gene=Smc2;product=structural maintenance of chromosomes protein 2;protein_id=NP_032043.3;extra_copy_number=0
CM058244.1	Liftoff	CDS	50860556	50860750	.	+	.	ID=cds-NP_032043.3;Parent=rna-NM_008017.4;Dbxref=CCDS:CCDS18180.1,GeneID:14211,GenBank:NP_032043.3,MGI:MGI:106067;Name=NP_032043.3;gbkey=CDS;gene=Smc2;product=structural maintenance of chromosomes protein 2;protein_id=NP_032043.3;extra_copy_number=0
CM058244.1	Liftoff	CDS	50862279	50862479	.	+	.	ID=cds-NP_032043.3;Parent=rna-NM_008017.4;Dbxref=CCDS:CCDS18180.1,GeneID:14211,GenBank:NP_032043.3,MGI:MGI:106067;Name=NP_032043.3;gbkey=CDS;gene=Smc2;product=structural maintenance of chromosomes protein 2;protein_id=NP_032043.3;extra_copy_number=0
CM058244.1	Liftoff	CDS	50864031	50864147	.	+	.	ID=cds-NP_032043.3;Parent=rna-NM_008017.4;Dbxref=CCDS:CCDS18180.1,GeneID:14211,GenBank:NP_032043.3,MGI:MGI:106067;Name=NP_032043.3;gbkey=CDS;gene=Smc2;product=structural maintenance of chromosomes protein 2;protein_id=NP_032043.3;extra_copy_number=0
CM058244.1	Liftoff	CDS	50867301	50867461	.	+	.	ID=cds-NP_032043.3;Parent=rna-NM_008017.4;Dbxref=CCDS:CCDS18180.1,GeneID:14211,GenBank:NP_032043.3,MGI:MGI:106067;Name=NP_032043.3;gbkey=CDS;gene=Smc2;product=structural maintenance of chromosomes protein 2;protein_id=NP_032043.3;extra_copy_number=0
CM058244.1	Liftoff	CDS	50869671	50869818	.	+	.	ID=cds-NP_032043.3;Parent=rna-NM_008017.4;Dbxref=CCDS:CCDS18180.1,GeneID:14211,GenBank:NP_032043.3,MGI:MGI:106067;Name=NP_032043.3;gbkey=CDS;gene=Smc2;product=structural maintenance of chromosomes protein 2;protein_id=NP_032043.3;extra_copy_number=0
CM058244.1	Liftoff	CDS	50872128	50872286	.	+	.	ID=cds-NP_032043.3;Parent=rna-NM_008017.4;Dbxref=CCDS:CCDS18180.1,GeneID:14211,GenBank:NP_032043.3,MGI:MGI:106067;Name=NP_032043.3;gbkey=CDS;gene=Smc2;product=structural maintenance of chromosomes protein 2;protein_id=NP_032043.3;extra_copy_number=0
CM058244.1	Liftoff	enhancer	50824691	50824874	.	.	.	ID=id-GeneID:128924987;Dbxref=GeneID:128924987;Note=cis-regulatory module chr4:52451926-52452109 (MGSCv37/mm9 assembly coordinates);experiment=EXISTENCE:reporter gene assay evidence [ECO:0000049][PMID:25872643];function=activates a minimal SCP1 promoter by CapStarr-seq with strong activity in P5424 T cells and weak activity in NIH3T3 fibroblasts {active_cell/tissue: P5424 T cell | NIH3T3};gbkey=regulatory;regulatory_class=enhancer;coverage=1.0;sequence_ID=1.0;extra_copy_number=0;copy_num_ID=id-GeneID:128924987_0
CM058244.1	Liftoff	biological_region	50824691	50824874	.	+	.	ID=id-GeneID:128924987-2;Dbxref=GeneID:128924987;Name=biological region;gbkey=Region;standard_name=CapStarr-seq enhancer MGSCv37_chr4:52451926-52452109;coverage=1.0;sequence_ID=1.0;extra_copy_number=0;copy_num_ID=id-GeneID:128924987-2_0
CM058244.1	Liftoff	match	50829285	50831163	.	+	.	ID=16592b32-9e84-410d-9bd1-756f28b2cad6;Target=NG_148753.1 1 1879 -;assembly_bases_aln=1879;assembly_bases_seq=1879;bit_score=3497.99;blast_aligner=1;blast_score=1879;common_component=0;e_value=0;filter_score=0;for_remapping=2;gap_count=0;hsp_percent_coverage=100;matchable_bases=1879;matched_bases=1879;num_ident=1879;num_mismatch=0;pct_coverage=100;pct_coverage_hiqual=100;pct_identity_gap=100;pct_identity_gapopen_only=100;pct_identity_ungap=100;rank=1;weighted_identity=1;coverage=1.0;sequence_ID=1.0;extra_copy_number=0;copy_num_ID=16592b32-9e84-410d-9bd1-756f28b2cad6_0
CM058244.1	Liftoff	pseudogene	50829385	50831063	.	-	.	ID=gene-Tmc4-ps;Dbxref=GeneID:102636091,MGI:MGI:3651628;Name=Tmc4-ps;description=Tmc4 retrotransposed pseudogene;gbkey=Gene;gene=Tmc4-ps;gene_biotype=pseudogene;gene_synonym=Gm12483;pseudo=true;coverage=1.0;sequence_ID=1.0;extra_copy_number=0;copy_num_ID=gene-Tmc4-ps_0
CM058244.1	Liftoff	match	50880491	50883058	.	+	.	ID=efb2fc3a-2c13-40db-b865-c3bfcec2d54c;Target=NG_013050.1 1 2568 -;assembly_bases_aln=2568;assembly_bases_seq=2568;bit_score=4780.27;blast_aligner=1;blast_score=2568;common_component=0;e_value=0;filter_score=0;for_remapping=2;gap_count=0;hsp_percent_coverage=100;matchable_bases=2568;matched_bases=2568;num_ident=2568;num_mismatch=0;pct_coverage=100;pct_coverage_hiqual=100;pct_identity_gap=100;pct_identity_gapopen_only=100;pct_identity_ungap=100;rank=1;weighted_identity=1;coverage=1.0;sequence_ID=1.0;extra_copy_number=0;copy_num_ID=efb2fc3a-2c13-40db-b865-c3bfcec2d54c_0
CM058244.1	Liftoff	pseudogene	50880591	50882958	.	-	.	ID=gene-Vma21-ps;Dbxref=GeneID:100040883,MGI:MGI:3643145;Name=Vma21-ps;description=VMA21 vacuolar H+-ATPase homolog (S. cerevisiae)%2C pseudogene;gbkey=Gene;gene=Vma21-ps;gene_biotype=pseudogene;gene_synonym=EG625573,Gm16403,Vma21;pseudo=true;coverage=1.0;sequence_ID=1.0;extra_copy_number=0;copy_num_ID=gene-Vma21-ps_0
CM058244.1	Liftoff	gene	50981935	50998115	.	+	.	ID=gene-Toporsl;Dbxref=GeneID:68274,MGI:MGI:1915524;Name=Toporsl;description=topoisomerase I binding%2C arginine/serine-rich like;gbkey=Gene;gene=Toporsl;gene_biotype=protein_coding;gene_synonym=4930547C10Rik;coverage=1.0;sequence_ID=1.0;valid_ORFs=4;extra_copy_number=0;copy_num_ID=gene-Toporsl_0
CM058244.1	Liftoff	mRNA	50981935	50998115	.	+	.	ID=rna-NM_026652.3;Parent=gene-Toporsl;Dbxref=GeneID:68274,GenBank:NM_026652.3,MGI:MGI:1915524;Name=NM_026652.3;gbkey=mRNA;gene=Toporsl;product=topoisomerase I binding%2C arginine/serine-rich like%2C transcript variant 1;tag=RefSeq Select;transcript_id=NM_026652.3;matches_ref_protein=True;valid_ORF=True;extra_copy_number=0
CM058244.1	Liftoff	exon	50981935	50981997	.	+	.	ID=exon-NM_026652.3-1;Parent=rna-NM_026652.3;Dbxref=GeneID:68274,GenBank:NM_026652.3,MGI:MGI:1915524;gbkey=mRNA;gene=Toporsl;product=topoisomerase I binding%2C arginine/serine-rich like%2C transcript variant 1;tag=RefSeq Select;transcript_id=NM_026652.3;extra_copy_number=0
CM058244.1	Liftoff	exon	50995511	50998115	.	+	.	ID=exon-NM_026652.3-2;Parent=rna-NM_026652.3;Dbxref=GeneID:68274,GenBank:NM_026652.3,MGI:MGI:1915524;gbkey=mRNA;gene=Toporsl;product=topoisomerase I binding%2C arginine/serine-rich like%2C transcript variant 1;tag=RefSeq Select;transcript_id=NM_026652.3;extra_copy_number=0
CM058244.1	Liftoff	CDS	50995794	50997845	.	+	.	ID=cds-NP_080928.1;Parent=rna-NM_026652.3;Dbxref=CCDS:CCDS18182.1,GeneID:68274,GenBank:NP_080928.1,MGI:MGI:1915524;Name=NP_080928.1;gbkey=CDS;gene=Toporsl;product=topoisomerase I binding%2C arginine/serine-rich like;protein_id=NP_080928.1;tag=RefSeq Select;extra_copy_number=0
CM058244.1	Liftoff	mRNA	50981935	50998115	.	+	.	ID=rna-XM_006538218.3;Parent=gene-Toporsl;Dbxref=GeneID:68274,GenBank:XM_006538218.3,MGI:MGI:1915524;Name=XM_006538218.3;gbkey=mRNA;gene=Toporsl;model_evidence=Supporting evidence includes similarity to: 3 mRNAs%2C 1 EST%2C 2 Proteins%2C 16 long SRA reads%2C and 98%25 coverage of the annotated genomic feature by RNAseq alignments%2C including 1 sample with support for all annotated introns;product=topoisomerase I binding%2C arginine/serine-rich like%2C transcript variant X1;transcript_id=XM_006538218.3;matches_ref_protein=True;valid_ORF=True;extra_copy_number=0
CM058244.1	Liftoff	exon	50981935	50981997	.	+	.	ID=exon-XM_006538218.3-1;Parent=rna-XM_006538218.3;Dbxref=GeneID:68274,GenBank:XM_006538218.3,MGI:MGI:1915524;gbkey=mRNA;gene=Toporsl;product=topoisomerase I binding%2C arginine/serine-rich like%2C transcript variant X1;transcript_id=XM_006538218.3;extra_copy_number=0
CM058244.1	Liftoff	exon	50995523	50998115	.	+	.	ID=exon-XM_006538218.3-2;Parent=rna-XM_006538218.3;Dbxref=GeneID:68274,GenBank:XM_006538218.3,MGI:MGI:1915524;gbkey=mRNA;gene=Toporsl;product=topoisomerase I binding%2C arginine/serine-rich like%2C transcript variant X1;transcript_id=XM_006538218.3;extra_copy_number=0
CM058244.1	Liftoff	CDS	50995794	50997845	.	+	.	ID=cds-XP_006538281.1;Parent=rna-XM_006538218.3;Dbxref=GeneID:68274,GenBank:XP_006538281.1,MGI:MGI:1915524;Name=XP_006538281.1;gbkey=CDS;gene=Toporsl;product=topoisomerase I binding%2C arginine/serine-rich like isoform X1;protein_id=XP_006538281.1;extra_copy_number=0
CM058244.1	Liftoff	mRNA	50992889	50998115	.	+	.	ID=rna-NM_001356293.1;Parent=gene-Toporsl;Dbxref=GeneID:68274,GenBank:NM_001356293.1,MGI:MGI:1915524;Name=NM_001356293.1;gbkey=mRNA;gene=Toporsl;product=topoisomerase I binding%2C arginine/serine-rich like%2C transcript variant 2;transcript_id=NM_001356293.1;matches_ref_protein=True;valid_ORF=True;extra_copy_number=0
CM058244.1	Liftoff	exon	50992889	50992997	.	+	.	ID=exon-NM_001356293.1-1;Parent=rna-NM_001356293.1;Dbxref=GeneID:68274,GenBank:NM_001356293.1,MGI:MGI:1915524;gbkey=mRNA;gene=Toporsl;product=topoisomerase I binding%2C arginine/serine-rich like%2C transcript variant 2;transcript_id=NM_001356293.1;extra_copy_number=0
CM058244.1	Liftoff	exon	50995523	50998115	.	+	.	ID=exon-NM_001356293.1-2;Parent=rna-NM_001356293.1;Dbxref=GeneID:68274,GenBank:NM_001356293.1,MGI:MGI:1915524;gbkey=mRNA;gene=Toporsl;product=topoisomerase I binding%2C arginine/serine-rich like%2C transcript variant 2;transcript_id=NM_001356293.1;extra_copy_number=0
CM058244.1	Liftoff	CDS	50995794	50997845	.	+	.	ID=cds-NP_001343222.1;Parent=rna-NM_001356293.1;Dbxref=CCDS:CCDS18182.1,GeneID:68274,GenBank:NP_001343222.1,MGI:MGI:1915524;Name=NP_001343222.1;gbkey=CDS;gene=Toporsl;product=topoisomerase I binding%2C arginine/serine-rich like;protein_id=NP_001343222.1;extra_copy_number=0
CM058244.1	Liftoff	mRNA	50992893	50998115	.	+	.	ID=rna-XM_006538219.3;Parent=gene-Toporsl;Dbxref=GeneID:68274,GenBank:XM_006538219.3,MGI:MGI:1915524;Name=XM_006538219.3;gbkey=mRNA;gene=Toporsl;model_evidence=Supporting evidence includes similarity to: 3 mRNAs%2C 1 EST%2C 2 Proteins%2C 15 long SRA reads%2C and 99%25 coverage of the annotated genomic feature by RNAseq alignments%2C including 1 sample with support for all annotated introns;product=topoisomerase I binding%2C arginine/serine-rich like%2C transcript variant X2;transcript_id=XM_006538219.3;matches_ref_protein=True;valid_ORF=True;extra_copy_number=0
CM058244.1	Liftoff	exon	50992893	50992997	.	+	.	ID=exon-XM_006538219.3-1;Parent=rna-XM_006538219.3;Dbxref=GeneID:68274,GenBank:XM_006538219.3,MGI:MGI:1915524;gbkey=mRNA;gene=Toporsl;product=topoisomerase I binding%2C arginine/serine-rich like%2C transcript variant X2;transcript_id=XM_006538219.3;extra_copy_number=0
CM058244.1	Liftoff	exon	50995511	50998115	.	+	.	ID=exon-XM_006538219.3-2;Parent=rna-XM_006538219.3;Dbxref=GeneID:68274,GenBank:XM_006538219.3,MGI:MGI:1915524;gbkey=mRNA;gene=Toporsl;product=topoisomerase I binding%2C arginine/serine-rich like%2C transcript variant X2;transcript_id=XM_006538219.3;extra_copy_number=0
CM058244.1	Liftoff	CDS	50995794	50997845	.	+	.	ID=cds-XP_006538282.1;Parent=rna-XM_006538219.3;Dbxref=GeneID:68274,GenBank:XP_006538282.1,MGI:MGI:1915524;Name=XP_006538282.1;gbkey=CDS;gene=Toporsl;product=topoisomerase I binding%2C arginine/serine-rich like isoform X1;protein_id=XP_006538282.1;extra_copy_number=0
CM058244.1	Liftoff	gene	51001130	51008446	.	-	.	ID=gene-Gm33435;Dbxref=GeneID:102636342,MGI:MGI:5592594;Name=Gm33435;description=predicted gene%2C 33435;gbkey=Gene;gene=Gm33435;gene_biotype=lncRNA;coverage=1.0;sequence_ID=1.0;extra_copy_number=0;copy_num_ID=gene-Gm33435_0
CM058244.1	Liftoff	lnc_RNA	51001130	51008446	.	-	.	ID=rna-XR_004942039.1;Parent=gene-Gm33435;Dbxref=GeneID:102636342,GenBank:XR_004942039.1,MGI:MGI:5592594;Name=XR_004942039.1;gbkey=ncRNA;gene=Gm33435;model_evidence=Supporting evidence includes similarity to: 1 long SRA read%2C and 98%25 coverage of the annotated genomic feature by RNAseq alignments%2C including 1 sample with support for all annotated introns;product=predicted gene%2C 33435%2C transcript variant X1;transcript_id=XR_004942039.1;extra_copy_number=0
CM058244.1	Liftoff	exon	51001130	51002010	.	-	.	ID=exon-XR_004942039.1-3;Parent=rna-XR_004942039.1;Dbxref=GeneID:102636342,GenBank:XR_004942039.1,MGI:MGI:5592594;gbkey=ncRNA;gene=Gm33435;product=predicted gene%2C 33435%2C transcript variant X1;transcript_id=XR_004942039.1;extra_copy_number=0
CM058244.1	Liftoff	exon	51003543	51003736	.	-	.	ID=exon-XR_004942039.1-2;Parent=rna-XR_004942039.1;Dbxref=GeneID:102636342,GenBank:XR_004942039.1,MGI:MGI:5592594;gbkey=ncRNA;gene=Gm33435;product=predicted gene%2C 33435%2C transcript variant X1;transcript_id=XR_004942039.1;extra_copy_number=0
CM058244.1	Liftoff	exon	51007135	51008446	.	-	.	ID=exon-XR_004942039.1-1;Parent=rna-XR_004942039.1;Dbxref=GeneID:102636342,GenBank:XR_004942039.1,MGI:MGI:5592594;gbkey=ncRNA;gene=Gm33435;product=predicted gene%2C 33435%2C transcript variant X1;transcript_id=XR_004942039.1;extra_copy_number=0
CM058244.1	Liftoff	lnc_RNA	51001133	51008446	.	-	.	ID=rna-XR_390565.2;Parent=gene-Gm33435;Dbxref=GeneID:102636342,GenBank:XR_390565.2,MGI:MGI:5592594;Name=XR_390565.2;gbkey=ncRNA;gene=Gm33435;model_evidence=Supporting evidence includes similarity to: 1 long SRA read%2C and 98%25 coverage of the annotated genomic feature by RNAseq alignments%2C including 1 sample with support for all annotated introns;product=predicted gene%2C 33435%2C transcript variant X2;transcript_id=XR_390565.2;extra_copy_number=0
CM058244.1	Liftoff	exon	51001133	51001208	.	-	.	ID=exon-XR_390565.2-4;Parent=rna-XR_390565.2;Dbxref=GeneID:102636342,GenBank:XR_390565.2,MGI:MGI:5592594;gbkey=ncRNA;gene=Gm33435;product=predicted gene%2C 33435%2C transcript variant X2;transcript_id=XR_390565.2;extra_copy_number=0
CM058244.1	Liftoff	exon	51001308	51002010	.	-	.	ID=exon-XR_390565.2-3;Parent=rna-XR_390565.2;Dbxref=GeneID:102636342,GenBank:XR_390565.2,MGI:MGI:5592594;gbkey=ncRNA;gene=Gm33435;product=predicted gene%2C 33435%2C transcript variant X2;transcript_id=XR_390565.2;extra_copy_number=0
CM058244.1	Liftoff	exon	51003543	51003736	.	-	.	ID=exon-XR_390565.2-2;Parent=rna-XR_390565.2;Dbxref=GeneID:102636342,GenBank:XR_390565.2,MGI:MGI:5592594;gbkey=ncRNA;gene=Gm33435;product=predicted gene%2C 33435%2C transcript variant X2;transcript_id=XR_390565.2;extra_copy_number=0
CM058244.1	Liftoff	exon	51007135	51008446	.	-	.	ID=exon-XR_390565.2-1;Parent=rna-XR_390565.2;Dbxref=GeneID:102636342,GenBank:XR_390565.2,MGI:MGI:5592594;gbkey=ncRNA;gene=Gm33435;product=predicted gene%2C 33435%2C transcript variant X2;transcript_id=XR_390565.2;extra_copy_number=0
CM058244.1	Liftoff	gene	51200302	51213969	.	+	.	ID=gene-4930552N02Rik;Dbxref=GeneID:75367,MGI:MGI:1922617;Name=4930552N02Rik;description=RIKEN cDNA 4930552N02 gene;gbkey=Gene;gene=4930552N02Rik;gene_biotype=lncRNA;coverage=1.0;sequence_ID=1.0;extra_copy_number=0;copy_num_ID=gene-4930552N02Rik_0
CM058244.1	Liftoff	lnc_RNA	51200302	51213969	.	+	.	ID=rna-NR_040661.1;Parent=gene-4930552N02Rik;Dbxref=GeneID:75367,GenBank:NR_040661.1,MGI:MGI:1922617;Name=NR_040661.1;gbkey=ncRNA;gene=4930552N02Rik;product=RIKEN cDNA 4930552N02 gene;transcript_id=NR_040661.1;extra_copy_number=0
CM058244.1	Liftoff	exon	51200302	51200430	.	+	.	ID=exon-NR_040661.1-1;Parent=rna-NR_040661.1;Dbxref=GeneID:75367,GenBank:NR_040661.1,MGI:MGI:1922617;gbkey=ncRNA;gene=4930552N02Rik;product=RIKEN cDNA 4930552N02 gene;transcript_id=NR_040661.1;extra_copy_number=0
CM058244.1	Liftoff	exon	51201053	51201115	.	+	.	ID=exon-NR_040661.1-2;Parent=rna-NR_040661.1;Dbxref=GeneID:75367,GenBank:NR_040661.1,MGI:MGI:1922617;gbkey=ncRNA;gene=4930552N02Rik;product=RIKEN cDNA 4930552N02 gene;transcript_id=NR_040661.1;extra_copy_number=0
CM058244.1	Liftoff	exon	51211361	51211463	.	+	.	ID=exon-NR_040661.1-3;Parent=rna-NR_040661.1;Dbxref=GeneID:75367,GenBank:NR_040661.1,MGI:MGI:1922617;gbkey=ncRNA;gene=4930552N02Rik;product=RIKEN cDNA 4930552N02 gene;transcript_id=NR_040661.1;extra_copy_number=0
CM058244.1	Liftoff	exon	51213077	51213969	.	+	.	ID=exon-NR_040661.1-4;Parent=rna-NR_040661.1;Dbxref=GeneID:75367,GenBank:NR_040661.1,MGI:MGI:1922617;gbkey=ncRNA;gene=4930552N02Rik;product=RIKEN cDNA 4930552N02 gene;transcript_id=NR_040661.1;extra_copy_number=0
CM058244.1	Liftoff	match	51207053	51208042	.	+	.	ID=1737b72e-fd66-4e21-938a-bb0e71dc2b8f;Target=NG_007293.1 1 990 +;assembly_bases_aln=990;assembly_bases_seq=990;bit_score=1843.49;blast_aligner=1;blast_score=990;common_component=0;e_value=0;filter_score=0;for_remapping=2;gap_count=0;hsp_percent_coverage=100;matchable_bases=990;matched_bases=990;num_ident=990;num_mismatch=0;pct_coverage=100;pct_coverage_hiqual=100;pct_identity_gap=100;pct_identity_gapopen_only=100;pct_identity_ungap=100;rank=1;weighted_identity=1;coverage=1.0;sequence_ID=1.0;extra_copy_number=0;copy_num_ID=1737b72e-fd66-4e21-938a-bb0e71dc2b8f_0
CM058244.1	Liftoff	pseudogene	51207153	51207942	.	+	.	ID=gene-Gm12482;Dbxref=GeneID:666761,MGI:MGI:3651627;Name=Gm12482;description=predicted gene 12482;gbkey=Gene;gene=Gm12482;gene_biotype=pseudogene;gene_synonym=666761;pseudo=true;coverage=1.0;sequence_ID=1.0;extra_copy_number=0;copy_num_ID=gene-Gm12482_0
CM058244.1	Liftoff	gene	51211099	51212058	.	+	.	ID=gene-Or13f5;Dbxref=GeneID:258857,MGI:MGI:3030109;Name=Or13f5;description=olfactory receptor family 13 subfamily F member 5;gbkey=Gene;gene=Or13f5;gene_biotype=protein_coding;gene_synonym=MOR262-2,Olfr275;coverage=1.0;sequence_ID=1.0;valid_ORFs=1;extra_copy_number=0;copy_num_ID=gene-Or13f5_0
CM058244.1	Liftoff	mRNA	51211099	51212058	.	+	.	ID=rna-NM_146858.2;Parent=gene-Or13f5;Dbxref=GeneID:258857,GenBank:NM_146858.2,MGI:MGI:3030109;Name=NM_146858.2;gbkey=mRNA;gene=Or13f5;product=olfactory receptor family 13 subfamily F member 5;tag=RefSeq Select;transcript_id=NM_146858.2;matches_ref_protein=True;valid_ORF=True;extra_copy_number=0
CM058244.1	Liftoff	exon	51211099	51212058	.	+	.	ID=exon-NM_146858.2-1;Parent=rna-NM_146858.2;Dbxref=GeneID:258857,GenBank:NM_146858.2,MGI:MGI:3030109;gbkey=mRNA;gene=Or13f5;product=olfactory receptor family 13 subfamily F member 5;tag=RefSeq Select;transcript_id=NM_146858.2;extra_copy_number=0
CM058244.1	Liftoff	CDS	51211099	51212058	.	+	.	ID=cds-NP_667069.2;Parent=rna-NM_146858.2;Dbxref=CCDS:CCDS18183.1,GeneID:258857,GenBank:NP_667069.2,MGI:MGI:3030109;Name=NP_667069.2;gbkey=CDS;gene=Or13f5;product=olfactory receptor 275;protein_id=NP_667069.2;tag=RefSeq Select;extra_copy_number=0
CM058244.1	Liftoff	match	51227798	51228826	.	+	.	ID=be7a34c3-c833-44dd-8096-be9ce328a8af;Target=NG_003289.2 1 1029 -;assembly_bases_aln=1029;assembly_bases_seq=1029;bit_score=1916.08;blast_aligner=1;blast_score=1029;common_component=0;e_value=0;filter_score=0;for_remapping=2;gap_count=0;hsp_percent_coverage=100;matchable_bases=1029;matched_bases=1029;num_ident=1029;num_mismatch=0;pct_coverage=100;pct_coverage_hiqual=100;pct_identity_gap=100;pct_identity_gapopen_only=100;pct_identity_ungap=100;rank=1;weighted_identity=1;coverage=1.0;sequence_ID=1.0;extra_copy_number=0;copy_num_ID=be7a34c3-c833-44dd-8096-be9ce328a8af_0
CM058244.1	Liftoff	pseudogene	51227898	51228726	.	-	.	ID=gene-Or13c10-ps1;Dbxref=GeneID:404368,MGI:MGI:3030108;Name=Or13c10-ps1;description=olfactory receptor family 13 subfamily C member 10%2C pseudogene 1;gbkey=Gene;gene=Or13c10-ps1;gene_biotype=pseudogene;gene_synonym=GA_x5J8B7W4TKW-7041228-7041658,Olfr274-ps1;pseudo=true;coverage=1.0;sequence_ID=1.0;extra_copy_number=0;copy_num_ID=gene-Or13c10-ps1_0
CM058244.1	Liftoff	gene	51241255	51242208	.	-	.	ID=gene-Or13c3;Dbxref=GeneID:258821,MGI:MGI:3030107;Name=Or13c3;description=olfactory receptor family 13 subfamily C member 3;gbkey=Gene;gene=Or13c3;gene_biotype=protein_coding;gene_synonym=MOR262-8,Olfr273;coverage=1.0;sequence_ID=1.0;valid_ORFs=1;extra_copy_number=0;copy_num_ID=gene-Or13c3_0
CM058244.1	Liftoff	mRNA	51241255	51242208	.	-	.	ID=rna-NM_146824.1;Parent=gene-Or13c3;Dbxref=GeneID:258821,GenBank:NM_146824.1,MGI:MGI:3030107;Name=NM_146824.1;gbkey=mRNA;gene=Or13c3;product=olfactory receptor family 13 subfamily C member 3;tag=RefSeq Select;transcript_id=NM_146824.1;matches_ref_protein=True;valid_ORF=True;extra_copy_number=0
CM058244.1	Liftoff	exon	51241255	51242208	.	-	.	ID=exon-NM_146824.1-1;Parent=rna-NM_146824.1;Dbxref=GeneID:258821,GenBank:NM_146824.1,MGI:MGI:3030107;gbkey=mRNA;gene=Or13c3;product=olfactory receptor family 13 subfamily C member 3;tag=RefSeq Select;transcript_id=NM_146824.1;extra_copy_number=0
CM058244.1	Liftoff	CDS	51241255	51242208	.	-	.	ID=cds-NP_667035.1;Parent=rna-NM_146824.1;Dbxref=CCDS:CCDS18184.1,GeneID:258821,GenBank:NP_667035.1,MGI:MGI:3030107;Name=NP_667035.1;gbkey=CDS;gene=Or13c3;product=olfactory receptor family 13 subfamily C member 3;protein_id=NP_667035.1;tag=RefSeq Select;extra_copy_number=0
CM058244.1	Liftoff	match	51286350	51288780	.	+	.	ID=f64aa27d-7977-4304-a5c4-c8a531ca59c5;Target=NG_028592.1 1 2431 +;assembly_bases_aln=2431;assembly_bases_seq=2431;bit_score=4525.31;blast_aligner=1;blast_score=2431;common_component=0;e_value=0;filter_score=0;for_remapping=2;gap_count=0;hsp_percent_coverage=100;matchable_bases=2431;matched_bases=2431;num_ident=2431;num_mismatch=0;pct_coverage=100;pct_coverage_hiqual=100;pct_identity_gap=100;pct_identity_gapopen_only=100;pct_identity_ungap=100;rank=1;weighted_identity=1;coverage=1.0;sequence_ID=1.0;extra_copy_number=0;copy_num_ID=f64aa27d-7977-4304-a5c4-c8a531ca59c5_0
CM058244.1	Liftoff	pseudogene	51286450	51288780	.	+	.	ID=gene-Cct3-ps1;Dbxref=GeneID:632982,MGI:MGI:109293;Name=Cct3-ps1;description=chaperonin containing Tcp1%2C subunit 3 (gamma) pseudogene 1;gbkey=Gene;gene=Cct3-ps1;gene_biotype=pseudogene;gene_synonym=Cct3-2P,Gm12491,TRiC5-P5;pseudo=true;coverage=1.0;sequence_ID=1.0;extra_copy_number=0;copy_num_ID=gene-Cct3-ps1_0
CM058244.1	Liftoff	gene	51296733	51297692	.	-	.	ID=gene-Or13c25;Dbxref=GeneID:258836,MGI:MGI:3030106;Name=Or13c25;description=olfactory receptor family 13 subfamily C member 25;gbkey=Gene;gene=Or13c25;gene_biotype=protein_coding;gene_synonym=MOR262-7,Olfr272;coverage=1.0;sequence_ID=1.0;valid_ORFs=1;extra_copy_number=0;copy_num_ID=gene-Or13c25_0
CM058244.1	Liftoff	mRNA	51296733	51297692	.	-	.	ID=rna-NM_146839.1;Parent=gene-Or13c25;Dbxref=GeneID:258836,GenBank:NM_146839.1,MGI:MGI:3030106;Name=NM_146839.1;gbkey=mRNA;gene=Or13c25;product=olfactory receptor family 13 subfamily C member 25;tag=RefSeq Select;transcript_id=NM_146839.1;matches_ref_protein=True;valid_ORF=True;extra_copy_number=0
CM058244.1	Liftoff	exon	51296733	51297692	.	-	.	ID=exon-NM_146839.1-1;Parent=rna-NM_146839.1;Dbxref=GeneID:258836,GenBank:NM_146839.1,MGI:MGI:3030106;gbkey=mRNA;gene=Or13c25;product=olfactory receptor family 13 subfamily C member 25;tag=RefSeq Select;transcript_id=NM_146839.1;extra_copy_number=0
CM058244.1	Liftoff	CDS	51296733	51297692	.	-	.	ID=cds-NP_667050.1;Parent=rna-NM_146839.1;Dbxref=CCDS:CCDS18185.1,GeneID:258836,GenBank:NP_667050.1,MGI:MGI:3030106;Name=NP_667050.1;gbkey=CDS;gene=Or13c25;product=olfactory receptor family 13 subfamily C member 25;protein_id=NP_667050.1;tag=RefSeq Select;extra_copy_number=0
CM058244.1	Liftoff	match	51321230	51322381	.	+	.	ID=83be1187-09bc-4ea6-afae-0328a9740ce5;Target=NG_003247.2 1 1152 -;assembly_bases_aln=1152;assembly_bases_seq=1152;bit_score=2144.99;blast_aligner=1;blast_score=1152;common_component=0;e_value=0;filter_score=0;for_remapping=2;gap_count=0;hsp_percent_coverage=100;matchable_bases=1152;matched_bases=1152;num_ident=1152;num_mismatch=0;pct_coverage=100;pct_coverage_hiqual=100;pct_identity_gap=100;pct_identity_gapopen_only=100;pct_identity_ungap=100;rank=1;weighted_identity=1;coverage=1.0;sequence_ID=1.0;extra_copy_number=0;copy_num_ID=83be1187-09bc-4ea6-afae-0328a9740ce5_0
CM058244.1	Liftoff	pseudogene	51321330	51322281	.	-	.	ID=gene-Or13c9;Dbxref=GeneID:258856,MGI:MGI:3030105;Name=Or13c9;description=olfactory receptor family 13 subfamily C member 9;gbkey=Gene;gene=Or13c9;gene_biotype=pseudogene;gene_synonym=MOR262-3,Olfr271,Olfr271-ps1;pseudo=true;coverage=1.0;sequence_ID=1.0;extra_copy_number=0;copy_num_ID=gene-Or13c9_0
CM058244.1	Liftoff	gene	51330240	51344760	.	-	.	ID=gene-Gm33479;Dbxref=GeneID:102636404,MGI:MGI:5592638;Name=Gm33479;description=predicted gene%2C 33479;gbkey=Gene;gene=Gm33479;gene_biotype=lncRNA;coverage=1.0;sequence_ID=1.0;extra_copy_number=0;copy_num_ID=gene-Gm33479_0
CM058244.1	Liftoff	lnc_RNA	51330240	51344760	.	-	.	ID=rna-XR_390566.1;Parent=gene-Gm33479;Dbxref=GeneID:102636404,GenBank:XR_390566.1,MGI:MGI:5592638;Name=XR_390566.1;gbkey=ncRNA;gene=Gm33479;model_evidence=Supporting evidence includes similarity to: 100%25 coverage of the annotated genomic feature by RNAseq alignments%2C including 2 samples with support for all annotated introns;product=predicted gene%2C 33479;transcript_id=XR_390566.1;extra_copy_number=0
CM058244.1	Liftoff	exon	51330240	51330323	.	-	.	ID=exon-XR_390566.1-3;Parent=rna-XR_390566.1;Dbxref=GeneID:102636404,GenBank:XR_390566.1,MGI:MGI:5592638;gbkey=ncRNA;gene=Gm33479;product=predicted gene%2C 33479;transcript_id=XR_390566.1;extra_copy_number=0
CM058244.1	Liftoff	exon	51330518	51330648	.	-	.	ID=exon-XR_390566.1-2;Parent=rna-XR_390566.1;Dbxref=GeneID:102636404,GenBank:XR_390566.1,MGI:MGI:5592638;gbkey=ncRNA;gene=Gm33479;product=predicted gene%2C 33479;transcript_id=XR_390566.1;extra_copy_number=0
CM058244.1	Liftoff	exon	51344721	51344760	.	-	.	ID=exon-XR_390566.1-1;Parent=rna-XR_390566.1;Dbxref=GeneID:102636404,GenBank:XR_390566.1,MGI:MGI:5592638;gbkey=ncRNA;gene=Gm33479;product=predicted gene%2C 33479;transcript_id=XR_390566.1;extra_copy_number=0
CM058244.1	Liftoff	gene	51356631	51357569	.	+	.	ID=gene-Or13d1;Dbxref=GeneID:258600,MGI:MGI:3030104;Name=Or13d1;description=olfactory receptor family 13 subfamily D member 1;gbkey=Gene;gene=Or13d1;gene_biotype=protein_coding;gene_synonym=MOR262-9,Olfr270;coverage=1.0;sequence_ID=1.0;valid_ORFs=1;extra_copy_number=0;copy_num_ID=gene-Or13d1_0
CM058244.1	Liftoff	mRNA	51356631	51357569	.	+	.	ID=rna-NM_146607.2;Parent=gene-Or13d1;Dbxref=GeneID:258600,GenBank:NM_146607.2,MGI:MGI:3030104;Name=NM_146607.2;gbkey=mRNA;gene=Or13d1;product=olfactory receptor family 13 subfamily D member 1;tag=RefSeq Select;transcript_id=NM_146607.2;matches_ref_protein=True;valid_ORF=True;extra_copy_number=0
CM058244.1	Liftoff	exon	51356631	51357569	.	+	.	ID=exon-NM_146607.2-1;Parent=rna-NM_146607.2;Dbxref=GeneID:258600,GenBank:NM_146607.2,MGI:MGI:3030104;gbkey=mRNA;gene=Or13d1;product=olfactory receptor family 13 subfamily D member 1;tag=RefSeq Select;transcript_id=NM_146607.2;extra_copy_number=0
CM058244.1	Liftoff	CDS	51356631	51357569	.	+	.	ID=cds-NP_666818.1;Parent=rna-NM_146607.2;Dbxref=CCDS:CCDS51176.1,GeneID:258600,GenBank:NP_666818.1,MGI:MGI:3030104;Name=NP_666818.1;gbkey=CDS;gene=Or13d1;product=olfactory receptor 270;protein_id=NP_666818.1;tag=RefSeq Select;extra_copy_number=0
CM058244.1	Liftoff	gene	51375294	51386864	.	+	.	ID=gene-Nipsnap3a;Dbxref=GeneID:73398,MGI:MGI:1920648;Name=Nipsnap3a;description=nipsnap homolog 3A;gbkey=Gene;gene=Nipsnap3a;gene_biotype=protein_coding;gene_synonym=1700054F22Rik;coverage=1.0;sequence_ID=1.0;valid_ORFs=1;extra_copy_number=0;copy_num_ID=gene-Nipsnap3a_0
CM058244.1	Liftoff	mRNA	51375294	51386864	.	+	.	ID=rna-NM_028529.1;Parent=gene-Nipsnap3a;Dbxref=GeneID:73398,GenBank:NM_028529.1,MGI:MGI:1920648;Name=NM_028529.1;gbkey=mRNA;gene=Nipsnap3a;product=nipsnap homolog 3A;tag=RefSeq Select;transcript_id=NM_028529.1;matches_ref_protein=True;valid_ORF=True;extra_copy_number=0
CM058244.1	Liftoff	exon	51375294	51375502	.	+	.	ID=exon-NM_028529.1-1;Parent=rna-NM_028529.1;Dbxref=GeneID:73398,GenBank:NM_028529.1,MGI:MGI:1920648;gbkey=mRNA;gene=Nipsnap3a;product=nipsnap homolog 3A;tag=RefSeq Select;transcript_id=NM_028529.1;extra_copy_number=0
CM058244.1	Liftoff	exon	51379985	51380195	.	+	.	ID=exon-NM_028529.1-2;Parent=rna-NM_028529.1;Dbxref=GeneID:73398,GenBank:NM_028529.1,MGI:MGI:1920648;gbkey=mRNA;gene=Nipsnap3a;product=nipsnap homolog 3A;tag=RefSeq Select;transcript_id=NM_028529.1;extra_copy_number=0
CM058244.1	Liftoff	exon	51381829	51381987	.	+	.	ID=exon-NM_028529.1-3;Parent=rna-NM_028529.1;Dbxref=GeneID:73398,GenBank:NM_028529.1,MGI:MGI:1920648;gbkey=mRNA;gene=Nipsnap3a;product=nipsnap homolog 3A;tag=RefSeq Select;transcript_id=NM_028529.1;extra_copy_number=0
CM058244.1	Liftoff	exon	51383170	51383319	.	+	.	ID=exon-NM_028529.1-4;Parent=rna-NM_028529.1;Dbxref=GeneID:73398,GenBank:NM_028529.1,MGI:MGI:1920648;gbkey=mRNA;gene=Nipsnap3a;product=nipsnap homolog 3A;tag=RefSeq Select;transcript_id=NM_028529.1;extra_copy_number=0
CM058244.1	Liftoff	exon	51386134	51386220	.	+	.	ID=exon-NM_028529.1-5;Parent=rna-NM_028529.1;Dbxref=GeneID:73398,GenBank:NM_028529.1,MGI:MGI:1920648;gbkey=mRNA;gene=Nipsnap3a;product=nipsnap homolog 3A;tag=RefSeq Select;transcript_id=NM_028529.1;extra_copy_number=0
CM058244.1	Liftoff	exon	51386308	51386483	.	+	.	ID=exon-NM_028529.1-6;Parent=rna-NM_028529.1;Dbxref=GeneID:73398,GenBank:NM_028529.1,MGI:MGI:1920648;gbkey=mRNA;gene=Nipsnap3a;product=nipsnap homolog 3A;tag=RefSeq Select;transcript_id=NM_028529.1;extra_copy_number=0
CM058244.1	Liftoff	exon	51386758	51386864	.	+	.	ID=exon-NM_028529.1-7;Parent=rna-NM_028529.1;Dbxref=GeneID:73398,GenBank:NM_028529.1,MGI:MGI:1920648;gbkey=mRNA;gene=Nipsnap3a;product=nipsnap homolog 3A;tag=RefSeq Select;transcript_id=NM_028529.1;extra_copy_number=0
CM058244.1	Liftoff	CDS	51375449	51375502	.	+	.	ID=cds-NP_082805.1;Parent=rna-NM_028529.1;Dbxref=CCDS:CCDS51177.1,GeneID:73398,GenBank:NP_082805.1,MGI:MGI:1920648;Name=NP_082805.1;gbkey=CDS;gene=Nipsnap3a;product=nipsnap homolog 3A;protein_id=NP_082805.1;tag=RefSeq Select;extra_copy_number=0
CM058244.1	Liftoff	CDS	51379985	51380195	.	+	.	ID=cds-NP_082805.1;Parent=rna-NM_028529.1;Dbxref=CCDS:CCDS51177.1,GeneID:73398,GenBank:NP_082805.1,MGI:MGI:1920648;Name=NP_082805.1;gbkey=CDS;gene=Nipsnap3a;product=nipsnap homolog 3A;protein_id=NP_082805.1;tag=RefSeq Select;extra_copy_number=0
CM058244.1	Liftoff	CDS	51381829	51381987	.	+	.	ID=cds-NP_082805.1;Parent=rna-NM_028529.1;Dbxref=CCDS:CCDS51177.1,GeneID:73398,GenBank:NP_082805.1,MGI:MGI:1920648;Name=NP_082805.1;gbkey=CDS;gene=Nipsnap3a;product=nipsnap homolog 3A;protein_id=NP_082805.1;tag=RefSeq Select;extra_copy_number=0
CM058244.1	Liftoff	CDS	51383170	51383319	.	+	.	ID=cds-NP_082805.1;Parent=rna-NM_028529.1;Dbxref=CCDS:CCDS51177.1,GeneID:73398,GenBank:NP_082805.1,MGI:MGI:1920648;Name=NP_082805.1;gbkey=CDS;gene=Nipsnap3a;product=nipsnap homolog 3A;protein_id=NP_082805.1;tag=RefSeq Select;extra_copy_number=0
CM058244.1	Liftoff	CDS	51386134	51386220	.	+	.	ID=cds-NP_082805.1;Parent=rna-NM_028529.1;Dbxref=CCDS:CCDS51177.1,GeneID:73398,GenBank:NP_082805.1,MGI:MGI:1920648;Name=NP_082805.1;gbkey=CDS;gene=Nipsnap3a;product=nipsnap homolog 3A;protein_id=NP_082805.1;tag=RefSeq Select;extra_copy_number=0
CM058244.1	Liftoff	CDS	51386308	51386384	.	+	.	ID=cds-NP_082805.1;Parent=rna-NM_028529.1;Dbxref=CCDS:CCDS51177.1,GeneID:73398,GenBank:NP_082805.1,MGI:MGI:1920648;Name=NP_082805.1;gbkey=CDS;gene=Nipsnap3a;product=nipsnap homolog 3A;protein_id=NP_082805.1;tag=RefSeq Select;extra_copy_number=0
CM058244.1	Liftoff	gene	51397942	51408070	.	+	.	ID=gene-Nipsnap3b;Dbxref=GeneID:66536,MGI:MGI:1913786;Name=Nipsnap3b;description=nipsnap homolog 3B;gbkey=Gene;gene=Nipsnap3b;gene_biotype=protein_coding;gene_synonym=2700063N13Rik,Nipsnap3a;coverage=1.0;sequence_ID=1.0;valid_ORFs=2;extra_copy_number=0;copy_num_ID=gene-Nipsnap3b_0
CM058244.1	Liftoff	mRNA	51397942	51408070	.	+	.	ID=rna-NM_001347099.2;Parent=gene-Nipsnap3b;Dbxref=GeneID:66536,GenBank:NM_001347099.2,MGI:MGI:1913786;Name=NM_001347099.2;gbkey=mRNA;gene=Nipsnap3b;product=nipsnap homolog 3B%2C transcript variant 2;transcript_id=NM_001347099.2;matches_ref_protein=True;valid_ORF=True;extra_copy_number=0
CM058244.1	Liftoff	exon	51397942	51398057	.	+	.	ID=exon-NM_001347099.2-1;Parent=rna-NM_001347099.2;Dbxref=GeneID:66536,GenBank:NM_001347099.2,MGI:MGI:1913786;gbkey=mRNA;gene=Nipsnap3b;product=nipsnap homolog 3B%2C transcript variant 2;transcript_id=NM_001347099.2;extra_copy_number=0
CM058244.1	Liftoff	exon	51401025	51401235	.	+	.	ID=exon-NM_001347099.2-2;Parent=rna-NM_001347099.2;Dbxref=GeneID:66536,GenBank:NM_001347099.2,MGI:MGI:1913786;gbkey=mRNA;gene=Nipsnap3b;product=nipsnap homolog 3B%2C transcript variant 2;transcript_id=NM_001347099.2;extra_copy_number=0
CM058244.1	Liftoff	exon	51403059	51403217	.	+	.	ID=exon-NM_001347099.2-3;Parent=rna-NM_001347099.2;Dbxref=GeneID:66536,GenBank:NM_001347099.2,MGI:MGI:1913786;gbkey=mRNA;gene=Nipsnap3b;product=nipsnap homolog 3B%2C transcript variant 2;transcript_id=NM_001347099.2;extra_copy_number=0
CM058244.1	Liftoff	exon	51407121	51407207	.	+	.	ID=exon-NM_001347099.2-4;Parent=rna-NM_001347099.2;Dbxref=GeneID:66536,GenBank:NM_001347099.2,MGI:MGI:1913786;gbkey=mRNA;gene=Nipsnap3b;product=nipsnap homolog 3B%2C transcript variant 2;transcript_id=NM_001347099.2;extra_copy_number=0
CM058244.1	Liftoff	exon	51407294	51408070	.	+	.	ID=exon-NM_001347099.2-5;Parent=rna-NM_001347099.2;Dbxref=GeneID:66536,GenBank:NM_001347099.2,MGI:MGI:1913786;gbkey=mRNA;gene=Nipsnap3b;product=nipsnap homolog 3B%2C transcript variant 2;transcript_id=NM_001347099.2;extra_copy_number=0
CM058244.1	Liftoff	CDS	51397998	51398057	.	+	.	ID=cds-NP_001334028.1;Parent=rna-NM_001347099.2;Dbxref=CCDS:CCDS84730.1,GeneID:66536,GenBank:NP_001334028.1,MGI:MGI:1913786;Name=NP_001334028.1;Note=isoform 2 is encoded by transcript variant 2;gbkey=CDS;gene=Nipsnap3b;product=protein NipSnap homolog 3B isoform 2;protein_id=NP_001334028.1;extra_copy_number=0
CM058244.1	Liftoff	CDS	51401025	51401235	.	+	.	ID=cds-NP_001334028.1;Parent=rna-NM_001347099.2;Dbxref=CCDS:CCDS84730.1,GeneID:66536,GenBank:NP_001334028.1,MGI:MGI:1913786;Name=NP_001334028.1;Note=isoform 2 is encoded by transcript variant 2;gbkey=CDS;gene=Nipsnap3b;product=protein NipSnap homolog 3B isoform 2;protein_id=NP_001334028.1;extra_copy_number=0
CM058244.1	Liftoff	CDS	51403059	51403217	.	+	.	ID=cds-NP_001334028.1;Parent=rna-NM_001347099.2;Dbxref=CCDS:CCDS84730.1,GeneID:66536,GenBank:NP_001334028.1,MGI:MGI:1913786;Name=NP_001334028.1;Note=isoform 2 is encoded by transcript variant 2;gbkey=CDS;gene=Nipsnap3b;product=protein NipSnap homolog 3B isoform 2;protein_id=NP_001334028.1;extra_copy_number=0
CM058244.1	Liftoff	CDS	51407121	51407207	.	+	.	ID=cds-NP_001334028.1;Parent=rna-NM_001347099.2;Dbxref=CCDS:CCDS84730.1,GeneID:66536,GenBank:NP_001334028.1,MGI:MGI:1913786;Name=NP_001334028.1;Note=isoform 2 is encoded by transcript variant 2;gbkey=CDS;gene=Nipsnap3b;product=protein NipSnap homolog 3B isoform 2;protein_id=NP_001334028.1;extra_copy_number=0
CM058244.1	Liftoff	CDS	51407294	51407370	.	+	.	ID=cds-NP_001334028.1;Parent=rna-NM_001347099.2;Dbxref=CCDS:CCDS84730.1,GeneID:66536,GenBank:NP_001334028.1,MGI:MGI:1913786;Name=NP_001334028.1;Note=isoform 2 is encoded by transcript variant 2;gbkey=CDS;gene=Nipsnap3b;product=protein NipSnap homolog 3B isoform 2;protein_id=NP_001334028.1;extra_copy_number=0
CM058244.1	Liftoff	mRNA	51397942	51408070	.	+	.	ID=rna-NM_025623.4;Parent=gene-Nipsnap3b;Dbxref=GeneID:66536,GenBank:NM_025623.4,MGI:MGI:1913786;Name=NM_025623.4;gbkey=mRNA;gene=Nipsnap3b;product=nipsnap homolog 3B%2C transcript variant 1;tag=RefSeq Select;transcript_id=NM_025623.4;matches_ref_protein=True;valid_ORF=True;extra_copy_number=0
CM058244.1	Liftoff	exon	51397942	51398057	.	+	.	ID=exon-NM_025623.4-1;Parent=rna-NM_025623.4;Dbxref=GeneID:66536,GenBank:NM_025623.4,MGI:MGI:1913786;gbkey=mRNA;gene=Nipsnap3b;product=nipsnap homolog 3B%2C transcript variant 1;tag=RefSeq Select;transcript_id=NM_025623.4;extra_copy_number=0
CM058244.1	Liftoff	exon	51401025	51401235	.	+	.	ID=exon-NM_025623.4-2;Parent=rna-NM_025623.4;Dbxref=GeneID:66536,GenBank:NM_025623.4,MGI:MGI:1913786;gbkey=mRNA;gene=Nipsnap3b;product=nipsnap homolog 3B%2C transcript variant 1;tag=RefSeq Select;transcript_id=NM_025623.4;extra_copy_number=0
CM058244.1	Liftoff	exon	51403059	51403217	.	+	.	ID=exon-NM_025623.4-3;Parent=rna-NM_025623.4;Dbxref=GeneID:66536,GenBank:NM_025623.4,MGI:MGI:1913786;gbkey=mRNA;gene=Nipsnap3b;product=nipsnap homolog 3B%2C transcript variant 1;tag=RefSeq Select;transcript_id=NM_025623.4;extra_copy_number=0
CM058244.1	Liftoff	exon	51406192	51406341	.	+	.	ID=exon-NM_025623.4-4;Parent=rna-NM_025623.4;Dbxref=GeneID:66536,GenBank:NM_025623.4,MGI:MGI:1913786;gbkey=mRNA;gene=Nipsnap3b;product=nipsnap homolog 3B%2C transcript variant 1;tag=RefSeq Select;transcript_id=NM_025623.4;extra_copy_number=0
CM058244.1	Liftoff	exon	51407121	51407207	.	+	.	ID=exon-NM_025623.4-5;Parent=rna-NM_025623.4;Dbxref=GeneID:66536,GenBank:NM_025623.4,MGI:MGI:1913786;gbkey=mRNA;gene=Nipsnap3b;product=nipsnap homolog 3B%2C transcript variant 1;tag=RefSeq Select;transcript_id=NM_025623.4;extra_copy_number=0
CM058244.1	Liftoff	exon	51407294	51408070	.	+	.	ID=exon-NM_025623.4-6;Parent=rna-NM_025623.4;Dbxref=GeneID:66536,GenBank:NM_025623.4,MGI:MGI:1913786;gbkey=mRNA;gene=Nipsnap3b;product=nipsnap homolog 3B%2C transcript variant 1;tag=RefSeq Select;transcript_id=NM_025623.4;extra_copy_number=0
CM058244.1	Liftoff	CDS	51397998	51398057	.	+	.	ID=cds-NP_079899.1;Parent=rna-NM_025623.4;Dbxref=CCDS:CCDS18186.1,GeneID:66536,GenBank:NP_079899.1,MGI:MGI:1913786;Name=NP_079899.1;Note=isoform 1 is encoded by transcript variant 1;gbkey=CDS;gene=Nipsnap3b;product=protein NipSnap homolog 3B isoform 1;protein_id=NP_079899.1;tag=RefSeq Select;extra_copy_number=0
CM058244.1	Liftoff	CDS	51401025	51401235	.	+	.	ID=cds-NP_079899.1;Parent=rna-NM_025623.4;Dbxref=CCDS:CCDS18186.1,GeneID:66536,GenBank:NP_079899.1,MGI:MGI:1913786;Name=NP_079899.1;Note=isoform 1 is encoded by transcript variant 1;gbkey=CDS;gene=Nipsnap3b;product=protein NipSnap homolog 3B isoform 1;protein_id=NP_079899.1;tag=RefSeq Select;extra_copy_number=0
CM058244.1	Liftoff	CDS	51403059	51403217	.	+	.	ID=cds-NP_079899.1;Parent=rna-NM_025623.4;Dbxref=CCDS:CCDS18186.1,GeneID:66536,GenBank:NP_079899.1,MGI:MGI:1913786;Name=NP_079899.1;Note=isoform 1 is encoded by transcript variant 1;gbkey=CDS;gene=Nipsnap3b;product=protein NipSnap homolog 3B isoform 1;protein_id=NP_079899.1;tag=RefSeq Select;extra_copy_number=0
CM058244.1	Liftoff	CDS	51406192	51406341	.	+	.	ID=cds-NP_079899.1;Parent=rna-NM_025623.4;Dbxref=CCDS:CCDS18186.1,GeneID:66536,GenBank:NP_079899.1,MGI:MGI:1913786;Name=NP_079899.1;Note=isoform 1 is encoded by transcript variant 1;gbkey=CDS;gene=Nipsnap3b;product=protein NipSnap homolog 3B isoform 1;protein_id=NP_079899.1;tag=RefSeq Select;extra_copy_number=0
CM058244.1	Liftoff	CDS	51407121	51407207	.	+	.	ID=cds-NP_079899.1;Parent=rna-NM_025623.4;Dbxref=CCDS:CCDS18186.1,GeneID:66536,GenBank:NP_079899.1,MGI:MGI:1913786;Name=NP_079899.1;Note=isoform 1 is encoded by transcript variant 1;gbkey=CDS;gene=Nipsnap3b;product=protein NipSnap homolog 3B isoform 1;protein_id=NP_079899.1;tag=RefSeq Select;extra_copy_number=0
CM058244.1	Liftoff	CDS	51407294	51407370	.	+	.	ID=cds-NP_079899.1;Parent=rna-NM_025623.4;Dbxref=CCDS:CCDS18186.1,GeneID:66536,GenBank:NP_079899.1,MGI:MGI:1913786;Name=NP_079899.1;Note=isoform 1 is encoded by transcript variant 1;gbkey=CDS;gene=Nipsnap3b;product=protein NipSnap homolog 3B isoform 1;protein_id=NP_079899.1;tag=RefSeq Select;extra_copy_number=0
CM058244.1	Liftoff	gene	51416799	51546140	.	-	.	ID=gene-Abca1;Dbxref=GeneID:11303,MGI:MGI:99607;Name=Abca1;description=ATP-binding cassette%2C sub-family A (ABC1)%2C member 1;gbkey=Gene;gene=Abca1;gene_biotype=protein_coding;gene_synonym=ABC-1,Abc1;coverage=1.0;sequence_ID=1.0;valid_ORFs=3;extra_copy_number=0;copy_num_ID=gene-Abca1_0
CM058244.1	Liftoff	mRNA	51416799	51546047	.	-	.	ID=rna-NM_013454.3;Parent=gene-Abca1;Dbxref=GeneID:11303,GenBank:NM_013454.3,MGI:MGI:99607;Name=NM_013454.3;gbkey=mRNA;gene=Abca1;product=ATP-binding cassette%2C sub-family A (ABC1)%2C member 1;tag=RefSeq Select;transcript_id=NM_013454.3;matches_ref_protein=True;valid_ORF=True;extra_copy_number=0
CM058244.1	Liftoff	exon	51416799	51420093	.	-	.	ID=exon-NM_013454.3-50;Parent=rna-NM_013454.3;Dbxref=GeneID:11303,GenBank:NM_013454.3,MGI:MGI:99607;gbkey=mRNA;gene=Abca1;product=ATP-binding cassette%2C sub-family A (ABC1)%2C member 1;tag=RefSeq Select;transcript_id=NM_013454.3;extra_copy_number=0
CM058244.1	Liftoff	exon	51421347	51421590	.	-	.	ID=exon-NM_013454.3-49;Parent=rna-NM_013454.3;Dbxref=GeneID:11303,GenBank:NM_013454.3,MGI:MGI:99607;gbkey=mRNA;gene=Abca1;product=ATP-binding cassette%2C sub-family A (ABC1)%2C member 1;tag=RefSeq Select;transcript_id=NM_013454.3;extra_copy_number=0
CM058244.1	Liftoff	exon	51422272	51422364	.	-	.	ID=exon-NM_013454.3-48;Parent=rna-NM_013454.3;Dbxref=GeneID:11303,GenBank:NM_013454.3,MGI:MGI:99607;gbkey=mRNA;gene=Abca1;product=ATP-binding cassette%2C sub-family A (ABC1)%2C member 1;tag=RefSeq Select;transcript_id=NM_013454.3;extra_copy_number=0
CM058244.1	Liftoff	exon	51422883	51422986	.	-	.	ID=exon-NM_013454.3-47;Parent=rna-NM_013454.3;Dbxref=GeneID:11303,GenBank:NM_013454.3,MGI:MGI:99607;gbkey=mRNA;gene=Abca1;product=ATP-binding cassette%2C sub-family A (ABC1)%2C member 1;tag=RefSeq Select;transcript_id=NM_013454.3;extra_copy_number=0
CM058244.1	Liftoff	exon	51424167	51424301	.	-	.	ID=exon-NM_013454.3-46;Parent=rna-NM_013454.3;Dbxref=GeneID:11303,GenBank:NM_013454.3,MGI:MGI:99607;gbkey=mRNA;gene=Abca1;product=ATP-binding cassette%2C sub-family A (ABC1)%2C member 1;tag=RefSeq Select;transcript_id=NM_013454.3;extra_copy_number=0
CM058244.1	Liftoff	exon	51424629	51424770	.	-	.	ID=exon-NM_013454.3-45;Parent=rna-NM_013454.3;Dbxref=GeneID:11303,GenBank:NM_013454.3,MGI:MGI:99607;gbkey=mRNA;gene=Abca1;product=ATP-binding cassette%2C sub-family A (ABC1)%2C member 1;tag=RefSeq Select;transcript_id=NM_013454.3;extra_copy_number=0
CM058244.1	Liftoff	exon	51426729	51426835	.	-	.	ID=exon-NM_013454.3-44;Parent=rna-NM_013454.3;Dbxref=GeneID:11303,GenBank:NM_013454.3,MGI:MGI:99607;gbkey=mRNA;gene=Abca1;product=ATP-binding cassette%2C sub-family A (ABC1)%2C member 1;tag=RefSeq Select;transcript_id=NM_013454.3;extra_copy_number=0
CM058244.1	Liftoff	exon	51427549	51427611	.	-	.	ID=exon-NM_013454.3-43;Parent=rna-NM_013454.3;Dbxref=GeneID:11303,GenBank:NM_013454.3,MGI:MGI:99607;gbkey=mRNA;gene=Abca1;product=ATP-binding cassette%2C sub-family A (ABC1)%2C member 1;tag=RefSeq Select;transcript_id=NM_013454.3;extra_copy_number=0
CM058244.1	Liftoff	exon	51428324	51428444	.	-	.	ID=exon-NM_013454.3-42;Parent=rna-NM_013454.3;Dbxref=GeneID:11303,GenBank:NM_013454.3,MGI:MGI:99607;gbkey=mRNA;gene=Abca1;product=ATP-binding cassette%2C sub-family A (ABC1)%2C member 1;tag=RefSeq Select;transcript_id=NM_013454.3;extra_copy_number=0
CM058244.1	Liftoff	exon	51428674	51428803	.	-	.	ID=exon-NM_013454.3-41;Parent=rna-NM_013454.3;Dbxref=GeneID:11303,GenBank:NM_013454.3,MGI:MGI:99607;gbkey=mRNA;gene=Abca1;product=ATP-binding cassette%2C sub-family A (ABC1)%2C member 1;tag=RefSeq Select;transcript_id=NM_013454.3;extra_copy_number=0
CM058244.1	Liftoff	exon	51430193	51430316	.	-	.	ID=exon-NM_013454.3-40;Parent=rna-NM_013454.3;Dbxref=GeneID:11303,GenBank:NM_013454.3,MGI:MGI:99607;gbkey=mRNA;gene=Abca1;product=ATP-binding cassette%2C sub-family A (ABC1)%2C member 1;tag=RefSeq Select;transcript_id=NM_013454.3;extra_copy_number=0
CM058244.1	Liftoff	exon	51431853	51431997	.	-	.	ID=exon-NM_013454.3-39;Parent=rna-NM_013454.3;Dbxref=GeneID:11303,GenBank:NM_013454.3,MGI:MGI:99607;gbkey=mRNA;gene=Abca1;product=ATP-binding cassette%2C sub-family A (ABC1)%2C member 1;tag=RefSeq Select;transcript_id=NM_013454.3;extra_copy_number=0
CM058244.1	Liftoff	exon	51432108	51432223	.	-	.	ID=exon-NM_013454.3-38;Parent=rna-NM_013454.3;Dbxref=GeneID:11303,GenBank:NM_013454.3,MGI:MGI:99607;gbkey=mRNA;gene=Abca1;product=ATP-binding cassette%2C sub-family A (ABC1)%2C member 1;tag=RefSeq Select;transcript_id=NM_013454.3;extra_copy_number=0
CM058244.1	Liftoff	exon	51435034	51435211	.	-	.	ID=exon-NM_013454.3-37;Parent=rna-NM_013454.3;Dbxref=GeneID:11303,GenBank:NM_013454.3,MGI:MGI:99607;gbkey=mRNA;gene=Abca1;product=ATP-binding cassette%2C sub-family A (ABC1)%2C member 1;tag=RefSeq Select;transcript_id=NM_013454.3;extra_copy_number=0
CM058244.1	Liftoff	exon	51436367	51436536	.	-	.	ID=exon-NM_013454.3-36;Parent=rna-NM_013454.3;Dbxref=GeneID:11303,GenBank:NM_013454.3,MGI:MGI:99607;gbkey=mRNA;gene=Abca1;product=ATP-binding cassette%2C sub-family A (ABC1)%2C member 1;tag=RefSeq Select;transcript_id=NM_013454.3;extra_copy_number=0
CM058244.1	Liftoff	exon	51437013	51437087	.	-	.	ID=exon-NM_013454.3-35;Parent=rna-NM_013454.3;Dbxref=GeneID:11303,GenBank:NM_013454.3,MGI:MGI:99607;gbkey=mRNA;gene=Abca1;product=ATP-binding cassette%2C sub-family A (ABC1)%2C member 1;tag=RefSeq Select;transcript_id=NM_013454.3;extra_copy_number=0
CM058244.1	Liftoff	exon	51445335	51445440	.	-	.	ID=exon-NM_013454.3-34;Parent=rna-NM_013454.3;Dbxref=GeneID:11303,GenBank:NM_013454.3,MGI:MGI:99607;gbkey=mRNA;gene=Abca1;product=ATP-binding cassette%2C sub-family A (ABC1)%2C member 1;tag=RefSeq Select;transcript_id=NM_013454.3;extra_copy_number=0
CM058244.1	Liftoff	exon	51446411	51446443	.	-	.	ID=exon-NM_013454.3-33;Parent=rna-NM_013454.3;Dbxref=GeneID:11303,GenBank:NM_013454.3,MGI:MGI:99607;gbkey=mRNA;gene=Abca1;product=ATP-binding cassette%2C sub-family A (ABC1)%2C member 1;tag=RefSeq Select;transcript_id=NM_013454.3;extra_copy_number=0
CM058244.1	Liftoff	exon	51447565	51447659	.	-	.	ID=exon-NM_013454.3-32;Parent=rna-NM_013454.3;Dbxref=GeneID:11303,GenBank:NM_013454.3,MGI:MGI:99607;gbkey=mRNA;gene=Abca1;product=ATP-binding cassette%2C sub-family A (ABC1)%2C member 1;tag=RefSeq Select;transcript_id=NM_013454.3;extra_copy_number=0
CM058244.1	Liftoff	exon	51448468	51448657	.	-	.	ID=exon-NM_013454.3-31;Parent=rna-NM_013454.3;Dbxref=GeneID:11303,GenBank:NM_013454.3,MGI:MGI:99607;gbkey=mRNA;gene=Abca1;product=ATP-binding cassette%2C sub-family A (ABC1)%2C member 1;tag=RefSeq Select;transcript_id=NM_013454.3;extra_copy_number=0
CM058244.1	Liftoff	exon	51451979	51452077	.	-	.	ID=exon-NM_013454.3-30;Parent=rna-NM_013454.3;Dbxref=GeneID:11303,GenBank:NM_013454.3,MGI:MGI:99607;gbkey=mRNA;gene=Abca1;product=ATP-binding cassette%2C sub-family A (ABC1)%2C member 1;tag=RefSeq Select;transcript_id=NM_013454.3;extra_copy_number=0
CM058244.1	Liftoff	exon	51453109	51453233	.	-	.	ID=exon-NM_013454.3-29;Parent=rna-NM_013454.3;Dbxref=GeneID:11303,GenBank:NM_013454.3,MGI:MGI:99607;gbkey=mRNA;gene=Abca1;product=ATP-binding cassette%2C sub-family A (ABC1)%2C member 1;tag=RefSeq Select;transcript_id=NM_013454.3;extra_copy_number=0
CM058244.1	Liftoff	exon	51454765	51454913	.	-	.	ID=exon-NM_013454.3-28;Parent=rna-NM_013454.3;Dbxref=GeneID:11303,GenBank:NM_013454.3,MGI:MGI:99607;gbkey=mRNA;gene=Abca1;product=ATP-binding cassette%2C sub-family A (ABC1)%2C member 1;tag=RefSeq Select;transcript_id=NM_013454.3;extra_copy_number=0
CM058244.1	Liftoff	exon	51455870	51455983	.	-	.	ID=exon-NM_013454.3-27;Parent=rna-NM_013454.3;Dbxref=GeneID:11303,GenBank:NM_013454.3,MGI:MGI:99607;gbkey=mRNA;gene=Abca1;product=ATP-binding cassette%2C sub-family A (ABC1)%2C member 1;tag=RefSeq Select;transcript_id=NM_013454.3;extra_copy_number=0
CM058244.1	Liftoff	exon	51456154	51456202	.	-	.	ID=exon-NM_013454.3-26;Parent=rna-NM_013454.3;Dbxref=GeneID:11303,GenBank:NM_013454.3,MGI:MGI:99607;gbkey=mRNA;gene=Abca1;product=ATP-binding cassette%2C sub-family A (ABC1)%2C member 1;tag=RefSeq Select;transcript_id=NM_013454.3;extra_copy_number=0
CM058244.1	Liftoff	exon	51457901	51458103	.	-	.	ID=exon-NM_013454.3-25;Parent=rna-NM_013454.3;Dbxref=GeneID:11303,GenBank:NM_013454.3,MGI:MGI:99607;gbkey=mRNA;gene=Abca1;product=ATP-binding cassette%2C sub-family A (ABC1)%2C member 1;tag=RefSeq Select;transcript_id=NM_013454.3;extra_copy_number=0
CM058244.1	Liftoff	exon	51458976	51459048	.	-	.	ID=exon-NM_013454.3-24;Parent=rna-NM_013454.3;Dbxref=GeneID:11303,GenBank:NM_013454.3,MGI:MGI:99607;gbkey=mRNA;gene=Abca1;product=ATP-binding cassette%2C sub-family A (ABC1)%2C member 1;tag=RefSeq Select;transcript_id=NM_013454.3;extra_copy_number=0
CM058244.1	Liftoff	exon	51460298	51460518	.	-	.	ID=exon-NM_013454.3-23;Parent=rna-NM_013454.3;Dbxref=GeneID:11303,GenBank:NM_013454.3,MGI:MGI:99607;gbkey=mRNA;gene=Abca1;product=ATP-binding cassette%2C sub-family A (ABC1)%2C member 1;tag=RefSeq Select;transcript_id=NM_013454.3;extra_copy_number=0
CM058244.1	Liftoff	exon	51461209	51461346	.	-	.	ID=exon-NM_013454.3-22;Parent=rna-NM_013454.3;Dbxref=GeneID:11303,GenBank:NM_013454.3,MGI:MGI:99607;gbkey=mRNA;gene=Abca1;product=ATP-binding cassette%2C sub-family A (ABC1)%2C member 1;tag=RefSeq Select;transcript_id=NM_013454.3;extra_copy_number=0
CM058244.1	Liftoff	exon	51461525	51461667	.	-	.	ID=exon-NM_013454.3-21;Parent=rna-NM_013454.3;Dbxref=GeneID:11303,GenBank:NM_013454.3,MGI:MGI:99607;gbkey=mRNA;gene=Abca1;product=ATP-binding cassette%2C sub-family A (ABC1)%2C member 1;tag=RefSeq Select;transcript_id=NM_013454.3;extra_copy_number=0
CM058244.1	Liftoff	exon	51462969	51463100	.	-	.	ID=exon-NM_013454.3-20;Parent=rna-NM_013454.3;Dbxref=GeneID:11303,GenBank:NM_013454.3,MGI:MGI:99607;gbkey=mRNA;gene=Abca1;product=ATP-binding cassette%2C sub-family A (ABC1)%2C member 1;tag=RefSeq Select;transcript_id=NM_013454.3;extra_copy_number=0
CM058244.1	Liftoff	exon	51464021	51464192	.	-	.	ID=exon-NM_013454.3-19;Parent=rna-NM_013454.3;Dbxref=GeneID:11303,GenBank:NM_013454.3,MGI:MGI:99607;gbkey=mRNA;gene=Abca1;product=ATP-binding cassette%2C sub-family A (ABC1)%2C member 1;tag=RefSeq Select;transcript_id=NM_013454.3;extra_copy_number=0
CM058244.1	Liftoff	exon	51465649	51465762	.	-	.	ID=exon-NM_013454.3-18;Parent=rna-NM_013454.3;Dbxref=GeneID:11303,GenBank:NM_013454.3,MGI:MGI:99607;gbkey=mRNA;gene=Abca1;product=ATP-binding cassette%2C sub-family A (ABC1)%2C member 1;tag=RefSeq Select;transcript_id=NM_013454.3;extra_copy_number=0
CM058244.1	Liftoff	exon	51466844	51467048	.	-	.	ID=exon-NM_013454.3-17;Parent=rna-NM_013454.3;Dbxref=GeneID:11303,GenBank:NM_013454.3,MGI:MGI:99607;gbkey=mRNA;gene=Abca1;product=ATP-binding cassette%2C sub-family A (ABC1)%2C member 1;tag=RefSeq Select;transcript_id=NM_013454.3;extra_copy_number=0
CM058244.1	Liftoff	exon	51468000	51468221	.	-	.	ID=exon-NM_013454.3-16;Parent=rna-NM_013454.3;Dbxref=GeneID:11303,GenBank:NM_013454.3,MGI:MGI:99607;gbkey=mRNA;gene=Abca1;product=ATP-binding cassette%2C sub-family A (ABC1)%2C member 1;tag=RefSeq Select;transcript_id=NM_013454.3;extra_copy_number=0
CM058244.1	Liftoff	exon	51469795	51470017	.	-	.	ID=exon-NM_013454.3-15;Parent=rna-NM_013454.3;Dbxref=GeneID:11303,GenBank:NM_013454.3,MGI:MGI:99607;gbkey=mRNA;gene=Abca1;product=ATP-binding cassette%2C sub-family A (ABC1)%2C member 1;tag=RefSeq Select;transcript_id=NM_013454.3;extra_copy_number=0
CM058244.1	Liftoff	exon	51470462	51470638	.	-	.	ID=exon-NM_013454.3-14;Parent=rna-NM_013454.3;Dbxref=GeneID:11303,GenBank:NM_013454.3,MGI:MGI:99607;gbkey=mRNA;gene=Abca1;product=ATP-binding cassette%2C sub-family A (ABC1)%2C member 1;tag=RefSeq Select;transcript_id=NM_013454.3;extra_copy_number=0
CM058244.1	Liftoff	exon	51471174	51471379	.	-	.	ID=exon-NM_013454.3-13;Parent=rna-NM_013454.3;Dbxref=GeneID:11303,GenBank:NM_013454.3,MGI:MGI:99607;gbkey=mRNA;gene=Abca1;product=ATP-binding cassette%2C sub-family A (ABC1)%2C member 1;tag=RefSeq Select;transcript_id=NM_013454.3;extra_copy_number=0
CM058244.1	Liftoff	exon	51472071	51472268	.	-	.	ID=exon-NM_013454.3-12;Parent=rna-NM_013454.3;Dbxref=GeneID:11303,GenBank:NM_013454.3,MGI:MGI:99607;gbkey=mRNA;gene=Abca1;product=ATP-binding cassette%2C sub-family A (ABC1)%2C member 1;tag=RefSeq Select;transcript_id=NM_013454.3;extra_copy_number=0
CM058244.1	Liftoff	exon	51475877	51475993	.	-	.	ID=exon-NM_013454.3-11;Parent=rna-NM_013454.3;Dbxref=GeneID:11303,GenBank:NM_013454.3,MGI:MGI:99607;gbkey=mRNA;gene=Abca1;product=ATP-binding cassette%2C sub-family A (ABC1)%2C member 1;tag=RefSeq Select;transcript_id=NM_013454.3;extra_copy_number=0
CM058244.1	Liftoff	exon	51476332	51476471	.	-	.	ID=exon-NM_013454.3-10;Parent=rna-NM_013454.3;Dbxref=GeneID:11303,GenBank:NM_013454.3,MGI:MGI:99607;gbkey=mRNA;gene=Abca1;product=ATP-binding cassette%2C sub-family A (ABC1)%2C member 1;tag=RefSeq Select;transcript_id=NM_013454.3;extra_copy_number=0
CM058244.1	Liftoff	exon	51478807	51479047	.	-	.	ID=exon-NM_013454.3-9;Parent=rna-NM_013454.3;Dbxref=GeneID:11303,GenBank:NM_013454.3,MGI:MGI:99607;gbkey=mRNA;gene=Abca1;product=ATP-binding cassette%2C sub-family A (ABC1)%2C member 1;tag=RefSeq Select;transcript_id=NM_013454.3;extra_copy_number=0
CM058244.1	Liftoff	exon	51481663	51481755	.	-	.	ID=exon-NM_013454.3-8;Parent=rna-NM_013454.3;Dbxref=GeneID:11303,GenBank:NM_013454.3,MGI:MGI:99607;gbkey=mRNA;gene=Abca1;product=ATP-binding cassette%2C sub-family A (ABC1)%2C member 1;tag=RefSeq Select;transcript_id=NM_013454.3;extra_copy_number=0
CM058244.1	Liftoff	exon	51493082	51493258	.	-	.	ID=exon-NM_013454.3-7;Parent=rna-NM_013454.3;Dbxref=GeneID:11303,GenBank:NM_013454.3,MGI:MGI:99607;gbkey=mRNA;gene=Abca1;product=ATP-binding cassette%2C sub-family A (ABC1)%2C member 1;tag=RefSeq Select;transcript_id=NM_013454.3;extra_copy_number=0
CM058244.1	Liftoff	exon	51495240	51495361	.	-	.	ID=exon-NM_013454.3-6;Parent=rna-NM_013454.3;Dbxref=GeneID:11303,GenBank:NM_013454.3,MGI:MGI:99607;gbkey=mRNA;gene=Abca1;product=ATP-binding cassette%2C sub-family A (ABC1)%2C member 1;tag=RefSeq Select;transcript_id=NM_013454.3;extra_copy_number=0
CM058244.1	Liftoff	exon	51513745	51513863	.	-	.	ID=exon-NM_013454.3-5;Parent=rna-NM_013454.3;Dbxref=GeneID:11303,GenBank:NM_013454.3,MGI:MGI:99607;gbkey=mRNA;gene=Abca1;product=ATP-binding cassette%2C sub-family A (ABC1)%2C member 1;tag=RefSeq Select;transcript_id=NM_013454.3;extra_copy_number=0
CM058244.1	Liftoff	exon	51514869	51515010	.	-	.	ID=exon-NM_013454.3-4;Parent=rna-NM_013454.3;Dbxref=GeneID:11303,GenBank:NM_013454.3,MGI:MGI:99607;gbkey=mRNA;gene=Abca1;product=ATP-binding cassette%2C sub-family A (ABC1)%2C member 1;tag=RefSeq Select;transcript_id=NM_013454.3;extra_copy_number=0
CM058244.1	Liftoff	exon	51519070	51519163	.	-	.	ID=exon-NM_013454.3-3;Parent=rna-NM_013454.3;Dbxref=GeneID:11303,GenBank:NM_013454.3,MGI:MGI:99607;gbkey=mRNA;gene=Abca1;product=ATP-binding cassette%2C sub-family A (ABC1)%2C member 1;tag=RefSeq Select;transcript_id=NM_013454.3;extra_copy_number=0
CM058244.1	Liftoff	exon	51530079	51530244	.	-	.	ID=exon-NM_013454.3-2;Parent=rna-NM_013454.3;Dbxref=GeneID:11303,GenBank:NM_013454.3,MGI:MGI:99607;gbkey=mRNA;gene=Abca1;product=ATP-binding cassette%2C sub-family A (ABC1)%2C member 1;tag=RefSeq Select;transcript_id=NM_013454.3;extra_copy_number=0
CM058244.1	Liftoff	exon	51545828	51546047	.	-	.	ID=exon-NM_013454.3-1;Parent=rna-NM_013454.3;Dbxref=GeneID:11303,GenBank:NM_013454.3,MGI:MGI:99607;gbkey=mRNA;gene=Abca1;product=ATP-binding cassette%2C sub-family A (ABC1)%2C member 1;tag=RefSeq Select;transcript_id=NM_013454.3;extra_copy_number=0
CM058244.1	Liftoff	CDS	51419953	51420093	.	-	.	ID=cds-NP_038482.3;Parent=rna-NM_013454.3;Dbxref=CCDS:CCDS18187.1,GeneID:11303,GenBank:NP_038482.3,MGI:MGI:99607;Name=NP_038482.3;gbkey=CDS;gene=Abca1;product=phospholipid-transporting ATPase ABCA1;protein_id=NP_038482.3;tag=RefSeq Select;extra_copy_number=0
CM058244.1	Liftoff	CDS	51421347	51421590	.	-	.	ID=cds-NP_038482.3;Parent=rna-NM_013454.3;Dbxref=CCDS:CCDS18187.1,GeneID:11303,GenBank:NP_038482.3,MGI:MGI:99607;Name=NP_038482.3;gbkey=CDS;gene=Abca1;product=phospholipid-transporting ATPase ABCA1;protein_id=NP_038482.3;tag=RefSeq Select;extra_copy_number=0
CM058244.1	Liftoff	CDS	51422272	51422364	.	-	.	ID=cds-NP_038482.3;Parent=rna-NM_013454.3;Dbxref=CCDS:CCDS18187.1,GeneID:11303,GenBank:NP_038482.3,MGI:MGI:99607;Name=NP_038482.3;gbkey=CDS;gene=Abca1;product=phospholipid-transporting ATPase ABCA1;protein_id=NP_038482.3;tag=RefSeq Select;extra_copy_number=0
CM058244.1	Liftoff	CDS	51422883	51422986	.	-	.	ID=cds-NP_038482.3;Parent=rna-NM_013454.3;Dbxref=CCDS:CCDS18187.1,GeneID:11303,GenBank:NP_038482.3,MGI:MGI:99607;Name=NP_038482.3;gbkey=CDS;gene=Abca1;product=phospholipid-transporting ATPase ABCA1;protein_id=NP_038482.3;tag=RefSeq Select;extra_copy_number=0
CM058244.1	Liftoff	CDS	51424167	51424301	.	-	.	ID=cds-NP_038482.3;Parent=rna-NM_013454.3;Dbxref=CCDS:CCDS18187.1,GeneID:11303,GenBank:NP_038482.3,MGI:MGI:99607;Name=NP_038482.3;gbkey=CDS;gene=Abca1;product=phospholipid-transporting ATPase ABCA1;protein_id=NP_038482.3;tag=RefSeq Select;extra_copy_number=0
CM058244.1	Liftoff	CDS	51424629	51424770	.	-	.	ID=cds-NP_038482.3;Parent=rna-NM_013454.3;Dbxref=CCDS:CCDS18187.1,GeneID:11303,GenBank:NP_038482.3,MGI:MGI:99607;Name=NP_038482.3;gbkey=CDS;gene=Abca1;product=phospholipid-transporting ATPase ABCA1;protein_id=NP_038482.3;tag=RefSeq Select;extra_copy_number=0
CM058244.1	Liftoff	CDS	51426729	51426835	.	-	.	ID=cds-NP_038482.3;Parent=rna-NM_013454.3;Dbxref=CCDS:CCDS18187.1,GeneID:11303,GenBank:NP_038482.3,MGI:MGI:99607;Name=NP_038482.3;gbkey=CDS;gene=Abca1;product=phospholipid-transporting ATPase ABCA1;protein_id=NP_038482.3;tag=RefSeq Select;extra_copy_number=0
CM058244.1	Liftoff	CDS	51427549	51427611	.	-	.	ID=cds-NP_038482.3;Parent=rna-NM_013454.3;Dbxref=CCDS:CCDS18187.1,GeneID:11303,GenBank:NP_038482.3,MGI:MGI:99607;Name=NP_038482.3;gbkey=CDS;gene=Abca1;product=phospholipid-transporting ATPase ABCA1;protein_id=NP_038482.3;tag=RefSeq Select;extra_copy_number=0
CM058244.1	Liftoff	CDS	51428324	51428444	.	-	.	ID=cds-NP_038482.3;Parent=rna-NM_013454.3;Dbxref=CCDS:CCDS18187.1,GeneID:11303,GenBank:NP_038482.3,MGI:MGI:99607;Name=NP_038482.3;gbkey=CDS;gene=Abca1;product=phospholipid-transporting ATPase ABCA1;protein_id=NP_038482.3;tag=RefSeq Select;extra_copy_number=0
CM058244.1	Liftoff	CDS	51428674	51428803	.	-	.	ID=cds-NP_038482.3;Parent=rna-NM_013454.3;Dbxref=CCDS:CCDS18187.1,GeneID:11303,GenBank:NP_038482.3,MGI:MGI:99607;Name=NP_038482.3;gbkey=CDS;gene=Abca1;product=phospholipid-transporting ATPase ABCA1;protein_id=NP_038482.3;tag=RefSeq Select;extra_copy_number=0
CM058244.1	Liftoff	CDS	51430193	51430316	.	-	.	ID=cds-NP_038482.3;Parent=rna-NM_013454.3;Dbxref=CCDS:CCDS18187.1,GeneID:11303,GenBank:NP_038482.3,MGI:MGI:99607;Name=NP_038482.3;gbkey=CDS;gene=Abca1;product=phospholipid-transporting ATPase ABCA1;protein_id=NP_038482.3;tag=RefSeq Select;extra_copy_number=0
CM058244.1	Liftoff	CDS	51431853	51431997	.	-	.	ID=cds-NP_038482.3;Parent=rna-NM_013454.3;Dbxref=CCDS:CCDS18187.1,GeneID:11303,GenBank:NP_038482.3,MGI:MGI:99607;Name=NP_038482.3;gbkey=CDS;gene=Abca1;product=phospholipid-transporting ATPase ABCA1;protein_id=NP_038482.3;tag=RefSeq Select;extra_copy_number=0
CM058244.1	Liftoff	CDS	51432108	51432223	.	-	.	ID=cds-NP_038482.3;Parent=rna-NM_013454.3;Dbxref=CCDS:CCDS18187.1,GeneID:11303,GenBank:NP_038482.3,MGI:MGI:99607;Name=NP_038482.3;gbkey=CDS;gene=Abca1;product=phospholipid-transporting ATPase ABCA1;protein_id=NP_038482.3;tag=RefSeq Select;extra_copy_number=0
CM058244.1	Liftoff	CDS	51435034	51435211	.	-	.	ID=cds-NP_038482.3;Parent=rna-NM_013454.3;Dbxref=CCDS:CCDS18187.1,GeneID:11303,GenBank:NP_038482.3,MGI:MGI:99607;Name=NP_038482.3;gbkey=CDS;gene=Abca1;product=phospholipid-transporting ATPase ABCA1;protein_id=NP_038482.3;tag=RefSeq Select;extra_copy_number=0
CM058244.1	Liftoff	CDS	51436367	51436536	.	-	.	ID=cds-NP_038482.3;Parent=rna-NM_013454.3;Dbxref=CCDS:CCDS18187.1,GeneID:11303,GenBank:NP_038482.3,MGI:MGI:99607;Name=NP_038482.3;gbkey=CDS;gene=Abca1;product=phospholipid-transporting ATPase ABCA1;protein_id=NP_038482.3;tag=RefSeq Select;extra_copy_number=0
CM058244.1	Liftoff	CDS	51437013	51437087	.	-	.	ID=cds-NP_038482.3;Parent=rna-NM_013454.3;Dbxref=CCDS:CCDS18187.1,GeneID:11303,GenBank:NP_038482.3,MGI:MGI:99607;Name=NP_038482.3;gbkey=CDS;gene=Abca1;product=phospholipid-transporting ATPase ABCA1;protein_id=NP_038482.3;tag=RefSeq Select;extra_copy_number=0
CM058244.1	Liftoff	CDS	51445335	51445440	.	-	.	ID=cds-NP_038482.3;Parent=rna-NM_013454.3;Dbxref=CCDS:CCDS18187.1,GeneID:11303,GenBank:NP_038482.3,MGI:MGI:99607;Name=NP_038482.3;gbkey=CDS;gene=Abca1;product=phospholipid-transporting ATPase ABCA1;protein_id=NP_038482.3;tag=RefSeq Select;extra_copy_number=0
CM058244.1	Liftoff	CDS	51446411	51446443	.	-	.	ID=cds-NP_038482.3;Parent=rna-NM_013454.3;Dbxref=CCDS:CCDS18187.1,GeneID:11303,GenBank:NP_038482.3,MGI:MGI:99607;Name=NP_038482.3;gbkey=CDS;gene=Abca1;product=phospholipid-transporting ATPase ABCA1;protein_id=NP_038482.3;tag=RefSeq Select;extra_copy_number=0
CM058244.1	Liftoff	CDS	51447565	51447659	.	-	.	ID=cds-NP_038482.3;Parent=rna-NM_013454.3;Dbxref=CCDS:CCDS18187.1,GeneID:11303,GenBank:NP_038482.3,MGI:MGI:99607;Name=NP_038482.3;gbkey=CDS;gene=Abca1;product=phospholipid-transporting ATPase ABCA1;protein_id=NP_038482.3;tag=RefSeq Select;extra_copy_number=0
CM058244.1	Liftoff	CDS	51448468	51448657	.	-	.	ID=cds-NP_038482.3;Parent=rna-NM_013454.3;Dbxref=CCDS:CCDS18187.1,GeneID:11303,GenBank:NP_038482.3,MGI:MGI:99607;Name=NP_038482.3;gbkey=CDS;gene=Abca1;product=phospholipid-transporting ATPase ABCA1;protein_id=NP_038482.3;tag=RefSeq Select;extra_copy_number=0
CM058244.1	Liftoff	CDS	51451979	51452077	.	-	.	ID=cds-NP_038482.3;Parent=rna-NM_013454.3;Dbxref=CCDS:CCDS18187.1,GeneID:11303,GenBank:NP_038482.3,MGI:MGI:99607;Name=NP_038482.3;gbkey=CDS;gene=Abca1;product=phospholipid-transporting ATPase ABCA1;protein_id=NP_038482.3;tag=RefSeq Select;extra_copy_number=0
CM058244.1	Liftoff	CDS	51453109	51453233	.	-	.	ID=cds-NP_038482.3;Parent=rna-NM_013454.3;Dbxref=CCDS:CCDS18187.1,GeneID:11303,GenBank:NP_038482.3,MGI:MGI:99607;Name=NP_038482.3;gbkey=CDS;gene=Abca1;product=phospholipid-transporting ATPase ABCA1;protein_id=NP_038482.3;tag=RefSeq Select;extra_copy_number=0
CM058244.1	Liftoff	CDS	51454765	51454913	.	-	.	ID=cds-NP_038482.3;Parent=rna-NM_013454.3;Dbxref=CCDS:CCDS18187.1,GeneID:11303,GenBank:NP_038482.3,MGI:MGI:99607;Name=NP_038482.3;gbkey=CDS;gene=Abca1;product=phospholipid-transporting ATPase ABCA1;protein_id=NP_038482.3;tag=RefSeq Select;extra_copy_number=0
CM058244.1	Liftoff	CDS	51455870	51455983	.	-	.	ID=cds-NP_038482.3;Parent=rna-NM_013454.3;Dbxref=CCDS:CCDS18187.1,GeneID:11303,GenBank:NP_038482.3,MGI:MGI:99607;Name=NP_038482.3;gbkey=CDS;gene=Abca1;product=phospholipid-transporting ATPase ABCA1;protein_id=NP_038482.3;tag=RefSeq Select;extra_copy_number=0
CM058244.1	Liftoff	CDS	51456154	51456202	.	-	.	ID=cds-NP_038482.3;Parent=rna-NM_013454.3;Dbxref=CCDS:CCDS18187.1,GeneID:11303,GenBank:NP_038482.3,MGI:MGI:99607;Name=NP_038482.3;gbkey=CDS;gene=Abca1;product=phospholipid-transporting ATPase ABCA1;protein_id=NP_038482.3;tag=RefSeq Select;extra_copy_number=0
CM058244.1	Liftoff	CDS	51457901	51458103	.	-	.	ID=cds-NP_038482.3;Parent=rna-NM_013454.3;Dbxref=CCDS:CCDS18187.1,GeneID:11303,GenBank:NP_038482.3,MGI:MGI:99607;Name=NP_038482.3;gbkey=CDS;gene=Abca1;product=phospholipid-transporting ATPase ABCA1;protein_id=NP_038482.3;tag=RefSeq Select;extra_copy_number=0
CM058244.1	Liftoff	CDS	51458976	51459048	.	-	.	ID=cds-NP_038482.3;Parent=rna-NM_013454.3;Dbxref=CCDS:CCDS18187.1,GeneID:11303,GenBank:NP_038482.3,MGI:MGI:99607;Name=NP_038482.3;gbkey=CDS;gene=Abca1;product=phospholipid-transporting ATPase ABCA1;protein_id=NP_038482.3;tag=RefSeq Select;extra_copy_number=0
CM058244.1	Liftoff	CDS	51460298	51460518	.	-	.	ID=cds-NP_038482.3;Parent=rna-NM_013454.3;Dbxref=CCDS:CCDS18187.1,GeneID:11303,GenBank:NP_038482.3,MGI:MGI:99607;Name=NP_038482.3;gbkey=CDS;gene=Abca1;product=phospholipid-transporting ATPase ABCA1;protein_id=NP_038482.3;tag=RefSeq Select;extra_copy_number=0
CM058244.1	Liftoff	CDS	51461209	51461346	.	-	.	ID=cds-NP_038482.3;Parent=rna-NM_013454.3;Dbxref=CCDS:CCDS18187.1,GeneID:11303,GenBank:NP_038482.3,MGI:MGI:99607;Name=NP_038482.3;gbkey=CDS;gene=Abca1;product=phospholipid-transporting ATPase ABCA1;protein_id=NP_038482.3;tag=RefSeq Select;extra_copy_number=0
CM058244.1	Liftoff	CDS	51461525	51461667	.	-	.	ID=cds-NP_038482.3;Parent=rna-NM_013454.3;Dbxref=CCDS:CCDS18187.1,GeneID:11303,GenBank:NP_038482.3,MGI:MGI:99607;Name=NP_038482.3;gbkey=CDS;gene=Abca1;product=phospholipid-transporting ATPase ABCA1;protein_id=NP_038482.3;tag=RefSeq Select;extra_copy_number=0
CM058244.1	Liftoff	CDS	51462969	51463100	.	-	.	ID=cds-NP_038482.3;Parent=rna-NM_013454.3;Dbxref=CCDS:CCDS18187.1,GeneID:11303,GenBank:NP_038482.3,MGI:MGI:99607;Name=NP_038482.3;gbkey=CDS;gene=Abca1;product=phospholipid-transporting ATPase ABCA1;protein_id=NP_038482.3;tag=RefSeq Select;extra_copy_number=0
CM058244.1	Liftoff	CDS	51464021	51464192	.	-	.	ID=cds-NP_038482.3;Parent=rna-NM_013454.3;Dbxref=CCDS:CCDS18187.1,GeneID:11303,GenBank:NP_038482.3,MGI:MGI:99607;Name=NP_038482.3;gbkey=CDS;gene=Abca1;product=phospholipid-transporting ATPase ABCA1;protein_id=NP_038482.3;tag=RefSeq Select;extra_copy_number=0
CM058244.1	Liftoff	CDS	51465649	51465762	.	-	.	ID=cds-NP_038482.3;Parent=rna-NM_013454.3;Dbxref=CCDS:CCDS18187.1,GeneID:11303,GenBank:NP_038482.3,MGI:MGI:99607;Name=NP_038482.3;gbkey=CDS;gene=Abca1;product=phospholipid-transporting ATPase ABCA1;protein_id=NP_038482.3;tag=RefSeq Select;extra_copy_number=0
CM058244.1	Liftoff	CDS	51466844	51467048	.	-	.	ID=cds-NP_038482.3;Parent=rna-NM_013454.3;Dbxref=CCDS:CCDS18187.1,GeneID:11303,GenBank:NP_038482.3,MGI:MGI:99607;Name=NP_038482.3;gbkey=CDS;gene=Abca1;product=phospholipid-transporting ATPase ABCA1;protein_id=NP_038482.3;tag=RefSeq Select;extra_copy_number=0
CM058244.1	Liftoff	CDS	51468000	51468221	.	-	.	ID=cds-NP_038482.3;Parent=rna-NM_013454.3;Dbxref=CCDS:CCDS18187.1,GeneID:11303,GenBank:NP_038482.3,MGI:MGI:99607;Name=NP_038482.3;gbkey=CDS;gene=Abca1;product=phospholipid-transporting ATPase ABCA1;protein_id=NP_038482.3;tag=RefSeq Select;extra_copy_number=0
CM058244.1	Liftoff	CDS	51469795	51470017	.	-	.	ID=cds-NP_038482.3;Parent=rna-NM_013454.3;Dbxref=CCDS:CCDS18187.1,GeneID:11303,GenBank:NP_038482.3,MGI:MGI:99607;Name=NP_038482.3;gbkey=CDS;gene=Abca1;product=phospholipid-transporting ATPase ABCA1;protein_id=NP_038482.3;tag=RefSeq Select;extra_copy_number=0
CM058244.1	Liftoff	CDS	51470462	51470638	.	-	.	ID=cds-NP_038482.3;Parent=rna-NM_013454.3;Dbxref=CCDS:CCDS18187.1,GeneID:11303,GenBank:NP_038482.3,MGI:MGI:99607;Name=NP_038482.3;gbkey=CDS;gene=Abca1;product=phospholipid-transporting ATPase ABCA1;protein_id=NP_038482.3;tag=RefSeq Select;extra_copy_number=0
CM058244.1	Liftoff	CDS	51471174	51471379	.	-	.	ID=cds-NP_038482.3;Parent=rna-NM_013454.3;Dbxref=CCDS:CCDS18187.1,GeneID:11303,GenBank:NP_038482.3,MGI:MGI:99607;Name=NP_038482.3;gbkey=CDS;gene=Abca1;product=phospholipid-transporting ATPase ABCA1;protein_id=NP_038482.3;tag=RefSeq Select;extra_copy_number=0
CM058244.1	Liftoff	CDS	51472071	51472268	.	-	.	ID=cds-NP_038482.3;Parent=rna-NM_013454.3;Dbxref=CCDS:CCDS18187.1,GeneID:11303,GenBank:NP_038482.3,MGI:MGI:99607;Name=NP_038482.3;gbkey=CDS;gene=Abca1;product=phospholipid-transporting ATPase ABCA1;protein_id=NP_038482.3;tag=RefSeq Select;extra_copy_number=0
CM058244.1	Liftoff	CDS	51475877	51475993	.	-	.	ID=cds-NP_038482.3;Parent=rna-NM_013454.3;Dbxref=CCDS:CCDS18187.1,GeneID:11303,GenBank:NP_038482.3,MGI:MGI:99607;Name=NP_038482.3;gbkey=CDS;gene=Abca1;product=phospholipid-transporting ATPase ABCA1;protein_id=NP_038482.3;tag=RefSeq Select;extra_copy_number=0
CM058244.1	Liftoff	CDS	51476332	51476471	.	-	.	ID=cds-NP_038482.3;Parent=rna-NM_013454.3;Dbxref=CCDS:CCDS18187.1,GeneID:11303,GenBank:NP_038482.3,MGI:MGI:99607;Name=NP_038482.3;gbkey=CDS;gene=Abca1;product=phospholipid-transporting ATPase ABCA1;protein_id=NP_038482.3;tag=RefSeq Select;extra_copy_number=0
CM058244.1	Liftoff	CDS	51478807	51479047	.	-	.	ID=cds-NP_038482.3;Parent=rna-NM_013454.3;Dbxref=CCDS:CCDS18187.1,GeneID:11303,GenBank:NP_038482.3,MGI:MGI:99607;Name=NP_038482.3;gbkey=CDS;gene=Abca1;product=phospholipid-transporting ATPase ABCA1;protein_id=NP_038482.3;tag=RefSeq Select;extra_copy_number=0
CM058244.1	Liftoff	CDS	51481663	51481755	.	-	.	ID=cds-NP_038482.3;Parent=rna-NM_013454.3;Dbxref=CCDS:CCDS18187.1,GeneID:11303,GenBank:NP_038482.3,MGI:MGI:99607;Name=NP_038482.3;gbkey=CDS;gene=Abca1;product=phospholipid-transporting ATPase ABCA1;protein_id=NP_038482.3;tag=RefSeq Select;extra_copy_number=0
CM058244.1	Liftoff	CDS	51493082	51493258	.	-	.	ID=cds-NP_038482.3;Parent=rna-NM_013454.3;Dbxref=CCDS:CCDS18187.1,GeneID:11303,GenBank:NP_038482.3,MGI:MGI:99607;Name=NP_038482.3;gbkey=CDS;gene=Abca1;product=phospholipid-transporting ATPase ABCA1;protein_id=NP_038482.3;tag=RefSeq Select;extra_copy_number=0
CM058244.1	Liftoff	CDS	51495240	51495361	.	-	.	ID=cds-NP_038482.3;Parent=rna-NM_013454.3;Dbxref=CCDS:CCDS18187.1,GeneID:11303,GenBank:NP_038482.3,MGI:MGI:99607;Name=NP_038482.3;gbkey=CDS;gene=Abca1;product=phospholipid-transporting ATPase ABCA1;protein_id=NP_038482.3;tag=RefSeq Select;extra_copy_number=0
CM058244.1	Liftoff	CDS	51513745	51513863	.	-	.	ID=cds-NP_038482.3;Parent=rna-NM_013454.3;Dbxref=CCDS:CCDS18187.1,GeneID:11303,GenBank:NP_038482.3,MGI:MGI:99607;Name=NP_038482.3;gbkey=CDS;gene=Abca1;product=phospholipid-transporting ATPase ABCA1;protein_id=NP_038482.3;tag=RefSeq Select;extra_copy_number=0
CM058244.1	Liftoff	CDS	51514869	51515010	.	-	.	ID=cds-NP_038482.3;Parent=rna-NM_013454.3;Dbxref=CCDS:CCDS18187.1,GeneID:11303,GenBank:NP_038482.3,MGI:MGI:99607;Name=NP_038482.3;gbkey=CDS;gene=Abca1;product=phospholipid-transporting ATPase ABCA1;protein_id=NP_038482.3;tag=RefSeq Select;extra_copy_number=0
CM058244.1	Liftoff	CDS	51519070	51519163	.	-	.	ID=cds-NP_038482.3;Parent=rna-NM_013454.3;Dbxref=CCDS:CCDS18187.1,GeneID:11303,GenBank:NP_038482.3,MGI:MGI:99607;Name=NP_038482.3;gbkey=CDS;gene=Abca1;product=phospholipid-transporting ATPase ABCA1;protein_id=NP_038482.3;tag=RefSeq Select;extra_copy_number=0
CM058244.1	Liftoff	CDS	51530079	51530144	.	-	.	ID=cds-NP_038482.3;Parent=rna-NM_013454.3;Dbxref=CCDS:CCDS18187.1,GeneID:11303,GenBank:NP_038482.3,MGI:MGI:99607;Name=NP_038482.3;gbkey=CDS;gene=Abca1;product=phospholipid-transporting ATPase ABCA1;protein_id=NP_038482.3;tag=RefSeq Select;extra_copy_number=0
CM058244.1	Liftoff	mRNA	51416806	51546136	.	-	.	ID=rna-XM_006537554.2;Parent=gene-Abca1;Dbxref=GeneID:11303,GenBank:XM_006537554.2,MGI:MGI:99607;Name=XM_006537554.2;gbkey=mRNA;gene=Abca1;model_evidence=Supporting evidence includes similarity to: 3 mRNAs%2C 29 ESTs%2C 2 Proteins%2C 823 long SRA reads%2C and 100%25 coverage of the annotated genomic feature by RNAseq alignments%2C including 34 samples with support for all annotated introns;product=ATP-binding cassette%2C sub-family A (ABC1)%2C member 1%2C transcript variant X1;transcript_id=XM_006537554.2;matches_ref_protein=True;valid_ORF=True;extra_copy_number=0
CM058244.1	Liftoff	exon	51416806	51420093	.	-	.	ID=exon-XM_006537554.2-50;Parent=rna-XM_006537554.2;Dbxref=GeneID:11303,GenBank:XM_006537554.2,MGI:MGI:99607;gbkey=mRNA;gene=Abca1;product=ATP-binding cassette%2C sub-family A (ABC1)%2C member 1%2C transcript variant X1;transcript_id=XM_006537554.2;extra_copy_number=0
CM058244.1	Liftoff	exon	51421347	51421590	.	-	.	ID=exon-XM_006537554.2-49;Parent=rna-XM_006537554.2;Dbxref=GeneID:11303,GenBank:XM_006537554.2,MGI:MGI:99607;gbkey=mRNA;gene=Abca1;product=ATP-binding cassette%2C sub-family A (ABC1)%2C member 1%2C transcript variant X1;transcript_id=XM_006537554.2;extra_copy_number=0
CM058244.1	Liftoff	exon	51422272	51422364	.	-	.	ID=exon-XM_006537554.2-48;Parent=rna-XM_006537554.2;Dbxref=GeneID:11303,GenBank:XM_006537554.2,MGI:MGI:99607;gbkey=mRNA;gene=Abca1;product=ATP-binding cassette%2C sub-family A (ABC1)%2C member 1%2C transcript variant X1;transcript_id=XM_006537554.2;extra_copy_number=0
CM058244.1	Liftoff	exon	51422883	51422986	.	-	.	ID=exon-XM_006537554.2-47;Parent=rna-XM_006537554.2;Dbxref=GeneID:11303,GenBank:XM_006537554.2,MGI:MGI:99607;gbkey=mRNA;gene=Abca1;product=ATP-binding cassette%2C sub-family A (ABC1)%2C member 1%2C transcript variant X1;transcript_id=XM_006537554.2;extra_copy_number=0
CM058244.1	Liftoff	exon	51424167	51424301	.	-	.	ID=exon-XM_006537554.2-46;Parent=rna-XM_006537554.2;Dbxref=GeneID:11303,GenBank:XM_006537554.2,MGI:MGI:99607;gbkey=mRNA;gene=Abca1;product=ATP-binding cassette%2C sub-family A (ABC1)%2C member 1%2C transcript variant X1;transcript_id=XM_006537554.2;extra_copy_number=0
CM058244.1	Liftoff	exon	51424629	51424770	.	-	.	ID=exon-XM_006537554.2-45;Parent=rna-XM_006537554.2;Dbxref=GeneID:11303,GenBank:XM_006537554.2,MGI:MGI:99607;gbkey=mRNA;gene=Abca1;product=ATP-binding cassette%2C sub-family A (ABC1)%2C member 1%2C transcript variant X1;transcript_id=XM_006537554.2;extra_copy_number=0
CM058244.1	Liftoff	exon	51426729	51426835	.	-	.	ID=exon-XM_006537554.2-44;Parent=rna-XM_006537554.2;Dbxref=GeneID:11303,GenBank:XM_006537554.2,MGI:MGI:99607;gbkey=mRNA;gene=Abca1;product=ATP-binding cassette%2C sub-family A (ABC1)%2C member 1%2C transcript variant X1;transcript_id=XM_006537554.2;extra_copy_number=0
CM058244.1	Liftoff	exon	51427549	51427611	.	-	.	ID=exon-XM_006537554.2-43;Parent=rna-XM_006537554.2;Dbxref=GeneID:11303,GenBank:XM_006537554.2,MGI:MGI:99607;gbkey=mRNA;gene=Abca1;product=ATP-binding cassette%2C sub-family A (ABC1)%2C member 1%2C transcript variant X1;transcript_id=XM_006537554.2;extra_copy_number=0
CM058244.1	Liftoff	exon	51428324	51428444	.	-	.	ID=exon-XM_006537554.2-42;Parent=rna-XM_006537554.2;Dbxref=GeneID:11303,GenBank:XM_006537554.2,MGI:MGI:99607;gbkey=mRNA;gene=Abca1;product=ATP-binding cassette%2C sub-family A (ABC1)%2C member 1%2C transcript variant X1;transcript_id=XM_006537554.2;extra_copy_number=0
CM058244.1	Liftoff	exon	51428674	51428803	.	-	.	ID=exon-XM_006537554.2-41;Parent=rna-XM_006537554.2;Dbxref=GeneID:11303,GenBank:XM_006537554.2,MGI:MGI:99607;gbkey=mRNA;gene=Abca1;product=ATP-binding cassette%2C sub-family A (ABC1)%2C member 1%2C transcript variant X1;transcript_id=XM_006537554.2;extra_copy_number=0
CM058244.1	Liftoff	exon	51430193	51430316	.	-	.	ID=exon-XM_006537554.2-40;Parent=rna-XM_006537554.2;Dbxref=GeneID:11303,GenBank:XM_006537554.2,MGI:MGI:99607;gbkey=mRNA;gene=Abca1;product=ATP-binding cassette%2C sub-family A (ABC1)%2C member 1%2C transcript variant X1;transcript_id=XM_006537554.2;extra_copy_number=0
CM058244.1	Liftoff	exon	51431853	51431997	.	-	.	ID=exon-XM_006537554.2-39;Parent=rna-XM_006537554.2;Dbxref=GeneID:11303,GenBank:XM_006537554.2,MGI:MGI:99607;gbkey=mRNA;gene=Abca1;product=ATP-binding cassette%2C sub-family A (ABC1)%2C member 1%2C transcript variant X1;transcript_id=XM_006537554.2;extra_copy_number=0
CM058244.1	Liftoff	exon	51432108	51432223	.	-	.	ID=exon-XM_006537554.2-38;Parent=rna-XM_006537554.2;Dbxref=GeneID:11303,GenBank:XM_006537554.2,MGI:MGI:99607;gbkey=mRNA;gene=Abca1;product=ATP-binding cassette%2C sub-family A (ABC1)%2C member 1%2C transcript variant X1;transcript_id=XM_006537554.2;extra_copy_number=0
CM058244.1	Liftoff	exon	51435034	51435211	.	-	.	ID=exon-XM_006537554.2-37;Parent=rna-XM_006537554.2;Dbxref=GeneID:11303,GenBank:XM_006537554.2,MGI:MGI:99607;gbkey=mRNA;gene=Abca1;product=ATP-binding cassette%2C sub-family A (ABC1)%2C member 1%2C transcript variant X1;transcript_id=XM_006537554.2;extra_copy_number=0
CM058244.1	Liftoff	exon	51436367	51436536	.	-	.	ID=exon-XM_006537554.2-36;Parent=rna-XM_006537554.2;Dbxref=GeneID:11303,GenBank:XM_006537554.2,MGI:MGI:99607;gbkey=mRNA;gene=Abca1;product=ATP-binding cassette%2C sub-family A (ABC1)%2C member 1%2C transcript variant X1;transcript_id=XM_006537554.2;extra_copy_number=0
CM058244.1	Liftoff	exon	51437013	51437087	.	-	.	ID=exon-XM_006537554.2-35;Parent=rna-XM_006537554.2;Dbxref=GeneID:11303,GenBank:XM_006537554.2,MGI:MGI:99607;gbkey=mRNA;gene=Abca1;product=ATP-binding cassette%2C sub-family A (ABC1)%2C member 1%2C transcript variant X1;transcript_id=XM_006537554.2;extra_copy_number=0
CM058244.1	Liftoff	exon	51445335	51445440	.	-	.	ID=exon-XM_006537554.2-34;Parent=rna-XM_006537554.2;Dbxref=GeneID:11303,GenBank:XM_006537554.2,MGI:MGI:99607;gbkey=mRNA;gene=Abca1;product=ATP-binding cassette%2C sub-family A (ABC1)%2C member 1%2C transcript variant X1;transcript_id=XM_006537554.2;extra_copy_number=0
CM058244.1	Liftoff	exon	51446411	51446443	.	-	.	ID=exon-XM_006537554.2-33;Parent=rna-XM_006537554.2;Dbxref=GeneID:11303,GenBank:XM_006537554.2,MGI:MGI:99607;gbkey=mRNA;gene=Abca1;product=ATP-binding cassette%2C sub-family A (ABC1)%2C member 1%2C transcript variant X1;transcript_id=XM_006537554.2;extra_copy_number=0
CM058244.1	Liftoff	exon	51447565	51447659	.	-	.	ID=exon-XM_006537554.2-32;Parent=rna-XM_006537554.2;Dbxref=GeneID:11303,GenBank:XM_006537554.2,MGI:MGI:99607;gbkey=mRNA;gene=Abca1;product=ATP-binding cassette%2C sub-family A (ABC1)%2C member 1%2C transcript variant X1;transcript_id=XM_006537554.2;extra_copy_number=0
CM058244.1	Liftoff	exon	51448468	51448657	.	-	.	ID=exon-XM_006537554.2-31;Parent=rna-XM_006537554.2;Dbxref=GeneID:11303,GenBank:XM_006537554.2,MGI:MGI:99607;gbkey=mRNA;gene=Abca1;product=ATP-binding cassette%2C sub-family A (ABC1)%2C member 1%2C transcript variant X1;transcript_id=XM_006537554.2;extra_copy_number=0
CM058244.1	Liftoff	exon	51451979	51452077	.	-	.	ID=exon-XM_006537554.2-30;Parent=rna-XM_006537554.2;Dbxref=GeneID:11303,GenBank:XM_006537554.2,MGI:MGI:99607;gbkey=mRNA;gene=Abca1;product=ATP-binding cassette%2C sub-family A (ABC1)%2C member 1%2C transcript variant X1;transcript_id=XM_006537554.2;extra_copy_number=0
CM058244.1	Liftoff	exon	51453109	51453233	.	-	.	ID=exon-XM_006537554.2-29;Parent=rna-XM_006537554.2;Dbxref=GeneID:11303,GenBank:XM_006537554.2,MGI:MGI:99607;gbkey=mRNA;gene=Abca1;product=ATP-binding cassette%2C sub-family A (ABC1)%2C member 1%2C transcript variant X1;transcript_id=XM_006537554.2;extra_copy_number=0
CM058244.1	Liftoff	exon	51454765	51454913	.	-	.	ID=exon-XM_006537554.2-28;Parent=rna-XM_006537554.2;Dbxref=GeneID:11303,GenBank:XM_006537554.2,MGI:MGI:99607;gbkey=mRNA;gene=Abca1;product=ATP-binding cassette%2C sub-family A (ABC1)%2C member 1%2C transcript variant X1;transcript_id=XM_006537554.2;extra_copy_number=0
CM058244.1	Liftoff	exon	51455870	51455983	.	-	.	ID=exon-XM_006537554.2-27;Parent=rna-XM_006537554.2;Dbxref=GeneID:11303,GenBank:XM_006537554.2,MGI:MGI:99607;gbkey=mRNA;gene=Abca1;product=ATP-binding cassette%2C sub-family A (ABC1)%2C member 1%2C transcript variant X1;transcript_id=XM_006537554.2;extra_copy_number=0
CM058244.1	Liftoff	exon	51456154	51456202	.	-	.	ID=exon-XM_006537554.2-26;Parent=rna-XM_006537554.2;Dbxref=GeneID:11303,GenBank:XM_006537554.2,MGI:MGI:99607;gbkey=mRNA;gene=Abca1;product=ATP-binding cassette%2C sub-family A (ABC1)%2C member 1%2C transcript variant X1;transcript_id=XM_006537554.2;extra_copy_number=0
CM058244.1	Liftoff	exon	51457901	51458103	.	-	.	ID=exon-XM_006537554.2-25;Parent=rna-XM_006537554.2;Dbxref=GeneID:11303,GenBank:XM_006537554.2,MGI:MGI:99607;gbkey=mRNA;gene=Abca1;product=ATP-binding cassette%2C sub-family A (ABC1)%2C member 1%2C transcript variant X1;transcript_id=XM_006537554.2;extra_copy_number=0
CM058244.1	Liftoff	exon	51458870	51458948	.	-	.	ID=exon-XM_006537554.2-24;Parent=rna-XM_006537554.2;Dbxref=GeneID:11303,GenBank:XM_006537554.2,MGI:MGI:99607;gbkey=mRNA;gene=Abca1;product=ATP-binding cassette%2C sub-family A (ABC1)%2C member 1%2C transcript variant X1;transcript_id=XM_006537554.2;extra_copy_number=0
CM058244.1	Liftoff	exon	51460298	51460518	.	-	.	ID=exon-XM_006537554.2-23;Parent=rna-XM_006537554.2;Dbxref=GeneID:11303,GenBank:XM_006537554.2,MGI:MGI:99607;gbkey=mRNA;gene=Abca1;product=ATP-binding cassette%2C sub-family A (ABC1)%2C member 1%2C transcript variant X1;transcript_id=XM_006537554.2;extra_copy_number=0
CM058244.1	Liftoff	exon	51461209	51461346	.	-	.	ID=exon-XM_006537554.2-22;Parent=rna-XM_006537554.2;Dbxref=GeneID:11303,GenBank:XM_006537554.2,MGI:MGI:99607;gbkey=mRNA;gene=Abca1;product=ATP-binding cassette%2C sub-family A (ABC1)%2C member 1%2C transcript variant X1;transcript_id=XM_006537554.2;extra_copy_number=0
CM058244.1	Liftoff	exon	51461525	51461667	.	-	.	ID=exon-XM_006537554.2-21;Parent=rna-XM_006537554.2;Dbxref=GeneID:11303,GenBank:XM_006537554.2,MGI:MGI:99607;gbkey=mRNA;gene=Abca1;product=ATP-binding cassette%2C sub-family A (ABC1)%2C member 1%2C transcript variant X1;transcript_id=XM_006537554.2;extra_copy_number=0
CM058244.1	Liftoff	exon	51462969	51463100	.	-	.	ID=exon-XM_006537554.2-20;Parent=rna-XM_006537554.2;Dbxref=GeneID:11303,GenBank:XM_006537554.2,MGI:MGI:99607;gbkey=mRNA;gene=Abca1;product=ATP-binding cassette%2C sub-family A (ABC1)%2C member 1%2C transcript variant X1;transcript_id=XM_006537554.2;extra_copy_number=0
CM058244.1	Liftoff	exon	51464021	51464192	.	-	.	ID=exon-XM_006537554.2-19;Parent=rna-XM_006537554.2;Dbxref=GeneID:11303,GenBank:XM_006537554.2,MGI:MGI:99607;gbkey=mRNA;gene=Abca1;product=ATP-binding cassette%2C sub-family A (ABC1)%2C member 1%2C transcript variant X1;transcript_id=XM_006537554.2;extra_copy_number=0
CM058244.1	Liftoff	exon	51465649	51465762	.	-	.	ID=exon-XM_006537554.2-18;Parent=rna-XM_006537554.2;Dbxref=GeneID:11303,GenBank:XM_006537554.2,MGI:MGI:99607;gbkey=mRNA;gene=Abca1;product=ATP-binding cassette%2C sub-family A (ABC1)%2C member 1%2C transcript variant X1;transcript_id=XM_006537554.2;extra_copy_number=0
CM058244.1	Liftoff	exon	51466844	51467048	.	-	.	ID=exon-XM_006537554.2-17;Parent=rna-XM_006537554.2;Dbxref=GeneID:11303,GenBank:XM_006537554.2,MGI:MGI:99607;gbkey=mRNA;gene=Abca1;product=ATP-binding cassette%2C sub-family A (ABC1)%2C member 1%2C transcript variant X1;transcript_id=XM_006537554.2;extra_copy_number=0
CM058244.1	Liftoff	exon	51468000	51468221	.	-	.	ID=exon-XM_006537554.2-16;Parent=rna-XM_006537554.2;Dbxref=GeneID:11303,GenBank:XM_006537554.2,MGI:MGI:99607;gbkey=mRNA;gene=Abca1;product=ATP-binding cassette%2C sub-family A (ABC1)%2C member 1%2C transcript variant X1;transcript_id=XM_006537554.2;extra_copy_number=0
CM058244.1	Liftoff	exon	51469795	51470017	.	-	.	ID=exon-XM_006537554.2-15;Parent=rna-XM_006537554.2;Dbxref=GeneID:11303,GenBank:XM_006537554.2,MGI:MGI:99607;gbkey=mRNA;gene=Abca1;product=ATP-binding cassette%2C sub-family A (ABC1)%2C member 1%2C transcript variant X1;transcript_id=XM_006537554.2;extra_copy_number=0
CM058244.1	Liftoff	exon	51470462	51470638	.	-	.	ID=exon-XM_006537554.2-14;Parent=rna-XM_006537554.2;Dbxref=GeneID:11303,GenBank:XM_006537554.2,MGI:MGI:99607;gbkey=mRNA;gene=Abca1;product=ATP-binding cassette%2C sub-family A (ABC1)%2C member 1%2C transcript variant X1;transcript_id=XM_006537554.2;extra_copy_number=0
CM058244.1	Liftoff	exon	51471174	51471379	.	-	.	ID=exon-XM_006537554.2-13;Parent=rna-XM_006537554.2;Dbxref=GeneID:11303,GenBank:XM_006537554.2,MGI:MGI:99607;gbkey=mRNA;gene=Abca1;product=ATP-binding cassette%2C sub-family A (ABC1)%2C member 1%2C transcript variant X1;transcript_id=XM_006537554.2;extra_copy_number=0
CM058244.1	Liftoff	exon	51472071	51472268	.	-	.	ID=exon-XM_006537554.2-12;Parent=rna-XM_006537554.2;Dbxref=GeneID:11303,GenBank:XM_006537554.2,MGI:MGI:99607;gbkey=mRNA;gene=Abca1;product=ATP-binding cassette%2C sub-family A (ABC1)%2C member 1%2C transcript variant X1;transcript_id=XM_006537554.2;extra_copy_number=0
CM058244.1	Liftoff	exon	51475877	51475993	.	-	.	ID=exon-XM_006537554.2-11;Parent=rna-XM_006537554.2;Dbxref=GeneID:11303,GenBank:XM_006537554.2,MGI:MGI:99607;gbkey=mRNA;gene=Abca1;product=ATP-binding cassette%2C sub-family A (ABC1)%2C member 1%2C transcript variant X1;transcript_id=XM_006537554.2;extra_copy_number=0
CM058244.1	Liftoff	exon	51476332	51476471	.	-	.	ID=exon-XM_006537554.2-10;Parent=rna-XM_006537554.2;Dbxref=GeneID:11303,GenBank:XM_006537554.2,MGI:MGI:99607;gbkey=mRNA;gene=Abca1;product=ATP-binding cassette%2C sub-family A (ABC1)%2C member 1%2C transcript variant X1;transcript_id=XM_006537554.2;extra_copy_number=0
CM058244.1	Liftoff	exon	51478807	51479047	.	-	.	ID=exon-XM_006537554.2-9;Parent=rna-XM_006537554.2;Dbxref=GeneID:11303,GenBank:XM_006537554.2,MGI:MGI:99607;gbkey=mRNA;gene=Abca1;product=ATP-binding cassette%2C sub-family A (ABC1)%2C member 1%2C transcript variant X1;transcript_id=XM_006537554.2;extra_copy_number=0
CM058244.1	Liftoff	exon	51481663	51481755	.	-	.	ID=exon-XM_006537554.2-8;Parent=rna-XM_006537554.2;Dbxref=GeneID:11303,GenBank:XM_006537554.2,MGI:MGI:99607;gbkey=mRNA;gene=Abca1;product=ATP-binding cassette%2C sub-family A (ABC1)%2C member 1%2C transcript variant X1;transcript_id=XM_006537554.2;extra_copy_number=0
CM058244.1	Liftoff	exon	51493082	51493258	.	-	.	ID=exon-XM_006537554.2-7;Parent=rna-XM_006537554.2;Dbxref=GeneID:11303,GenBank:XM_006537554.2,MGI:MGI:99607;gbkey=mRNA;gene=Abca1;product=ATP-binding cassette%2C sub-family A (ABC1)%2C member 1%2C transcript variant X1;transcript_id=XM_006537554.2;extra_copy_number=0
CM058244.1	Liftoff	exon	51495240	51495361	.	-	.	ID=exon-XM_006537554.2-6;Parent=rna-XM_006537554.2;Dbxref=GeneID:11303,GenBank:XM_006537554.2,MGI:MGI:99607;gbkey=mRNA;gene=Abca1;product=ATP-binding cassette%2C sub-family A (ABC1)%2C member 1%2C transcript variant X1;transcript_id=XM_006537554.2;extra_copy_number=0
CM058244.1	Liftoff	exon	51513745	51513863	.	-	.	ID=exon-XM_006537554.2-5;Parent=rna-XM_006537554.2;Dbxref=GeneID:11303,GenBank:XM_006537554.2,MGI:MGI:99607;gbkey=mRNA;gene=Abca1;product=ATP-binding cassette%2C sub-family A (ABC1)%2C member 1%2C transcript variant X1;transcript_id=XM_006537554.2;extra_copy_number=0
CM058244.1	Liftoff	exon	51514869	51515010	.	-	.	ID=exon-XM_006537554.2-4;Parent=rna-XM_006537554.2;Dbxref=GeneID:11303,GenBank:XM_006537554.2,MGI:MGI:99607;gbkey=mRNA;gene=Abca1;product=ATP-binding cassette%2C sub-family A (ABC1)%2C member 1%2C transcript variant X1;transcript_id=XM_006537554.2;extra_copy_number=0
CM058244.1	Liftoff	exon	51519070	51519163	.	-	.	ID=exon-XM_006537554.2-3;Parent=rna-XM_006537554.2;Dbxref=GeneID:11303,GenBank:XM_006537554.2,MGI:MGI:99607;gbkey=mRNA;gene=Abca1;product=ATP-binding cassette%2C sub-family A (ABC1)%2C member 1%2C transcript variant X1;transcript_id=XM_006537554.2;extra_copy_number=0
CM058244.1	Liftoff	exon	51530079	51530244	.	-	.	ID=exon-XM_006537554.2-2;Parent=rna-XM_006537554.2;Dbxref=GeneID:11303,GenBank:XM_006537554.2,MGI:MGI:99607;gbkey=mRNA;gene=Abca1;product=ATP-binding cassette%2C sub-family A (ABC1)%2C member 1%2C transcript variant X1;transcript_id=XM_006537554.2;extra_copy_number=0
CM058244.1	Liftoff	exon	51545828	51546136	.	-	.	ID=exon-XM_006537554.2-1;Parent=rna-XM_006537554.2;Dbxref=GeneID:11303,GenBank:XM_006537554.2,MGI:MGI:99607;gbkey=mRNA;gene=Abca1;product=ATP-binding cassette%2C sub-family A (ABC1)%2C member 1%2C transcript variant X1;transcript_id=XM_006537554.2;extra_copy_number=0
CM058244.1	Liftoff	CDS	51419953	51420093	.	-	.	ID=cds-XP_006537617.1;Parent=rna-XM_006537554.2;Dbxref=GeneID:11303,GenBank:XP_006537617.1,MGI:MGI:99607;Name=XP_006537617.1;gbkey=CDS;gene=Abca1;product=phospholipid-transporting ATPase ABCA1 isoform X1;protein_id=XP_006537617.1;extra_copy_number=0
CM058244.1	Liftoff	CDS	51421347	51421590	.	-	.	ID=cds-XP_006537617.1;Parent=rna-XM_006537554.2;Dbxref=GeneID:11303,GenBank:XP_006537617.1,MGI:MGI:99607;Name=XP_006537617.1;gbkey=CDS;gene=Abca1;product=phospholipid-transporting ATPase ABCA1 isoform X1;protein_id=XP_006537617.1;extra_copy_number=0
CM058244.1	Liftoff	CDS	51422272	51422364	.	-	.	ID=cds-XP_006537617.1;Parent=rna-XM_006537554.2;Dbxref=GeneID:11303,GenBank:XP_006537617.1,MGI:MGI:99607;Name=XP_006537617.1;gbkey=CDS;gene=Abca1;product=phospholipid-transporting ATPase ABCA1 isoform X1;protein_id=XP_006537617.1;extra_copy_number=0
CM058244.1	Liftoff	CDS	51422883	51422986	.	-	.	ID=cds-XP_006537617.1;Parent=rna-XM_006537554.2;Dbxref=GeneID:11303,GenBank:XP_006537617.1,MGI:MGI:99607;Name=XP_006537617.1;gbkey=CDS;gene=Abca1;product=phospholipid-transporting ATPase ABCA1 isoform X1;protein_id=XP_006537617.1;extra_copy_number=0
CM058244.1	Liftoff	CDS	51424167	51424301	.	-	.	ID=cds-XP_006537617.1;Parent=rna-XM_006537554.2;Dbxref=GeneID:11303,GenBank:XP_006537617.1,MGI:MGI:99607;Name=XP_006537617.1;gbkey=CDS;gene=Abca1;product=phospholipid-transporting ATPase ABCA1 isoform X1;protein_id=XP_006537617.1;extra_copy_number=0
CM058244.1	Liftoff	CDS	51424629	51424770	.	-	.	ID=cds-XP_006537617.1;Parent=rna-XM_006537554.2;Dbxref=GeneID:11303,GenBank:XP_006537617.1,MGI:MGI:99607;Name=XP_006537617.1;gbkey=CDS;gene=Abca1;product=phospholipid-transporting ATPase ABCA1 isoform X1;protein_id=XP_006537617.1;extra_copy_number=0
CM058244.1	Liftoff	CDS	51426729	51426835	.	-	.	ID=cds-XP_006537617.1;Parent=rna-XM_006537554.2;Dbxref=GeneID:11303,GenBank:XP_006537617.1,MGI:MGI:99607;Name=XP_006537617.1;gbkey=CDS;gene=Abca1;product=phospholipid-transporting ATPase ABCA1 isoform X1;protein_id=XP_006537617.1;extra_copy_number=0
CM058244.1	Liftoff	CDS	51427549	51427611	.	-	.	ID=cds-XP_006537617.1;Parent=rna-XM_006537554.2;Dbxref=GeneID:11303,GenBank:XP_006537617.1,MGI:MGI:99607;Name=XP_006537617.1;gbkey=CDS;gene=Abca1;product=phospholipid-transporting ATPase ABCA1 isoform X1;protein_id=XP_006537617.1;extra_copy_number=0
CM058244.1	Liftoff	CDS	51428324	51428444	.	-	.	ID=cds-XP_006537617.1;Parent=rna-XM_006537554.2;Dbxref=GeneID:11303,GenBank:XP_006537617.1,MGI:MGI:99607;Name=XP_006537617.1;gbkey=CDS;gene=Abca1;product=phospholipid-transporting ATPase ABCA1 isoform X1;protein_id=XP_006537617.1;extra_copy_number=0
CM058244.1	Liftoff	CDS	51428674	51428803	.	-	.	ID=cds-XP_006537617.1;Parent=rna-XM_006537554.2;Dbxref=GeneID:11303,GenBank:XP_006537617.1,MGI:MGI:99607;Name=XP_006537617.1;gbkey=CDS;gene=Abca1;product=phospholipid-transporting ATPase ABCA1 isoform X1;protein_id=XP_006537617.1;extra_copy_number=0
CM058244.1	Liftoff	CDS	51430193	51430316	.	-	.	ID=cds-XP_006537617.1;Parent=rna-XM_006537554.2;Dbxref=GeneID:11303,GenBank:XP_006537617.1,MGI:MGI:99607;Name=XP_006537617.1;gbkey=CDS;gene=Abca1;product=phospholipid-transporting ATPase ABCA1 isoform X1;protein_id=XP_006537617.1;extra_copy_number=0
CM058244.1	Liftoff	CDS	51431853	51431997	.	-	.	ID=cds-XP_006537617.1;Parent=rna-XM_006537554.2;Dbxref=GeneID:11303,GenBank:XP_006537617.1,MGI:MGI:99607;Name=XP_006537617.1;gbkey=CDS;gene=Abca1;product=phospholipid-transporting ATPase ABCA1 isoform X1;protein_id=XP_006537617.1;extra_copy_number=0
CM058244.1	Liftoff	CDS	51432108	51432223	.	-	.	ID=cds-XP_006537617.1;Parent=rna-XM_006537554.2;Dbxref=GeneID:11303,GenBank:XP_006537617.1,MGI:MGI:99607;Name=XP_006537617.1;gbkey=CDS;gene=Abca1;product=phospholipid-transporting ATPase ABCA1 isoform X1;protein_id=XP_006537617.1;extra_copy_number=0
CM058244.1	Liftoff	CDS	51435034	51435211	.	-	.	ID=cds-XP_006537617.1;Parent=rna-XM_006537554.2;Dbxref=GeneID:11303,GenBank:XP_006537617.1,MGI:MGI:99607;Name=XP_006537617.1;gbkey=CDS;gene=Abca1;product=phospholipid-transporting ATPase ABCA1 isoform X1;protein_id=XP_006537617.1;extra_copy_number=0
CM058244.1	Liftoff	CDS	51436367	51436536	.	-	.	ID=cds-XP_006537617.1;Parent=rna-XM_006537554.2;Dbxref=GeneID:11303,GenBank:XP_006537617.1,MGI:MGI:99607;Name=XP_006537617.1;gbkey=CDS;gene=Abca1;product=phospholipid-transporting ATPase ABCA1 isoform X1;protein_id=XP_006537617.1;extra_copy_number=0
CM058244.1	Liftoff	CDS	51437013	51437087	.	-	.	ID=cds-XP_006537617.1;Parent=rna-XM_006537554.2;Dbxref=GeneID:11303,GenBank:XP_006537617.1,MGI:MGI:99607;Name=XP_006537617.1;gbkey=CDS;gene=Abca1;product=phospholipid-transporting ATPase ABCA1 isoform X1;protein_id=XP_006537617.1;extra_copy_number=0
CM058244.1	Liftoff	CDS	51445335	51445440	.	-	.	ID=cds-XP_006537617.1;Parent=rna-XM_006537554.2;Dbxref=GeneID:11303,GenBank:XP_006537617.1,MGI:MGI:99607;Name=XP_006537617.1;gbkey=CDS;gene=Abca1;product=phospholipid-transporting ATPase ABCA1 isoform X1;protein_id=XP_006537617.1;extra_copy_number=0
CM058244.1	Liftoff	CDS	51446411	51446443	.	-	.	ID=cds-XP_006537617.1;Parent=rna-XM_006537554.2;Dbxref=GeneID:11303,GenBank:XP_006537617.1,MGI:MGI:99607;Name=XP_006537617.1;gbkey=CDS;gene=Abca1;product=phospholipid-transporting ATPase ABCA1 isoform X1;protein_id=XP_006537617.1;extra_copy_number=0
CM058244.1	Liftoff	CDS	51447565	51447659	.	-	.	ID=cds-XP_006537617.1;Parent=rna-XM_006537554.2;Dbxref=GeneID:11303,GenBank:XP_006537617.1,MGI:MGI:99607;Name=XP_006537617.1;gbkey=CDS;gene=Abca1;product=phospholipid-transporting ATPase ABCA1 isoform X1;protein_id=XP_006537617.1;extra_copy_number=0
CM058244.1	Liftoff	CDS	51448468	51448657	.	-	.	ID=cds-XP_006537617.1;Parent=rna-XM_006537554.2;Dbxref=GeneID:11303,GenBank:XP_006537617.1,MGI:MGI:99607;Name=XP_006537617.1;gbkey=CDS;gene=Abca1;product=phospholipid-transporting ATPase ABCA1 isoform X1;protein_id=XP_006537617.1;extra_copy_number=0
CM058244.1	Liftoff	CDS	51451979	51452077	.	-	.	ID=cds-XP_006537617.1;Parent=rna-XM_006537554.2;Dbxref=GeneID:11303,GenBank:XP_006537617.1,MGI:MGI:99607;Name=XP_006537617.1;gbkey=CDS;gene=Abca1;product=phospholipid-transporting ATPase ABCA1 isoform X1;protein_id=XP_006537617.1;extra_copy_number=0
CM058244.1	Liftoff	CDS	51453109	51453233	.	-	.	ID=cds-XP_006537617.1;Parent=rna-XM_006537554.2;Dbxref=GeneID:11303,GenBank:XP_006537617.1,MGI:MGI:99607;Name=XP_006537617.1;gbkey=CDS;gene=Abca1;product=phospholipid-transporting ATPase ABCA1 isoform X1;protein_id=XP_006537617.1;extra_copy_number=0
CM058244.1	Liftoff	CDS	51454765	51454913	.	-	.	ID=cds-XP_006537617.1;Parent=rna-XM_006537554.2;Dbxref=GeneID:11303,GenBank:XP_006537617.1,MGI:MGI:99607;Name=XP_006537617.1;gbkey=CDS;gene=Abca1;product=phospholipid-transporting ATPase ABCA1 isoform X1;protein_id=XP_006537617.1;extra_copy_number=0
CM058244.1	Liftoff	CDS	51455870	51455983	.	-	.	ID=cds-XP_006537617.1;Parent=rna-XM_006537554.2;Dbxref=GeneID:11303,GenBank:XP_006537617.1,MGI:MGI:99607;Name=XP_006537617.1;gbkey=CDS;gene=Abca1;product=phospholipid-transporting ATPase ABCA1 isoform X1;protein_id=XP_006537617.1;extra_copy_number=0
CM058244.1	Liftoff	CDS	51456154	51456202	.	-	.	ID=cds-XP_006537617.1;Parent=rna-XM_006537554.2;Dbxref=GeneID:11303,GenBank:XP_006537617.1,MGI:MGI:99607;Name=XP_006537617.1;gbkey=CDS;gene=Abca1;product=phospholipid-transporting ATPase ABCA1 isoform X1;protein_id=XP_006537617.1;extra_copy_number=0
CM058244.1	Liftoff	CDS	51457901	51458103	.	-	.	ID=cds-XP_006537617.1;Parent=rna-XM_006537554.2;Dbxref=GeneID:11303,GenBank:XP_006537617.1,MGI:MGI:99607;Name=XP_006537617.1;gbkey=CDS;gene=Abca1;product=phospholipid-transporting ATPase ABCA1 isoform X1;protein_id=XP_006537617.1;extra_copy_number=0
CM058244.1	Liftoff	CDS	51458870	51458948	.	-	.	ID=cds-XP_006537617.1;Parent=rna-XM_006537554.2;Dbxref=GeneID:11303,GenBank:XP_006537617.1,MGI:MGI:99607;Name=XP_006537617.1;gbkey=CDS;gene=Abca1;product=phospholipid-transporting ATPase ABCA1 isoform X1;protein_id=XP_006537617.1;extra_copy_number=0
CM058244.1	Liftoff	CDS	51460298	51460518	.	-	.	ID=cds-XP_006537617.1;Parent=rna-XM_006537554.2;Dbxref=GeneID:11303,GenBank:XP_006537617.1,MGI:MGI:99607;Name=XP_006537617.1;gbkey=CDS;gene=Abca1;product=phospholipid-transporting ATPase ABCA1 isoform X1;protein_id=XP_006537617.1;extra_copy_number=0
CM058244.1	Liftoff	CDS	51461209	51461346	.	-	.	ID=cds-XP_006537617.1;Parent=rna-XM_006537554.2;Dbxref=GeneID:11303,GenBank:XP_006537617.1,MGI:MGI:99607;Name=XP_006537617.1;gbkey=CDS;gene=Abca1;product=phospholipid-transporting ATPase ABCA1 isoform X1;protein_id=XP_006537617.1;extra_copy_number=0
CM058244.1	Liftoff	CDS	51461525	51461667	.	-	.	ID=cds-XP_006537617.1;Parent=rna-XM_006537554.2;Dbxref=GeneID:11303,GenBank:XP_006537617.1,MGI:MGI:99607;Name=XP_006537617.1;gbkey=CDS;gene=Abca1;product=phospholipid-transporting ATPase ABCA1 isoform X1;protein_id=XP_006537617.1;extra_copy_number=0
CM058244.1	Liftoff	CDS	51462969	51463100	.	-	.	ID=cds-XP_006537617.1;Parent=rna-XM_006537554.2;Dbxref=GeneID:11303,GenBank:XP_006537617.1,MGI:MGI:99607;Name=XP_006537617.1;gbkey=CDS;gene=Abca1;product=phospholipid-transporting ATPase ABCA1 isoform X1;protein_id=XP_006537617.1;extra_copy_number=0
CM058244.1	Liftoff	CDS	51464021	51464192	.	-	.	ID=cds-XP_006537617.1;Parent=rna-XM_006537554.2;Dbxref=GeneID:11303,GenBank:XP_006537617.1,MGI:MGI:99607;Name=XP_006537617.1;gbkey=CDS;gene=Abca1;product=phospholipid-transporting ATPase ABCA1 isoform X1;protein_id=XP_006537617.1;extra_copy_number=0
CM058244.1	Liftoff	CDS	51465649	51465762	.	-	.	ID=cds-XP_006537617.1;Parent=rna-XM_006537554.2;Dbxref=GeneID:11303,GenBank:XP_006537617.1,MGI:MGI:99607;Name=XP_006537617.1;gbkey=CDS;gene=Abca1;product=phospholipid-transporting ATPase ABCA1 isoform X1;protein_id=XP_006537617.1;extra_copy_number=0
CM058244.1	Liftoff	CDS	51466844	51467048	.	-	.	ID=cds-XP_006537617.1;Parent=rna-XM_006537554.2;Dbxref=GeneID:11303,GenBank:XP_006537617.1,MGI:MGI:99607;Name=XP_006537617.1;gbkey=CDS;gene=Abca1;product=phospholipid-transporting ATPase ABCA1 isoform X1;protein_id=XP_006537617.1;extra_copy_number=0
CM058244.1	Liftoff	CDS	51468000	51468221	.	-	.	ID=cds-XP_006537617.1;Parent=rna-XM_006537554.2;Dbxref=GeneID:11303,GenBank:XP_006537617.1,MGI:MGI:99607;Name=XP_006537617.1;gbkey=CDS;gene=Abca1;product=phospholipid-transporting ATPase ABCA1 isoform X1;protein_id=XP_006537617.1;extra_copy_number=0
CM058244.1	Liftoff	CDS	51469795	51470017	.	-	.	ID=cds-XP_006537617.1;Parent=rna-XM_006537554.2;Dbxref=GeneID:11303,GenBank:XP_006537617.1,MGI:MGI:99607;Name=XP_006537617.1;gbkey=CDS;gene=Abca1;product=phospholipid-transporting ATPase ABCA1 isoform X1;protein_id=XP_006537617.1;extra_copy_number=0
CM058244.1	Liftoff	CDS	51470462	51470638	.	-	.	ID=cds-XP_006537617.1;Parent=rna-XM_006537554.2;Dbxref=GeneID:11303,GenBank:XP_006537617.1,MGI:MGI:99607;Name=XP_006537617.1;gbkey=CDS;gene=Abca1;product=phospholipid-transporting ATPase ABCA1 isoform X1;protein_id=XP_006537617.1;extra_copy_number=0
CM058244.1	Liftoff	CDS	51471174	51471379	.	-	.	ID=cds-XP_006537617.1;Parent=rna-XM_006537554.2;Dbxref=GeneID:11303,GenBank:XP_006537617.1,MGI:MGI:99607;Name=XP_006537617.1;gbkey=CDS;gene=Abca1;product=phospholipid-transporting ATPase ABCA1 isoform X1;protein_id=XP_006537617.1;extra_copy_number=0
CM058244.1	Liftoff	CDS	51472071	51472268	.	-	.	ID=cds-XP_006537617.1;Parent=rna-XM_006537554.2;Dbxref=GeneID:11303,GenBank:XP_006537617.1,MGI:MGI:99607;Name=XP_006537617.1;gbkey=CDS;gene=Abca1;product=phospholipid-transporting ATPase ABCA1 isoform X1;protein_id=XP_006537617.1;extra_copy_number=0
CM058244.1	Liftoff	CDS	51475877	51475993	.	-	.	ID=cds-XP_006537617.1;Parent=rna-XM_006537554.2;Dbxref=GeneID:11303,GenBank:XP_006537617.1,MGI:MGI:99607;Name=XP_006537617.1;gbkey=CDS;gene=Abca1;product=phospholipid-transporting ATPase ABCA1 isoform X1;protein_id=XP_006537617.1;extra_copy_number=0
CM058244.1	Liftoff	CDS	51476332	51476471	.	-	.	ID=cds-XP_006537617.1;Parent=rna-XM_006537554.2;Dbxref=GeneID:11303,GenBank:XP_006537617.1,MGI:MGI:99607;Name=XP_006537617.1;gbkey=CDS;gene=Abca1;product=phospholipid-transporting ATPase ABCA1 isoform X1;protein_id=XP_006537617.1;extra_copy_number=0
CM058244.1	Liftoff	CDS	51478807	51479047	.	-	.	ID=cds-XP_006537617.1;Parent=rna-XM_006537554.2;Dbxref=GeneID:11303,GenBank:XP_006537617.1,MGI:MGI:99607;Name=XP_006537617.1;gbkey=CDS;gene=Abca1;product=phospholipid-transporting ATPase ABCA1 isoform X1;protein_id=XP_006537617.1;extra_copy_number=0
CM058244.1	Liftoff	CDS	51481663	51481755	.	-	.	ID=cds-XP_006537617.1;Parent=rna-XM_006537554.2;Dbxref=GeneID:11303,GenBank:XP_006537617.1,MGI:MGI:99607;Name=XP_006537617.1;gbkey=CDS;gene=Abca1;product=phospholipid-transporting ATPase ABCA1 isoform X1;protein_id=XP_006537617.1;extra_copy_number=0
CM058244.1	Liftoff	CDS	51493082	51493258	.	-	.	ID=cds-XP_006537617.1;Parent=rna-XM_006537554.2;Dbxref=GeneID:11303,GenBank:XP_006537617.1,MGI:MGI:99607;Name=XP_006537617.1;gbkey=CDS;gene=Abca1;product=phospholipid-transporting ATPase ABCA1 isoform X1;protein_id=XP_006537617.1;extra_copy_number=0
CM058244.1	Liftoff	CDS	51495240	51495361	.	-	.	ID=cds-XP_006537617.1;Parent=rna-XM_006537554.2;Dbxref=GeneID:11303,GenBank:XP_006537617.1,MGI:MGI:99607;Name=XP_006537617.1;gbkey=CDS;gene=Abca1;product=phospholipid-transporting ATPase ABCA1 isoform X1;protein_id=XP_006537617.1;extra_copy_number=0
CM058244.1	Liftoff	CDS	51513745	51513863	.	-	.	ID=cds-XP_006537617.1;Parent=rna-XM_006537554.2;Dbxref=GeneID:11303,GenBank:XP_006537617.1,MGI:MGI:99607;Name=XP_006537617.1;gbkey=CDS;gene=Abca1;product=phospholipid-transporting ATPase ABCA1 isoform X1;protein_id=XP_006537617.1;extra_copy_number=0
CM058244.1	Liftoff	CDS	51514869	51515010	.	-	.	ID=cds-XP_006537617.1;Parent=rna-XM_006537554.2;Dbxref=GeneID:11303,GenBank:XP_006537617.1,MGI:MGI:99607;Name=XP_006537617.1;gbkey=CDS;gene=Abca1;product=phospholipid-transporting ATPase ABCA1 isoform X1;protein_id=XP_006537617.1;extra_copy_number=0
CM058244.1	Liftoff	CDS	51519070	51519163	.	-	.	ID=cds-XP_006537617.1;Parent=rna-XM_006537554.2;Dbxref=GeneID:11303,GenBank:XP_006537617.1,MGI:MGI:99607;Name=XP_006537617.1;gbkey=CDS;gene=Abca1;product=phospholipid-transporting ATPase ABCA1 isoform X1;protein_id=XP_006537617.1;extra_copy_number=0
CM058244.1	Liftoff	CDS	51530079	51530144	.	-	.	ID=cds-XP_006537617.1;Parent=rna-XM_006537554.2;Dbxref=GeneID:11303,GenBank:XP_006537617.1,MGI:MGI:99607;Name=XP_006537617.1;gbkey=CDS;gene=Abca1;product=phospholipid-transporting ATPase ABCA1 isoform X1;protein_id=XP_006537617.1;extra_copy_number=0
CM058244.1	Liftoff	mRNA	51416806	51546140	.	-	.	ID=rna-XM_006537556.1;Parent=gene-Abca1;Dbxref=GeneID:11303,GenBank:XM_006537556.1,MGI:MGI:99607;Name=XM_006537556.1;gbkey=mRNA;gene=Abca1;model_evidence=Supporting evidence includes similarity to: 3 mRNAs%2C 28 ESTs%2C 2 Proteins%2C 776 long SRA reads%2C and 99%25 coverage of the annotated genomic feature by RNAseq alignments%2C including 32 samples with support for all annotated introns;product=ATP-binding cassette%2C sub-family A (ABC1)%2C member 1%2C transcript variant X2;transcript_id=XM_006537556.1;matches_ref_protein=True;valid_ORF=True;extra_copy_number=0
CM058244.1	Liftoff	exon	51416806	51420093	.	-	.	ID=exon-XM_006537556.1-49;Parent=rna-XM_006537556.1;Dbxref=GeneID:11303,GenBank:XM_006537556.1,MGI:MGI:99607;gbkey=mRNA;gene=Abca1;product=ATP-binding cassette%2C sub-family A (ABC1)%2C member 1%2C transcript variant X2;transcript_id=XM_006537556.1;extra_copy_number=0
CM058244.1	Liftoff	exon	51421347	51421590	.	-	.	ID=exon-XM_006537556.1-48;Parent=rna-XM_006537556.1;Dbxref=GeneID:11303,GenBank:XM_006537556.1,MGI:MGI:99607;gbkey=mRNA;gene=Abca1;product=ATP-binding cassette%2C sub-family A (ABC1)%2C member 1%2C transcript variant X2;transcript_id=XM_006537556.1;extra_copy_number=0
CM058244.1	Liftoff	exon	51422272	51422364	.	-	.	ID=exon-XM_006537556.1-47;Parent=rna-XM_006537556.1;Dbxref=GeneID:11303,GenBank:XM_006537556.1,MGI:MGI:99607;gbkey=mRNA;gene=Abca1;product=ATP-binding cassette%2C sub-family A (ABC1)%2C member 1%2C transcript variant X2;transcript_id=XM_006537556.1;extra_copy_number=0
CM058244.1	Liftoff	exon	51422883	51422986	.	-	.	ID=exon-XM_006537556.1-46;Parent=rna-XM_006537556.1;Dbxref=GeneID:11303,GenBank:XM_006537556.1,MGI:MGI:99607;gbkey=mRNA;gene=Abca1;product=ATP-binding cassette%2C sub-family A (ABC1)%2C member 1%2C transcript variant X2;transcript_id=XM_006537556.1;extra_copy_number=0
CM058244.1	Liftoff	exon	51424167	51424301	.	-	.	ID=exon-XM_006537556.1-45;Parent=rna-XM_006537556.1;Dbxref=GeneID:11303,GenBank:XM_006537556.1,MGI:MGI:99607;gbkey=mRNA;gene=Abca1;product=ATP-binding cassette%2C sub-family A (ABC1)%2C member 1%2C transcript variant X2;transcript_id=XM_006537556.1;extra_copy_number=0
CM058244.1	Liftoff	exon	51424629	51424770	.	-	.	ID=exon-XM_006537556.1-44;Parent=rna-XM_006537556.1;Dbxref=GeneID:11303,GenBank:XM_006537556.1,MGI:MGI:99607;gbkey=mRNA;gene=Abca1;product=ATP-binding cassette%2C sub-family A (ABC1)%2C member 1%2C transcript variant X2;transcript_id=XM_006537556.1;extra_copy_number=0
CM058244.1	Liftoff	exon	51426729	51426835	.	-	.	ID=exon-XM_006537556.1-43;Parent=rna-XM_006537556.1;Dbxref=GeneID:11303,GenBank:XM_006537556.1,MGI:MGI:99607;gbkey=mRNA;gene=Abca1;product=ATP-binding cassette%2C sub-family A (ABC1)%2C member 1%2C transcript variant X2;transcript_id=XM_006537556.1;extra_copy_number=0
CM058244.1	Liftoff	exon	51427549	51427611	.	-	.	ID=exon-XM_006537556.1-42;Parent=rna-XM_006537556.1;Dbxref=GeneID:11303,GenBank:XM_006537556.1,MGI:MGI:99607;gbkey=mRNA;gene=Abca1;product=ATP-binding cassette%2C sub-family A (ABC1)%2C member 1%2C transcript variant X2;transcript_id=XM_006537556.1;extra_copy_number=0
CM058244.1	Liftoff	exon	51428324	51428444	.	-	.	ID=exon-XM_006537556.1-41;Parent=rna-XM_006537556.1;Dbxref=GeneID:11303,GenBank:XM_006537556.1,MGI:MGI:99607;gbkey=mRNA;gene=Abca1;product=ATP-binding cassette%2C sub-family A (ABC1)%2C member 1%2C transcript variant X2;transcript_id=XM_006537556.1;extra_copy_number=0
CM058244.1	Liftoff	exon	51428674	51428803	.	-	.	ID=exon-XM_006537556.1-40;Parent=rna-XM_006537556.1;Dbxref=GeneID:11303,GenBank:XM_006537556.1,MGI:MGI:99607;gbkey=mRNA;gene=Abca1;product=ATP-binding cassette%2C sub-family A (ABC1)%2C member 1%2C transcript variant X2;transcript_id=XM_006537556.1;extra_copy_number=0
CM058244.1	Liftoff	exon	51430193	51430316	.	-	.	ID=exon-XM_006537556.1-39;Parent=rna-XM_006537556.1;Dbxref=GeneID:11303,GenBank:XM_006537556.1,MGI:MGI:99607;gbkey=mRNA;gene=Abca1;product=ATP-binding cassette%2C sub-family A (ABC1)%2C member 1%2C transcript variant X2;transcript_id=XM_006537556.1;extra_copy_number=0
CM058244.1	Liftoff	exon	51431853	51431997	.	-	.	ID=exon-XM_006537556.1-38;Parent=rna-XM_006537556.1;Dbxref=GeneID:11303,GenBank:XM_006537556.1,MGI:MGI:99607;gbkey=mRNA;gene=Abca1;product=ATP-binding cassette%2C sub-family A (ABC1)%2C member 1%2C transcript variant X2;transcript_id=XM_006537556.1;extra_copy_number=0
CM058244.1	Liftoff	exon	51432108	51432223	.	-	.	ID=exon-XM_006537556.1-37;Parent=rna-XM_006537556.1;Dbxref=GeneID:11303,GenBank:XM_006537556.1,MGI:MGI:99607;gbkey=mRNA;gene=Abca1;product=ATP-binding cassette%2C sub-family A (ABC1)%2C member 1%2C transcript variant X2;transcript_id=XM_006537556.1;extra_copy_number=0
CM058244.1	Liftoff	exon	51435034	51435211	.	-	.	ID=exon-XM_006537556.1-36;Parent=rna-XM_006537556.1;Dbxref=GeneID:11303,GenBank:XM_006537556.1,MGI:MGI:99607;gbkey=mRNA;gene=Abca1;product=ATP-binding cassette%2C sub-family A (ABC1)%2C member 1%2C transcript variant X2;transcript_id=XM_006537556.1;extra_copy_number=0
CM058244.1	Liftoff	exon	51436367	51436536	.	-	.	ID=exon-XM_006537556.1-35;Parent=rna-XM_006537556.1;Dbxref=GeneID:11303,GenBank:XM_006537556.1,MGI:MGI:99607;gbkey=mRNA;gene=Abca1;product=ATP-binding cassette%2C sub-family A (ABC1)%2C member 1%2C transcript variant X2;transcript_id=XM_006537556.1;extra_copy_number=0
CM058244.1	Liftoff	exon	51445335	51445440	.	-	.	ID=exon-XM_006537556.1-34;Parent=rna-XM_006537556.1;Dbxref=GeneID:11303,GenBank:XM_006537556.1,MGI:MGI:99607;gbkey=mRNA;gene=Abca1;product=ATP-binding cassette%2C sub-family A (ABC1)%2C member 1%2C transcript variant X2;transcript_id=XM_006537556.1;extra_copy_number=0
CM058244.1	Liftoff	exon	51446411	51446443	.	-	.	ID=exon-XM_006537556.1-33;Parent=rna-XM_006537556.1;Dbxref=GeneID:11303,GenBank:XM_006537556.1,MGI:MGI:99607;gbkey=mRNA;gene=Abca1;product=ATP-binding cassette%2C sub-family A (ABC1)%2C member 1%2C transcript variant X2;transcript_id=XM_006537556.1;extra_copy_number=0
CM058244.1	Liftoff	exon	51447565	51447659	.	-	.	ID=exon-XM_006537556.1-32;Parent=rna-XM_006537556.1;Dbxref=GeneID:11303,GenBank:XM_006537556.1,MGI:MGI:99607;gbkey=mRNA;gene=Abca1;product=ATP-binding cassette%2C sub-family A (ABC1)%2C member 1%2C transcript variant X2;transcript_id=XM_006537556.1;extra_copy_number=0
CM058244.1	Liftoff	exon	51448468	51448657	.	-	.	ID=exon-XM_006537556.1-31;Parent=rna-XM_006537556.1;Dbxref=GeneID:11303,GenBank:XM_006537556.1,MGI:MGI:99607;gbkey=mRNA;gene=Abca1;product=ATP-binding cassette%2C sub-family A (ABC1)%2C member 1%2C transcript variant X2;transcript_id=XM_006537556.1;extra_copy_number=0
CM058244.1	Liftoff	exon	51451979	51452077	.	-	.	ID=exon-XM_006537556.1-30;Parent=rna-XM_006537556.1;Dbxref=GeneID:11303,GenBank:XM_006537556.1,MGI:MGI:99607;gbkey=mRNA;gene=Abca1;product=ATP-binding cassette%2C sub-family A (ABC1)%2C member 1%2C transcript variant X2;transcript_id=XM_006537556.1;extra_copy_number=0
CM058244.1	Liftoff	exon	51453109	51453233	.	-	.	ID=exon-XM_006537556.1-29;Parent=rna-XM_006537556.1;Dbxref=GeneID:11303,GenBank:XM_006537556.1,MGI:MGI:99607;gbkey=mRNA;gene=Abca1;product=ATP-binding cassette%2C sub-family A (ABC1)%2C member 1%2C transcript variant X2;transcript_id=XM_006537556.1;extra_copy_number=0
CM058244.1	Liftoff	exon	51454765	51454913	.	-	.	ID=exon-XM_006537556.1-28;Parent=rna-XM_006537556.1;Dbxref=GeneID:11303,GenBank:XM_006537556.1,MGI:MGI:99607;gbkey=mRNA;gene=Abca1;product=ATP-binding cassette%2C sub-family A (ABC1)%2C member 1%2C transcript variant X2;transcript_id=XM_006537556.1;extra_copy_number=0
CM058244.1	Liftoff	exon	51455870	51455983	.	-	.	ID=exon-XM_006537556.1-27;Parent=rna-XM_006537556.1;Dbxref=GeneID:11303,GenBank:XM_006537556.1,MGI:MGI:99607;gbkey=mRNA;gene=Abca1;product=ATP-binding cassette%2C sub-family A (ABC1)%2C member 1%2C transcript variant X2;transcript_id=XM_006537556.1;extra_copy_number=0
CM058244.1	Liftoff	exon	51456154	51456202	.	-	.	ID=exon-XM_006537556.1-26;Parent=rna-XM_006537556.1;Dbxref=GeneID:11303,GenBank:XM_006537556.1,MGI:MGI:99607;gbkey=mRNA;gene=Abca1;product=ATP-binding cassette%2C sub-family A (ABC1)%2C member 1%2C transcript variant X2;transcript_id=XM_006537556.1;extra_copy_number=0
CM058244.1	Liftoff	exon	51457901	51458103	.	-	.	ID=exon-XM_006537556.1-25;Parent=rna-XM_006537556.1;Dbxref=GeneID:11303,GenBank:XM_006537556.1,MGI:MGI:99607;gbkey=mRNA;gene=Abca1;product=ATP-binding cassette%2C sub-family A (ABC1)%2C member 1%2C transcript variant X2;transcript_id=XM_006537556.1;extra_copy_number=0
CM058244.1	Liftoff	exon	51458870	51458948	.	-	.	ID=exon-XM_006537556.1-24;Parent=rna-XM_006537556.1;Dbxref=GeneID:11303,GenBank:XM_006537556.1,MGI:MGI:99607;gbkey=mRNA;gene=Abca1;product=ATP-binding cassette%2C sub-family A (ABC1)%2C member 1%2C transcript variant X2;transcript_id=XM_006537556.1;extra_copy_number=0
CM058244.1	Liftoff	exon	51460298	51460518	.	-	.	ID=exon-XM_006537556.1-23;Parent=rna-XM_006537556.1;Dbxref=GeneID:11303,GenBank:XM_006537556.1,MGI:MGI:99607;gbkey=mRNA;gene=Abca1;product=ATP-binding cassette%2C sub-family A (ABC1)%2C member 1%2C transcript variant X2;transcript_id=XM_006537556.1;extra_copy_number=0
CM058244.1	Liftoff	exon	51461209	51461346	.	-	.	ID=exon-XM_006537556.1-22;Parent=rna-XM_006537556.1;Dbxref=GeneID:11303,GenBank:XM_006537556.1,MGI:MGI:99607;gbkey=mRNA;gene=Abca1;product=ATP-binding cassette%2C sub-family A (ABC1)%2C member 1%2C transcript variant X2;transcript_id=XM_006537556.1;extra_copy_number=0
CM058244.1	Liftoff	exon	51461525	51461667	.	-	.	ID=exon-XM_006537556.1-21;Parent=rna-XM_006537556.1;Dbxref=GeneID:11303,GenBank:XM_006537556.1,MGI:MGI:99607;gbkey=mRNA;gene=Abca1;product=ATP-binding cassette%2C sub-family A (ABC1)%2C member 1%2C transcript variant X2;transcript_id=XM_006537556.1;extra_copy_number=0
CM058244.1	Liftoff	exon	51462969	51463100	.	-	.	ID=exon-XM_006537556.1-20;Parent=rna-XM_006537556.1;Dbxref=GeneID:11303,GenBank:XM_006537556.1,MGI:MGI:99607;gbkey=mRNA;gene=Abca1;product=ATP-binding cassette%2C sub-family A (ABC1)%2C member 1%2C transcript variant X2;transcript_id=XM_006537556.1;extra_copy_number=0
CM058244.1	Liftoff	exon	51464021	51464192	.	-	.	ID=exon-XM_006537556.1-19;Parent=rna-XM_006537556.1;Dbxref=GeneID:11303,GenBank:XM_006537556.1,MGI:MGI:99607;gbkey=mRNA;gene=Abca1;product=ATP-binding cassette%2C sub-family A (ABC1)%2C member 1%2C transcript variant X2;transcript_id=XM_006537556.1;extra_copy_number=0
CM058244.1	Liftoff	exon	51465649	51465762	.	-	.	ID=exon-XM_006537556.1-18;Parent=rna-XM_006537556.1;Dbxref=GeneID:11303,GenBank:XM_006537556.1,MGI:MGI:99607;gbkey=mRNA;gene=Abca1;product=ATP-binding cassette%2C sub-family A (ABC1)%2C member 1%2C transcript variant X2;transcript_id=XM_006537556.1;extra_copy_number=0
CM058244.1	Liftoff	exon	51466844	51467048	.	-	.	ID=exon-XM_006537556.1-17;Parent=rna-XM_006537556.1;Dbxref=GeneID:11303,GenBank:XM_006537556.1,MGI:MGI:99607;gbkey=mRNA;gene=Abca1;product=ATP-binding cassette%2C sub-family A (ABC1)%2C member 1%2C transcript variant X2;transcript_id=XM_006537556.1;extra_copy_number=0
CM058244.1	Liftoff	exon	51468000	51468221	.	-	.	ID=exon-XM_006537556.1-16;Parent=rna-XM_006537556.1;Dbxref=GeneID:11303,GenBank:XM_006537556.1,MGI:MGI:99607;gbkey=mRNA;gene=Abca1;product=ATP-binding cassette%2C sub-family A (ABC1)%2C member 1%2C transcript variant X2;transcript_id=XM_006537556.1;extra_copy_number=0
CM058244.1	Liftoff	exon	51469795	51470017	.	-	.	ID=exon-XM_006537556.1-15;Parent=rna-XM_006537556.1;Dbxref=GeneID:11303,GenBank:XM_006537556.1,MGI:MGI:99607;gbkey=mRNA;gene=Abca1;product=ATP-binding cassette%2C sub-family A (ABC1)%2C member 1%2C transcript variant X2;transcript_id=XM_006537556.1;extra_copy_number=0
CM058244.1	Liftoff	exon	51470462	51470638	.	-	.	ID=exon-XM_006537556.1-14;Parent=rna-XM_006537556.1;Dbxref=GeneID:11303,GenBank:XM_006537556.1,MGI:MGI:99607;gbkey=mRNA;gene=Abca1;product=ATP-binding cassette%2C sub-family A (ABC1)%2C member 1%2C transcript variant X2;transcript_id=XM_006537556.1;extra_copy_number=0
CM058244.1	Liftoff	exon	51471174	51471379	.	-	.	ID=exon-XM_006537556.1-13;Parent=rna-XM_006537556.1;Dbxref=GeneID:11303,GenBank:XM_006537556.1,MGI:MGI:99607;gbkey=mRNA;gene=Abca1;product=ATP-binding cassette%2C sub-family A (ABC1)%2C member 1%2C transcript variant X2;transcript_id=XM_006537556.1;extra_copy_number=0
CM058244.1	Liftoff	exon	51472071	51472268	.	-	.	ID=exon-XM_006537556.1-12;Parent=rna-XM_006537556.1;Dbxref=GeneID:11303,GenBank:XM_006537556.1,MGI:MGI:99607;gbkey=mRNA;gene=Abca1;product=ATP-binding cassette%2C sub-family A (ABC1)%2C member 1%2C transcript variant X2;transcript_id=XM_006537556.1;extra_copy_number=0
CM058244.1	Liftoff	exon	51475877	51475993	.	-	.	ID=exon-XM_006537556.1-11;Parent=rna-XM_006537556.1;Dbxref=GeneID:11303,GenBank:XM_006537556.1,MGI:MGI:99607;gbkey=mRNA;gene=Abca1;product=ATP-binding cassette%2C sub-family A (ABC1)%2C member 1%2C transcript variant X2;transcript_id=XM_006537556.1;extra_copy_number=0
CM058244.1	Liftoff	exon	51476332	51476471	.	-	.	ID=exon-XM_006537556.1-10;Parent=rna-XM_006537556.1;Dbxref=GeneID:11303,GenBank:XM_006537556.1,MGI:MGI:99607;gbkey=mRNA;gene=Abca1;product=ATP-binding cassette%2C sub-family A (ABC1)%2C member 1%2C transcript variant X2;transcript_id=XM_006537556.1;extra_copy_number=0
CM058244.1	Liftoff	exon	51478807	51479047	.	-	.	ID=exon-XM_006537556.1-9;Parent=rna-XM_006537556.1;Dbxref=GeneID:11303,GenBank:XM_006537556.1,MGI:MGI:99607;gbkey=mRNA;gene=Abca1;product=ATP-binding cassette%2C sub-family A (ABC1)%2C member 1%2C transcript variant X2;transcript_id=XM_006537556.1;extra_copy_number=0
CM058244.1	Liftoff	exon	51481663	51481755	.	-	.	ID=exon-XM_006537556.1-8;Parent=rna-XM_006537556.1;Dbxref=GeneID:11303,GenBank:XM_006537556.1,MGI:MGI:99607;gbkey=mRNA;gene=Abca1;product=ATP-binding cassette%2C sub-family A (ABC1)%2C member 1%2C transcript variant X2;transcript_id=XM_006537556.1;extra_copy_number=0
CM058244.1	Liftoff	exon	51493082	51493258	.	-	.	ID=exon-XM_006537556.1-7;Parent=rna-XM_006537556.1;Dbxref=GeneID:11303,GenBank:XM_006537556.1,MGI:MGI:99607;gbkey=mRNA;gene=Abca1;product=ATP-binding cassette%2C sub-family A (ABC1)%2C member 1%2C transcript variant X2;transcript_id=XM_006537556.1;extra_copy_number=0
CM058244.1	Liftoff	exon	51495240	51495361	.	-	.	ID=exon-XM_006537556.1-6;Parent=rna-XM_006537556.1;Dbxref=GeneID:11303,GenBank:XM_006537556.1,MGI:MGI:99607;gbkey=mRNA;gene=Abca1;product=ATP-binding cassette%2C sub-family A (ABC1)%2C member 1%2C transcript variant X2;transcript_id=XM_006537556.1;extra_copy_number=0
CM058244.1	Liftoff	exon	51513745	51513863	.	-	.	ID=exon-XM_006537556.1-5;Parent=rna-XM_006537556.1;Dbxref=GeneID:11303,GenBank:XM_006537556.1,MGI:MGI:99607;gbkey=mRNA;gene=Abca1;product=ATP-binding cassette%2C sub-family A (ABC1)%2C member 1%2C transcript variant X2;transcript_id=XM_006537556.1;extra_copy_number=0
CM058244.1	Liftoff	exon	51514869	51515010	.	-	.	ID=exon-XM_006537556.1-4;Parent=rna-XM_006537556.1;Dbxref=GeneID:11303,GenBank:XM_006537556.1,MGI:MGI:99607;gbkey=mRNA;gene=Abca1;product=ATP-binding cassette%2C sub-family A (ABC1)%2C member 1%2C transcript variant X2;transcript_id=XM_006537556.1;extra_copy_number=0
CM058244.1	Liftoff	exon	51519070	51519163	.	-	.	ID=exon-XM_006537556.1-3;Parent=rna-XM_006537556.1;Dbxref=GeneID:11303,GenBank:XM_006537556.1,MGI:MGI:99607;gbkey=mRNA;gene=Abca1;product=ATP-binding cassette%2C sub-family A (ABC1)%2C member 1%2C transcript variant X2;transcript_id=XM_006537556.1;extra_copy_number=0
CM058244.1	Liftoff	exon	51530079	51530244	.	-	.	ID=exon-XM_006537556.1-2;Parent=rna-XM_006537556.1;Dbxref=GeneID:11303,GenBank:XM_006537556.1,MGI:MGI:99607;gbkey=mRNA;gene=Abca1;product=ATP-binding cassette%2C sub-family A (ABC1)%2C member 1%2C transcript variant X2;transcript_id=XM_006537556.1;extra_copy_number=0
CM058244.1	Liftoff	exon	51545828	51546140	.	-	.	ID=exon-XM_006537556.1-1;Parent=rna-XM_006537556.1;Dbxref=GeneID:11303,GenBank:XM_006537556.1,MGI:MGI:99607;gbkey=mRNA;gene=Abca1;product=ATP-binding cassette%2C sub-family A (ABC1)%2C member 1%2C transcript variant X2;transcript_id=XM_006537556.1;extra_copy_number=0
CM058244.1	Liftoff	CDS	51419953	51420093	.	-	.	ID=cds-XP_006537619.1;Parent=rna-XM_006537556.1;Dbxref=GeneID:11303,GenBank:XP_006537619.1,MGI:MGI:99607;Name=XP_006537619.1;gbkey=CDS;gene=Abca1;product=phospholipid-transporting ATPase ABCA1 isoform X2;protein_id=XP_006537619.1;extra_copy_number=0
CM058244.1	Liftoff	CDS	51421347	51421590	.	-	.	ID=cds-XP_006537619.1;Parent=rna-XM_006537556.1;Dbxref=GeneID:11303,GenBank:XP_006537619.1,MGI:MGI:99607;Name=XP_006537619.1;gbkey=CDS;gene=Abca1;product=phospholipid-transporting ATPase ABCA1 isoform X2;protein_id=XP_006537619.1;extra_copy_number=0
CM058244.1	Liftoff	CDS	51422272	51422364	.	-	.	ID=cds-XP_006537619.1;Parent=rna-XM_006537556.1;Dbxref=GeneID:11303,GenBank:XP_006537619.1,MGI:MGI:99607;Name=XP_006537619.1;gbkey=CDS;gene=Abca1;product=phospholipid-transporting ATPase ABCA1 isoform X2;protein_id=XP_006537619.1;extra_copy_number=0
CM058244.1	Liftoff	CDS	51422883	51422986	.	-	.	ID=cds-XP_006537619.1;Parent=rna-XM_006537556.1;Dbxref=GeneID:11303,GenBank:XP_006537619.1,MGI:MGI:99607;Name=XP_006537619.1;gbkey=CDS;gene=Abca1;product=phospholipid-transporting ATPase ABCA1 isoform X2;protein_id=XP_006537619.1;extra_copy_number=0
CM058244.1	Liftoff	CDS	51424167	51424301	.	-	.	ID=cds-XP_006537619.1;Parent=rna-XM_006537556.1;Dbxref=GeneID:11303,GenBank:XP_006537619.1,MGI:MGI:99607;Name=XP_006537619.1;gbkey=CDS;gene=Abca1;product=phospholipid-transporting ATPase ABCA1 isoform X2;protein_id=XP_006537619.1;extra_copy_number=0
CM058244.1	Liftoff	CDS	51424629	51424770	.	-	.	ID=cds-XP_006537619.1;Parent=rna-XM_006537556.1;Dbxref=GeneID:11303,GenBank:XP_006537619.1,MGI:MGI:99607;Name=XP_006537619.1;gbkey=CDS;gene=Abca1;product=phospholipid-transporting ATPase ABCA1 isoform X2;protein_id=XP_006537619.1;extra_copy_number=0
CM058244.1	Liftoff	CDS	51426729	51426835	.	-	.	ID=cds-XP_006537619.1;Parent=rna-XM_006537556.1;Dbxref=GeneID:11303,GenBank:XP_006537619.1,MGI:MGI:99607;Name=XP_006537619.1;gbkey=CDS;gene=Abca1;product=phospholipid-transporting ATPase ABCA1 isoform X2;protein_id=XP_006537619.1;extra_copy_number=0
CM058244.1	Liftoff	CDS	51427549	51427611	.	-	.	ID=cds-XP_006537619.1;Parent=rna-XM_006537556.1;Dbxref=GeneID:11303,GenBank:XP_006537619.1,MGI:MGI:99607;Name=XP_006537619.1;gbkey=CDS;gene=Abca1;product=phospholipid-transporting ATPase ABCA1 isoform X2;protein_id=XP_006537619.1;extra_copy_number=0
CM058244.1	Liftoff	CDS	51428324	51428444	.	-	.	ID=cds-XP_006537619.1;Parent=rna-XM_006537556.1;Dbxref=GeneID:11303,GenBank:XP_006537619.1,MGI:MGI:99607;Name=XP_006537619.1;gbkey=CDS;gene=Abca1;product=phospholipid-transporting ATPase ABCA1 isoform X2;protein_id=XP_006537619.1;extra_copy_number=0
CM058244.1	Liftoff	CDS	51428674	51428803	.	-	.	ID=cds-XP_006537619.1;Parent=rna-XM_006537556.1;Dbxref=GeneID:11303,GenBank:XP_006537619.1,MGI:MGI:99607;Name=XP_006537619.1;gbkey=CDS;gene=Abca1;product=phospholipid-transporting ATPase ABCA1 isoform X2;protein_id=XP_006537619.1;extra_copy_number=0
CM058244.1	Liftoff	CDS	51430193	51430316	.	-	.	ID=cds-XP_006537619.1;Parent=rna-XM_006537556.1;Dbxref=GeneID:11303,GenBank:XP_006537619.1,MGI:MGI:99607;Name=XP_006537619.1;gbkey=CDS;gene=Abca1;product=phospholipid-transporting ATPase ABCA1 isoform X2;protein_id=XP_006537619.1;extra_copy_number=0
CM058244.1	Liftoff	CDS	51431853	51431997	.	-	.	ID=cds-XP_006537619.1;Parent=rna-XM_006537556.1;Dbxref=GeneID:11303,GenBank:XP_006537619.1,MGI:MGI:99607;Name=XP_006537619.1;gbkey=CDS;gene=Abca1;product=phospholipid-transporting ATPase ABCA1 isoform X2;protein_id=XP_006537619.1;extra_copy_number=0
CM058244.1	Liftoff	CDS	51432108	51432223	.	-	.	ID=cds-XP_006537619.1;Parent=rna-XM_006537556.1;Dbxref=GeneID:11303,GenBank:XP_006537619.1,MGI:MGI:99607;Name=XP_006537619.1;gbkey=CDS;gene=Abca1;product=phospholipid-transporting ATPase ABCA1 isoform X2;protein_id=XP_006537619.1;extra_copy_number=0
CM058244.1	Liftoff	CDS	51435034	51435211	.	-	.	ID=cds-XP_006537619.1;Parent=rna-XM_006537556.1;Dbxref=GeneID:11303,GenBank:XP_006537619.1,MGI:MGI:99607;Name=XP_006537619.1;gbkey=CDS;gene=Abca1;product=phospholipid-transporting ATPase ABCA1 isoform X2;protein_id=XP_006537619.1;extra_copy_number=0
CM058244.1	Liftoff	CDS	51436367	51436536	.	-	.	ID=cds-XP_006537619.1;Parent=rna-XM_006537556.1;Dbxref=GeneID:11303,GenBank:XP_006537619.1,MGI:MGI:99607;Name=XP_006537619.1;gbkey=CDS;gene=Abca1;product=phospholipid-transporting ATPase ABCA1 isoform X2;protein_id=XP_006537619.1;extra_copy_number=0
CM058244.1	Liftoff	CDS	51445335	51445440	.	-	.	ID=cds-XP_006537619.1;Parent=rna-XM_006537556.1;Dbxref=GeneID:11303,GenBank:XP_006537619.1,MGI:MGI:99607;Name=XP_006537619.1;gbkey=CDS;gene=Abca1;product=phospholipid-transporting ATPase ABCA1 isoform X2;protein_id=XP_006537619.1;extra_copy_number=0
CM058244.1	Liftoff	CDS	51446411	51446443	.	-	.	ID=cds-XP_006537619.1;Parent=rna-XM_006537556.1;Dbxref=GeneID:11303,GenBank:XP_006537619.1,MGI:MGI:99607;Name=XP_006537619.1;gbkey=CDS;gene=Abca1;product=phospholipid-transporting ATPase ABCA1 isoform X2;protein_id=XP_006537619.1;extra_copy_number=0
CM058244.1	Liftoff	CDS	51447565	51447659	.	-	.	ID=cds-XP_006537619.1;Parent=rna-XM_006537556.1;Dbxref=GeneID:11303,GenBank:XP_006537619.1,MGI:MGI:99607;Name=XP_006537619.1;gbkey=CDS;gene=Abca1;product=phospholipid-transporting ATPase ABCA1 isoform X2;protein_id=XP_006537619.1;extra_copy_number=0
CM058244.1	Liftoff	CDS	51448468	51448657	.	-	.	ID=cds-XP_006537619.1;Parent=rna-XM_006537556.1;Dbxref=GeneID:11303,GenBank:XP_006537619.1,MGI:MGI:99607;Name=XP_006537619.1;gbkey=CDS;gene=Abca1;product=phospholipid-transporting ATPase ABCA1 isoform X2;protein_id=XP_006537619.1;extra_copy_number=0
CM058244.1	Liftoff	CDS	51451979	51452077	.	-	.	ID=cds-XP_006537619.1;Parent=rna-XM_006537556.1;Dbxref=GeneID:11303,GenBank:XP_006537619.1,MGI:MGI:99607;Name=XP_006537619.1;gbkey=CDS;gene=Abca1;product=phospholipid-transporting ATPase ABCA1 isoform X2;protein_id=XP_006537619.1;extra_copy_number=0
CM058244.1	Liftoff	CDS	51453109	51453233	.	-	.	ID=cds-XP_006537619.1;Parent=rna-XM_006537556.1;Dbxref=GeneID:11303,GenBank:XP_006537619.1,MGI:MGI:99607;Name=XP_006537619.1;gbkey=CDS;gene=Abca1;product=phospholipid-transporting ATPase ABCA1 isoform X2;protein_id=XP_006537619.1;extra_copy_number=0
CM058244.1	Liftoff	CDS	51454765	51454913	.	-	.	ID=cds-XP_006537619.1;Parent=rna-XM_006537556.1;Dbxref=GeneID:11303,GenBank:XP_006537619.1,MGI:MGI:99607;Name=XP_006537619.1;gbkey=CDS;gene=Abca1;product=phospholipid-transporting ATPase ABCA1 isoform X2;protein_id=XP_006537619.1;extra_copy_number=0
CM058244.1	Liftoff	CDS	51455870	51455983	.	-	.	ID=cds-XP_006537619.1;Parent=rna-XM_006537556.1;Dbxref=GeneID:11303,GenBank:XP_006537619.1,MGI:MGI:99607;Name=XP_006537619.1;gbkey=CDS;gene=Abca1;product=phospholipid-transporting ATPase ABCA1 isoform X2;protein_id=XP_006537619.1;extra_copy_number=0
CM058244.1	Liftoff	CDS	51456154	51456202	.	-	.	ID=cds-XP_006537619.1;Parent=rna-XM_006537556.1;Dbxref=GeneID:11303,GenBank:XP_006537619.1,MGI:MGI:99607;Name=XP_006537619.1;gbkey=CDS;gene=Abca1;product=phospholipid-transporting ATPase ABCA1 isoform X2;protein_id=XP_006537619.1;extra_copy_number=0
CM058244.1	Liftoff	CDS	51457901	51458103	.	-	.	ID=cds-XP_006537619.1;Parent=rna-XM_006537556.1;Dbxref=GeneID:11303,GenBank:XP_006537619.1,MGI:MGI:99607;Name=XP_006537619.1;gbkey=CDS;gene=Abca1;product=phospholipid-transporting ATPase ABCA1 isoform X2;protein_id=XP_006537619.1;extra_copy_number=0
CM058244.1	Liftoff	CDS	51458870	51458948	.	-	.	ID=cds-XP_006537619.1;Parent=rna-XM_006537556.1;Dbxref=GeneID:11303,GenBank:XP_006537619.1,MGI:MGI:99607;Name=XP_006537619.1;gbkey=CDS;gene=Abca1;product=phospholipid-transporting ATPase ABCA1 isoform X2;protein_id=XP_006537619.1;extra_copy_number=0
CM058244.1	Liftoff	CDS	51460298	51460518	.	-	.	ID=cds-XP_006537619.1;Parent=rna-XM_006537556.1;Dbxref=GeneID:11303,GenBank:XP_006537619.1,MGI:MGI:99607;Name=XP_006537619.1;gbkey=CDS;gene=Abca1;product=phospholipid-transporting ATPase ABCA1 isoform X2;protein_id=XP_006537619.1;extra_copy_number=0
CM058244.1	Liftoff	CDS	51461209	51461346	.	-	.	ID=cds-XP_006537619.1;Parent=rna-XM_006537556.1;Dbxref=GeneID:11303,GenBank:XP_006537619.1,MGI:MGI:99607;Name=XP_006537619.1;gbkey=CDS;gene=Abca1;product=phospholipid-transporting ATPase ABCA1 isoform X2;protein_id=XP_006537619.1;extra_copy_number=0
CM058244.1	Liftoff	CDS	51461525	51461667	.	-	.	ID=cds-XP_006537619.1;Parent=rna-XM_006537556.1;Dbxref=GeneID:11303,GenBank:XP_006537619.1,MGI:MGI:99607;Name=XP_006537619.1;gbkey=CDS;gene=Abca1;product=phospholipid-transporting ATPase ABCA1 isoform X2;protein_id=XP_006537619.1;extra_copy_number=0
CM058244.1	Liftoff	CDS	51462969	51463100	.	-	.	ID=cds-XP_006537619.1;Parent=rna-XM_006537556.1;Dbxref=GeneID:11303,GenBank:XP_006537619.1,MGI:MGI:99607;Name=XP_006537619.1;gbkey=CDS;gene=Abca1;product=phospholipid-transporting ATPase ABCA1 isoform X2;protein_id=XP_006537619.1;extra_copy_number=0
CM058244.1	Liftoff	CDS	51464021	51464192	.	-	.	ID=cds-XP_006537619.1;Parent=rna-XM_006537556.1;Dbxref=GeneID:11303,GenBank:XP_006537619.1,MGI:MGI:99607;Name=XP_006537619.1;gbkey=CDS;gene=Abca1;product=phospholipid-transporting ATPase ABCA1 isoform X2;protein_id=XP_006537619.1;extra_copy_number=0
CM058244.1	Liftoff	CDS	51465649	51465762	.	-	.	ID=cds-XP_006537619.1;Parent=rna-XM_006537556.1;Dbxref=GeneID:11303,GenBank:XP_006537619.1,MGI:MGI:99607;Name=XP_006537619.1;gbkey=CDS;gene=Abca1;product=phospholipid-transporting ATPase ABCA1 isoform X2;protein_id=XP_006537619.1;extra_copy_number=0
CM058244.1	Liftoff	CDS	51466844	51467048	.	-	.	ID=cds-XP_006537619.1;Parent=rna-XM_006537556.1;Dbxref=GeneID:11303,GenBank:XP_006537619.1,MGI:MGI:99607;Name=XP_006537619.1;gbkey=CDS;gene=Abca1;product=phospholipid-transporting ATPase ABCA1 isoform X2;protein_id=XP_006537619.1;extra_copy_number=0
CM058244.1	Liftoff	CDS	51468000	51468221	.	-	.	ID=cds-XP_006537619.1;Parent=rna-XM_006537556.1;Dbxref=GeneID:11303,GenBank:XP_006537619.1,MGI:MGI:99607;Name=XP_006537619.1;gbkey=CDS;gene=Abca1;product=phospholipid-transporting ATPase ABCA1 isoform X2;protein_id=XP_006537619.1;extra_copy_number=0
CM058244.1	Liftoff	CDS	51469795	51470017	.	-	.	ID=cds-XP_006537619.1;Parent=rna-XM_006537556.1;Dbxref=GeneID:11303,GenBank:XP_006537619.1,MGI:MGI:99607;Name=XP_006537619.1;gbkey=CDS;gene=Abca1;product=phospholipid-transporting ATPase ABCA1 isoform X2;protein_id=XP_006537619.1;extra_copy_number=0
CM058244.1	Liftoff	CDS	51470462	51470638	.	-	.	ID=cds-XP_006537619.1;Parent=rna-XM_006537556.1;Dbxref=GeneID:11303,GenBank:XP_006537619.1,MGI:MGI:99607;Name=XP_006537619.1;gbkey=CDS;gene=Abca1;product=phospholipid-transporting ATPase ABCA1 isoform X2;protein_id=XP_006537619.1;extra_copy_number=0
CM058244.1	Liftoff	CDS	51471174	51471379	.	-	.	ID=cds-XP_006537619.1;Parent=rna-XM_006537556.1;Dbxref=GeneID:11303,GenBank:XP_006537619.1,MGI:MGI:99607;Name=XP_006537619.1;gbkey=CDS;gene=Abca1;product=phospholipid-transporting ATPase ABCA1 isoform X2;protein_id=XP_006537619.1;extra_copy_number=0
CM058244.1	Liftoff	CDS	51472071	51472268	.	-	.	ID=cds-XP_006537619.1;Parent=rna-XM_006537556.1;Dbxref=GeneID:11303,GenBank:XP_006537619.1,MGI:MGI:99607;Name=XP_006537619.1;gbkey=CDS;gene=Abca1;product=phospholipid-transporting ATPase ABCA1 isoform X2;protein_id=XP_006537619.1;extra_copy_number=0
CM058244.1	Liftoff	CDS	51475877	51475993	.	-	.	ID=cds-XP_006537619.1;Parent=rna-XM_006537556.1;Dbxref=GeneID:11303,GenBank:XP_006537619.1,MGI:MGI:99607;Name=XP_006537619.1;gbkey=CDS;gene=Abca1;product=phospholipid-transporting ATPase ABCA1 isoform X2;protein_id=XP_006537619.1;extra_copy_number=0
CM058244.1	Liftoff	CDS	51476332	51476471	.	-	.	ID=cds-XP_006537619.1;Parent=rna-XM_006537556.1;Dbxref=GeneID:11303,GenBank:XP_006537619.1,MGI:MGI:99607;Name=XP_006537619.1;gbkey=CDS;gene=Abca1;product=phospholipid-transporting ATPase ABCA1 isoform X2;protein_id=XP_006537619.1;extra_copy_number=0
CM058244.1	Liftoff	CDS	51478807	51479047	.	-	.	ID=cds-XP_006537619.1;Parent=rna-XM_006537556.1;Dbxref=GeneID:11303,GenBank:XP_006537619.1,MGI:MGI:99607;Name=XP_006537619.1;gbkey=CDS;gene=Abca1;product=phospholipid-transporting ATPase ABCA1 isoform X2;protein_id=XP_006537619.1;extra_copy_number=0
CM058244.1	Liftoff	CDS	51481663	51481755	.	-	.	ID=cds-XP_006537619.1;Parent=rna-XM_006537556.1;Dbxref=GeneID:11303,GenBank:XP_006537619.1,MGI:MGI:99607;Name=XP_006537619.1;gbkey=CDS;gene=Abca1;product=phospholipid-transporting ATPase ABCA1 isoform X2;protein_id=XP_006537619.1;extra_copy_number=0
CM058244.1	Liftoff	CDS	51493082	51493258	.	-	.	ID=cds-XP_006537619.1;Parent=rna-XM_006537556.1;Dbxref=GeneID:11303,GenBank:XP_006537619.1,MGI:MGI:99607;Name=XP_006537619.1;gbkey=CDS;gene=Abca1;product=phospholipid-transporting ATPase ABCA1 isoform X2;protein_id=XP_006537619.1;extra_copy_number=0
CM058244.1	Liftoff	CDS	51495240	51495361	.	-	.	ID=cds-XP_006537619.1;Parent=rna-XM_006537556.1;Dbxref=GeneID:11303,GenBank:XP_006537619.1,MGI:MGI:99607;Name=XP_006537619.1;gbkey=CDS;gene=Abca1;product=phospholipid-transporting ATPase ABCA1 isoform X2;protein_id=XP_006537619.1;extra_copy_number=0
CM058244.1	Liftoff	CDS	51513745	51513863	.	-	.	ID=cds-XP_006537619.1;Parent=rna-XM_006537556.1;Dbxref=GeneID:11303,GenBank:XP_006537619.1,MGI:MGI:99607;Name=XP_006537619.1;gbkey=CDS;gene=Abca1;product=phospholipid-transporting ATPase ABCA1 isoform X2;protein_id=XP_006537619.1;extra_copy_number=0
CM058244.1	Liftoff	CDS	51514869	51515010	.	-	.	ID=cds-XP_006537619.1;Parent=rna-XM_006537556.1;Dbxref=GeneID:11303,GenBank:XP_006537619.1,MGI:MGI:99607;Name=XP_006537619.1;gbkey=CDS;gene=Abca1;product=phospholipid-transporting ATPase ABCA1 isoform X2;protein_id=XP_006537619.1;extra_copy_number=0
CM058244.1	Liftoff	CDS	51519070	51519163	.	-	.	ID=cds-XP_006537619.1;Parent=rna-XM_006537556.1;Dbxref=GeneID:11303,GenBank:XP_006537619.1,MGI:MGI:99607;Name=XP_006537619.1;gbkey=CDS;gene=Abca1;product=phospholipid-transporting ATPase ABCA1 isoform X2;protein_id=XP_006537619.1;extra_copy_number=0
CM058244.1	Liftoff	CDS	51530079	51530144	.	-	.	ID=cds-XP_006537619.1;Parent=rna-XM_006537556.1;Dbxref=GeneID:11303,GenBank:XP_006537619.1,MGI:MGI:99607;Name=XP_006537619.1;gbkey=CDS;gene=Abca1;product=phospholipid-transporting ATPase ABCA1 isoform X2;protein_id=XP_006537619.1;extra_copy_number=0
CM058244.1	Liftoff	gene	51582360	51589783	.	+	.	ID=gene-Gm54225;Dbxref=GeneID:118568658,MGI:MGI:6723473;Name=Gm54225;description=predicted gene%2C 54225;gbkey=Gene;gene=Gm54225;gene_biotype=lncRNA;coverage=1.0;sequence_ID=1.0;extra_copy_number=0;copy_num_ID=gene-Gm54225_0
CM058244.1	Liftoff	lnc_RNA	51582360	51589783	.	+	.	ID=rna-XR_004942042.1;Parent=gene-Gm54225;Dbxref=GeneID:118568658,GenBank:XR_004942042.1,MGI:MGI:6723473;Name=XR_004942042.1;gbkey=ncRNA;gene=Gm54225;model_evidence=Supporting evidence includes similarity to: 10 long SRA reads%2C and 94%25 coverage of the annotated genomic feature by RNAseq alignments%2C including 6 samples with support for all annotated introns;product=predicted gene%2C 54225%2C transcript variant X1;transcript_id=XR_004942042.1;extra_copy_number=0
CM058244.1	Liftoff	exon	51582360	51582476	.	+	.	ID=exon-XR_004942042.1-1;Parent=rna-XR_004942042.1;Dbxref=GeneID:118568658,GenBank:XR_004942042.1,MGI:MGI:6723473;gbkey=ncRNA;gene=Gm54225;product=predicted gene%2C 54225%2C transcript variant X1;transcript_id=XR_004942042.1;extra_copy_number=0
CM058244.1	Liftoff	exon	51587557	51589783	.	+	.	ID=exon-XR_004942042.1-2;Parent=rna-XR_004942042.1;Dbxref=GeneID:118568658,GenBank:XR_004942042.1,MGI:MGI:6723473;gbkey=ncRNA;gene=Gm54225;product=predicted gene%2C 54225%2C transcript variant X1;transcript_id=XR_004942042.1;extra_copy_number=0
CM058244.1	Liftoff	lnc_RNA	51582360	51589783	.	+	.	ID=rna-XR_004942043.1;Parent=gene-Gm54225;Dbxref=GeneID:118568658,GenBank:XR_004942043.1,MGI:MGI:6723473;Name=XR_004942043.1;gbkey=ncRNA;gene=Gm54225;model_evidence=Supporting evidence includes similarity to: 10 long SRA reads%2C and 94%25 coverage of the annotated genomic feature by RNAseq alignments%2C including 4 samples with support for all annotated introns;product=predicted gene%2C 54225%2C transcript variant X2;transcript_id=XR_004942043.1;extra_copy_number=0
CM058244.1	Liftoff	exon	51582360	51582571	.	+	.	ID=exon-XR_004942043.1-1;Parent=rna-XR_004942043.1;Dbxref=GeneID:118568658,GenBank:XR_004942043.1,MGI:MGI:6723473;gbkey=ncRNA;gene=Gm54225;product=predicted gene%2C 54225%2C transcript variant X2;transcript_id=XR_004942043.1;extra_copy_number=0
CM058244.1	Liftoff	exon	51587557	51589783	.	+	.	ID=exon-XR_004942043.1-2;Parent=rna-XR_004942043.1;Dbxref=GeneID:118568658,GenBank:XR_004942043.1,MGI:MGI:6723473;gbkey=ncRNA;gene=Gm54225;product=predicted gene%2C 54225%2C transcript variant X2;transcript_id=XR_004942043.1;extra_copy_number=0
CM058244.1	Liftoff	gene	51591090	51606961	.	-	.	ID=gene-Lexis1;Dbxref=GeneID:73941,MGI:MGI:1921191;Name=Lexis1;description=lipid responsive LXR-induced inhibitor of cholesterol synthesis 1;gbkey=Gene;gene=Lexis1;gene_biotype=lncRNA;coverage=1.0;sequence_ID=1.0;extra_copy_number=0;copy_num_ID=gene-Lexis1_0
CM058244.1	Liftoff	lnc_RNA	51591090	51604486	.	-	.	ID=rna-XR_390567.5;Parent=gene-Lexis1;Dbxref=GeneID:73941,GenBank:XR_390567.5,MGI:MGI:1921191;Name=XR_390567.5;gbkey=ncRNA;gene=Lexis1;model_evidence=Supporting evidence includes similarity to: 1 mRNA%2C 4 long SRA reads%2C and 100%25 coverage of the annotated genomic feature by RNAseq alignments%2C including 1 sample with support for all annotated introns;product=lipid responsive LXR-induced inhibitor of cholesterol synthesis 1%2C transcript variant X5;transcript_id=XR_390567.5;extra_copy_number=0
CM058244.1	Liftoff	exon	51591090	51591457	.	-	.	ID=exon-XR_390567.5-8;Parent=rna-XR_390567.5;Dbxref=GeneID:73941,GenBank:XR_390567.5,MGI:MGI:1921191;gbkey=ncRNA;gene=Lexis1;product=lipid responsive LXR-induced inhibitor of cholesterol synthesis 1%2C transcript variant X5;transcript_id=XR_390567.5;extra_copy_number=0
CM058244.1	Liftoff	exon	51593125	51593339	.	-	.	ID=exon-XR_390567.5-7;Parent=rna-XR_390567.5;Dbxref=GeneID:73941,GenBank:XR_390567.5,MGI:MGI:1921191;gbkey=ncRNA;gene=Lexis1;product=lipid responsive LXR-induced inhibitor of cholesterol synthesis 1%2C transcript variant X5;transcript_id=XR_390567.5;extra_copy_number=0
CM058244.1	Liftoff	exon	51593429	51593625	.	-	.	ID=exon-XR_390567.5-6;Parent=rna-XR_390567.5;Dbxref=GeneID:73941,GenBank:XR_390567.5,MGI:MGI:1921191;gbkey=ncRNA;gene=Lexis1;product=lipid responsive LXR-induced inhibitor of cholesterol synthesis 1%2C transcript variant X5;transcript_id=XR_390567.5;extra_copy_number=0
CM058244.1	Liftoff	exon	51595462	51595683	.	-	.	ID=exon-XR_390567.5-5;Parent=rna-XR_390567.5;Dbxref=GeneID:73941,GenBank:XR_390567.5,MGI:MGI:1921191;gbkey=ncRNA;gene=Lexis1;product=lipid responsive LXR-induced inhibitor of cholesterol synthesis 1%2C transcript variant X5;transcript_id=XR_390567.5;extra_copy_number=0
CM058244.1	Liftoff	exon	51600631	51600724	.	-	.	ID=exon-XR_390567.5-4;Parent=rna-XR_390567.5;Dbxref=GeneID:73941,GenBank:XR_390567.5,MGI:MGI:1921191;gbkey=ncRNA;gene=Lexis1;product=lipid responsive LXR-induced inhibitor of cholesterol synthesis 1%2C transcript variant X5;transcript_id=XR_390567.5;extra_copy_number=0
CM058244.1	Liftoff	exon	51600802	51600832	.	-	.	ID=exon-XR_390567.5-3;Parent=rna-XR_390567.5;Dbxref=GeneID:73941,GenBank:XR_390567.5,MGI:MGI:1921191;gbkey=ncRNA;gene=Lexis1;product=lipid responsive LXR-induced inhibitor of cholesterol synthesis 1%2C transcript variant X5;transcript_id=XR_390567.5;extra_copy_number=0
CM058244.1	Liftoff	exon	51601658	51601694	.	-	.	ID=exon-XR_390567.5-2;Parent=rna-XR_390567.5;Dbxref=GeneID:73941,GenBank:XR_390567.5,MGI:MGI:1921191;gbkey=ncRNA;gene=Lexis1;product=lipid responsive LXR-induced inhibitor of cholesterol synthesis 1%2C transcript variant X5;transcript_id=XR_390567.5;extra_copy_number=0
CM058244.1	Liftoff	exon	51603509	51604486	.	-	.	ID=exon-XR_390567.5-1;Parent=rna-XR_390567.5;Dbxref=GeneID:73941,GenBank:XR_390567.5,MGI:MGI:1921191;gbkey=ncRNA;gene=Lexis1;product=lipid responsive LXR-induced inhibitor of cholesterol synthesis 1%2C transcript variant X5;transcript_id=XR_390567.5;extra_copy_number=0
CM058244.1	Liftoff	lnc_RNA	51591091	51604486	.	-	.	ID=rna-XR_004942041.1;Parent=gene-Lexis1;Dbxref=GeneID:73941,GenBank:XR_004942041.1,MGI:MGI:1921191;Name=XR_004942041.1;gbkey=ncRNA;gene=Lexis1;model_evidence=Supporting evidence includes similarity to: 1 EST%2C 2 long SRA reads%2C and 100%25 coverage of the annotated genomic feature by RNAseq alignments%2C including 2 samples with support for all annotated introns;product=lipid responsive LXR-induced inhibitor of cholesterol synthesis 1%2C transcript variant X3;transcript_id=XR_004942041.1;extra_copy_number=0
CM058244.1	Liftoff	exon	51591091	51591457	.	-	.	ID=exon-XR_004942041.1-9;Parent=rna-XR_004942041.1;Dbxref=GeneID:73941,GenBank:XR_004942041.1,MGI:MGI:1921191;gbkey=ncRNA;gene=Lexis1;product=lipid responsive LXR-induced inhibitor of cholesterol synthesis 1%2C transcript variant X3;transcript_id=XR_004942041.1;extra_copy_number=0
CM058244.1	Liftoff	exon	51593125	51593339	.	-	.	ID=exon-XR_004942041.1-8;Parent=rna-XR_004942041.1;Dbxref=GeneID:73941,GenBank:XR_004942041.1,MGI:MGI:1921191;gbkey=ncRNA;gene=Lexis1;product=lipid responsive LXR-induced inhibitor of cholesterol synthesis 1%2C transcript variant X3;transcript_id=XR_004942041.1;extra_copy_number=0
CM058244.1	Liftoff	exon	51593429	51593625	.	-	.	ID=exon-XR_004942041.1-7;Parent=rna-XR_004942041.1;Dbxref=GeneID:73941,GenBank:XR_004942041.1,MGI:MGI:1921191;gbkey=ncRNA;gene=Lexis1;product=lipid responsive LXR-induced inhibitor of cholesterol synthesis 1%2C transcript variant X3;transcript_id=XR_004942041.1;extra_copy_number=0
CM058244.1	Liftoff	exon	51595462	51595683	.	-	.	ID=exon-XR_004942041.1-6;Parent=rna-XR_004942041.1;Dbxref=GeneID:73941,GenBank:XR_004942041.1,MGI:MGI:1921191;gbkey=ncRNA;gene=Lexis1;product=lipid responsive LXR-induced inhibitor of cholesterol synthesis 1%2C transcript variant X3;transcript_id=XR_004942041.1;extra_copy_number=0
CM058244.1	Liftoff	exon	51600631	51600724	.	-	.	ID=exon-XR_004942041.1-5;Parent=rna-XR_004942041.1;Dbxref=GeneID:73941,GenBank:XR_004942041.1,MGI:MGI:1921191;gbkey=ncRNA;gene=Lexis1;product=lipid responsive LXR-induced inhibitor of cholesterol synthesis 1%2C transcript variant X3;transcript_id=XR_004942041.1;extra_copy_number=0
CM058244.1	Liftoff	exon	51600802	51600832	.	-	.	ID=exon-XR_004942041.1-4;Parent=rna-XR_004942041.1;Dbxref=GeneID:73941,GenBank:XR_004942041.1,MGI:MGI:1921191;gbkey=ncRNA;gene=Lexis1;product=lipid responsive LXR-induced inhibitor of cholesterol synthesis 1%2C transcript variant X3;transcript_id=XR_004942041.1;extra_copy_number=0
CM058244.1	Liftoff	exon	51601403	51601451	.	-	.	ID=exon-XR_004942041.1-3;Parent=rna-XR_004942041.1;Dbxref=GeneID:73941,GenBank:XR_004942041.1,MGI:MGI:1921191;gbkey=ncRNA;gene=Lexis1;product=lipid responsive LXR-induced inhibitor of cholesterol synthesis 1%2C transcript variant X3;transcript_id=XR_004942041.1;extra_copy_number=0
CM058244.1	Liftoff	exon	51601658	51601694	.	-	.	ID=exon-XR_004942041.1-2;Parent=rna-XR_004942041.1;Dbxref=GeneID:73941,GenBank:XR_004942041.1,MGI:MGI:1921191;gbkey=ncRNA;gene=Lexis1;product=lipid responsive LXR-induced inhibitor of cholesterol synthesis 1%2C transcript variant X3;transcript_id=XR_004942041.1;extra_copy_number=0
CM058244.1	Liftoff	exon	51603509	51604486	.	-	.	ID=exon-XR_004942041.1-1;Parent=rna-XR_004942041.1;Dbxref=GeneID:73941,GenBank:XR_004942041.1,MGI:MGI:1921191;gbkey=ncRNA;gene=Lexis1;product=lipid responsive LXR-induced inhibitor of cholesterol synthesis 1%2C transcript variant X3;transcript_id=XR_004942041.1;extra_copy_number=0
CM058244.1	Liftoff	lnc_RNA	51591092	51604486	.	-	.	ID=rna-XR_003955406.2;Parent=gene-Lexis1;Dbxref=GeneID:73941,GenBank:XR_003955406.2,MGI:MGI:1921191;Name=XR_003955406.2;gbkey=ncRNA;gene=Lexis1;model_evidence=Supporting evidence includes similarity to: 2 long SRA reads%2C and 100%25 coverage of the annotated genomic feature by RNAseq alignments%2C including 2 samples with support for all annotated introns;product=lipid responsive LXR-induced inhibitor of cholesterol synthesis 1%2C transcript variant X1;transcript_id=XR_003955406.2;extra_copy_number=0
CM058244.1	Liftoff	exon	51591092	51591457	.	-	.	ID=exon-XR_003955406.2-10;Parent=rna-XR_003955406.2;Dbxref=GeneID:73941,GenBank:XR_003955406.2,MGI:MGI:1921191;gbkey=ncRNA;gene=Lexis1;product=lipid responsive LXR-induced inhibitor of cholesterol synthesis 1%2C transcript variant X1;transcript_id=XR_003955406.2;extra_copy_number=0
CM058244.1	Liftoff	exon	51593125	51593339	.	-	.	ID=exon-XR_003955406.2-9;Parent=rna-XR_003955406.2;Dbxref=GeneID:73941,GenBank:XR_003955406.2,MGI:MGI:1921191;gbkey=ncRNA;gene=Lexis1;product=lipid responsive LXR-induced inhibitor of cholesterol synthesis 1%2C transcript variant X1;transcript_id=XR_003955406.2;extra_copy_number=0
CM058244.1	Liftoff	exon	51593429	51593625	.	-	.	ID=exon-XR_003955406.2-8;Parent=rna-XR_003955406.2;Dbxref=GeneID:73941,GenBank:XR_003955406.2,MGI:MGI:1921191;gbkey=ncRNA;gene=Lexis1;product=lipid responsive LXR-induced inhibitor of cholesterol synthesis 1%2C transcript variant X1;transcript_id=XR_003955406.2;extra_copy_number=0
CM058244.1	Liftoff	exon	51595462	51595683	.	-	.	ID=exon-XR_003955406.2-7;Parent=rna-XR_003955406.2;Dbxref=GeneID:73941,GenBank:XR_003955406.2,MGI:MGI:1921191;gbkey=ncRNA;gene=Lexis1;product=lipid responsive LXR-induced inhibitor of cholesterol synthesis 1%2C transcript variant X1;transcript_id=XR_003955406.2;extra_copy_number=0
CM058244.1	Liftoff	exon	51597407	51600724	.	-	.	ID=exon-XR_003955406.2-6;Parent=rna-XR_003955406.2;Dbxref=GeneID:73941,GenBank:XR_003955406.2,MGI:MGI:1921191;gbkey=ncRNA;gene=Lexis1;product=lipid responsive LXR-induced inhibitor of cholesterol synthesis 1%2C transcript variant X1;transcript_id=XR_003955406.2;extra_copy_number=0
CM058244.1	Liftoff	exon	51600802	51600832	.	-	.	ID=exon-XR_003955406.2-5;Parent=rna-XR_003955406.2;Dbxref=GeneID:73941,GenBank:XR_003955406.2,MGI:MGI:1921191;gbkey=ncRNA;gene=Lexis1;product=lipid responsive LXR-induced inhibitor of cholesterol synthesis 1%2C transcript variant X1;transcript_id=XR_003955406.2;extra_copy_number=0
CM058244.1	Liftoff	exon	51601403	51601451	.	-	.	ID=exon-XR_003955406.2-4;Parent=rna-XR_003955406.2;Dbxref=GeneID:73941,GenBank:XR_003955406.2,MGI:MGI:1921191;gbkey=ncRNA;gene=Lexis1;product=lipid responsive LXR-induced inhibitor of cholesterol synthesis 1%2C transcript variant X1;transcript_id=XR_003955406.2;extra_copy_number=0
CM058244.1	Liftoff	exon	51601658	51601694	.	-	.	ID=exon-XR_003955406.2-3;Parent=rna-XR_003955406.2;Dbxref=GeneID:73941,GenBank:XR_003955406.2,MGI:MGI:1921191;gbkey=ncRNA;gene=Lexis1;product=lipid responsive LXR-induced inhibitor of cholesterol synthesis 1%2C transcript variant X1;transcript_id=XR_003955406.2;extra_copy_number=0
CM058244.1	Liftoff	exon	51603509	51603612	.	-	.	ID=exon-XR_003955406.2-2;Parent=rna-XR_003955406.2;Dbxref=GeneID:73941,GenBank:XR_003955406.2,MGI:MGI:1921191;gbkey=ncRNA;gene=Lexis1;product=lipid responsive LXR-induced inhibitor of cholesterol synthesis 1%2C transcript variant X1;transcript_id=XR_003955406.2;extra_copy_number=0
CM058244.1	Liftoff	exon	51603913	51604486	.	-	.	ID=exon-XR_003955406.2-1;Parent=rna-XR_003955406.2;Dbxref=GeneID:73941,GenBank:XR_003955406.2,MGI:MGI:1921191;gbkey=ncRNA;gene=Lexis1;product=lipid responsive LXR-induced inhibitor of cholesterol synthesis 1%2C transcript variant X1;transcript_id=XR_003955406.2;extra_copy_number=0
CM058244.1	Liftoff	lnc_RNA	51591092	51606961	.	-	.	ID=rna-XR_004942040.1;Parent=gene-Lexis1;Dbxref=GeneID:73941,GenBank:XR_004942040.1,MGI:MGI:1921191;Name=XR_004942040.1;gbkey=ncRNA;gene=Lexis1;model_evidence=Supporting evidence includes similarity to: 1 EST%2C 2 long SRA reads%2C and 70%25 coverage of the annotated genomic feature by RNAseq alignments;product=lipid responsive LXR-induced inhibitor of cholesterol synthesis 1%2C transcript variant X2;transcript_id=XR_004942040.1;extra_copy_number=0
CM058244.1	Liftoff	exon	51591092	51591457	.	-	.	ID=exon-XR_004942040.1-11;Parent=rna-XR_004942040.1;Dbxref=GeneID:73941,GenBank:XR_004942040.1,MGI:MGI:1921191;gbkey=ncRNA;gene=Lexis1;product=lipid responsive LXR-induced inhibitor of cholesterol synthesis 1%2C transcript variant X2;transcript_id=XR_004942040.1;extra_copy_number=0
CM058244.1	Liftoff	exon	51593125	51593339	.	-	.	ID=exon-XR_004942040.1-10;Parent=rna-XR_004942040.1;Dbxref=GeneID:73941,GenBank:XR_004942040.1,MGI:MGI:1921191;gbkey=ncRNA;gene=Lexis1;product=lipid responsive LXR-induced inhibitor of cholesterol synthesis 1%2C transcript variant X2;transcript_id=XR_004942040.1;extra_copy_number=0
CM058244.1	Liftoff	exon	51593429	51593625	.	-	.	ID=exon-XR_004942040.1-9;Parent=rna-XR_004942040.1;Dbxref=GeneID:73941,GenBank:XR_004942040.1,MGI:MGI:1921191;gbkey=ncRNA;gene=Lexis1;product=lipid responsive LXR-induced inhibitor of cholesterol synthesis 1%2C transcript variant X2;transcript_id=XR_004942040.1;extra_copy_number=0
CM058244.1	Liftoff	exon	51595462	51595683	.	-	.	ID=exon-XR_004942040.1-8;Parent=rna-XR_004942040.1;Dbxref=GeneID:73941,GenBank:XR_004942040.1,MGI:MGI:1921191;gbkey=ncRNA;gene=Lexis1;product=lipid responsive LXR-induced inhibitor of cholesterol synthesis 1%2C transcript variant X2;transcript_id=XR_004942040.1;extra_copy_number=0
CM058244.1	Liftoff	exon	51597407	51598552	.	-	.	ID=exon-XR_004942040.1-7;Parent=rna-XR_004942040.1;Dbxref=GeneID:73941,GenBank:XR_004942040.1,MGI:MGI:1921191;gbkey=ncRNA;gene=Lexis1;product=lipid responsive LXR-induced inhibitor of cholesterol synthesis 1%2C transcript variant X2;transcript_id=XR_004942040.1;extra_copy_number=0
CM058244.1	Liftoff	exon	51600631	51600724	.	-	.	ID=exon-XR_004942040.1-6;Parent=rna-XR_004942040.1;Dbxref=GeneID:73941,GenBank:XR_004942040.1,MGI:MGI:1921191;gbkey=ncRNA;gene=Lexis1;product=lipid responsive LXR-induced inhibitor of cholesterol synthesis 1%2C transcript variant X2;transcript_id=XR_004942040.1;extra_copy_number=0
CM058244.1	Liftoff	exon	51600802	51600832	.	-	.	ID=exon-XR_004942040.1-5;Parent=rna-XR_004942040.1;Dbxref=GeneID:73941,GenBank:XR_004942040.1,MGI:MGI:1921191;gbkey=ncRNA;gene=Lexis1;product=lipid responsive LXR-induced inhibitor of cholesterol synthesis 1%2C transcript variant X2;transcript_id=XR_004942040.1;extra_copy_number=0
CM058244.1	Liftoff	exon	51601403	51601451	.	-	.	ID=exon-XR_004942040.1-4;Parent=rna-XR_004942040.1;Dbxref=GeneID:73941,GenBank:XR_004942040.1,MGI:MGI:1921191;gbkey=ncRNA;gene=Lexis1;product=lipid responsive LXR-induced inhibitor of cholesterol synthesis 1%2C transcript variant X2;transcript_id=XR_004942040.1;extra_copy_number=0
CM058244.1	Liftoff	exon	51601658	51601694	.	-	.	ID=exon-XR_004942040.1-3;Parent=rna-XR_004942040.1;Dbxref=GeneID:73941,GenBank:XR_004942040.1,MGI:MGI:1921191;gbkey=ncRNA;gene=Lexis1;product=lipid responsive LXR-induced inhibitor of cholesterol synthesis 1%2C transcript variant X2;transcript_id=XR_004942040.1;extra_copy_number=0
CM058244.1	Liftoff	exon	51603509	51604077	.	-	.	ID=exon-XR_004942040.1-2;Parent=rna-XR_004942040.1;Dbxref=GeneID:73941,GenBank:XR_004942040.1,MGI:MGI:1921191;gbkey=ncRNA;gene=Lexis1;product=lipid responsive LXR-induced inhibitor of cholesterol synthesis 1%2C transcript variant X2;transcript_id=XR_004942040.1;extra_copy_number=0
CM058244.1	Liftoff	exon	51604511	51606961	.	-	.	ID=exon-XR_004942040.1-1;Parent=rna-XR_004942040.1;Dbxref=GeneID:73941,GenBank:XR_004942040.1,MGI:MGI:1921191;gbkey=ncRNA;gene=Lexis1;product=lipid responsive LXR-induced inhibitor of cholesterol synthesis 1%2C transcript variant X2;transcript_id=XR_004942040.1;extra_copy_number=0
CM058244.1	Liftoff	lnc_RNA	51594834	51604486	.	-	.	ID=rna-XR_003955404.2;Parent=gene-Lexis1;Dbxref=GeneID:73941,GenBank:XR_003955404.2,MGI:MGI:1921191;Name=XR_003955404.2;gbkey=ncRNA;gene=Lexis1;model_evidence=Supporting evidence includes similarity to: 15 long SRA reads%2C and 100%25 coverage of the annotated genomic feature by RNAseq alignments%2C including 2 samples with support for all annotated introns;product=lipid responsive LXR-induced inhibitor of cholesterol synthesis 1%2C transcript variant X4;transcript_id=XR_003955404.2;extra_copy_number=0
CM058244.1	Liftoff	exon	51594834	51595683	.	-	.	ID=exon-XR_003955404.2-5;Parent=rna-XR_003955404.2;Dbxref=GeneID:73941,GenBank:XR_003955404.2,MGI:MGI:1921191;gbkey=ncRNA;gene=Lexis1;product=lipid responsive LXR-induced inhibitor of cholesterol synthesis 1%2C transcript variant X4;transcript_id=XR_003955404.2;extra_copy_number=0
CM058244.1	Liftoff	exon	51600631	51600724	.	-	.	ID=exon-XR_003955404.2-4;Parent=rna-XR_003955404.2;Dbxref=GeneID:73941,GenBank:XR_003955404.2,MGI:MGI:1921191;gbkey=ncRNA;gene=Lexis1;product=lipid responsive LXR-induced inhibitor of cholesterol synthesis 1%2C transcript variant X4;transcript_id=XR_003955404.2;extra_copy_number=0
CM058244.1	Liftoff	exon	51600802	51600832	.	-	.	ID=exon-XR_003955404.2-3;Parent=rna-XR_003955404.2;Dbxref=GeneID:73941,GenBank:XR_003955404.2,MGI:MGI:1921191;gbkey=ncRNA;gene=Lexis1;product=lipid responsive LXR-induced inhibitor of cholesterol synthesis 1%2C transcript variant X4;transcript_id=XR_003955404.2;extra_copy_number=0
CM058244.1	Liftoff	exon	51601658	51601694	.	-	.	ID=exon-XR_003955404.2-2;Parent=rna-XR_003955404.2;Dbxref=GeneID:73941,GenBank:XR_003955404.2,MGI:MGI:1921191;gbkey=ncRNA;gene=Lexis1;product=lipid responsive LXR-induced inhibitor of cholesterol synthesis 1%2C transcript variant X4;transcript_id=XR_003955404.2;extra_copy_number=0
CM058244.1	Liftoff	exon	51603509	51604486	.	-	.	ID=exon-XR_003955404.2-1;Parent=rna-XR_003955404.2;Dbxref=GeneID:73941,GenBank:XR_003955404.2,MGI:MGI:1921191;gbkey=ncRNA;gene=Lexis1;product=lipid responsive LXR-induced inhibitor of cholesterol synthesis 1%2C transcript variant X4;transcript_id=XR_003955404.2;extra_copy_number=0
CM058244.1	Liftoff	lnc_RNA	51594834	51604486	.	-	.	ID=rna-XR_003955407.2;Parent=gene-Lexis1;Dbxref=GeneID:73941,GenBank:XR_003955407.2,MGI:MGI:1921191;Name=XR_003955407.2;gbkey=ncRNA;gene=Lexis1;model_evidence=Supporting evidence includes similarity to: 6 long SRA reads%2C and 100%25 coverage of the annotated genomic feature by RNAseq alignments%2C including 3 samples with support for all annotated introns;product=lipid responsive LXR-induced inhibitor of cholesterol synthesis 1%2C transcript variant X6;transcript_id=XR_003955407.2;extra_copy_number=0
CM058244.1	Liftoff	exon	51594834	51595683	.	-	.	ID=exon-XR_003955407.2-7;Parent=rna-XR_003955407.2;Dbxref=GeneID:73941,GenBank:XR_003955407.2,MGI:MGI:1921191;gbkey=ncRNA;gene=Lexis1;product=lipid responsive LXR-induced inhibitor of cholesterol synthesis 1%2C transcript variant X6;transcript_id=XR_003955407.2;extra_copy_number=0
CM058244.1	Liftoff	exon	51600631	51600724	.	-	.	ID=exon-XR_003955407.2-6;Parent=rna-XR_003955407.2;Dbxref=GeneID:73941,GenBank:XR_003955407.2,MGI:MGI:1921191;gbkey=ncRNA;gene=Lexis1;product=lipid responsive LXR-induced inhibitor of cholesterol synthesis 1%2C transcript variant X6;transcript_id=XR_003955407.2;extra_copy_number=0
CM058244.1	Liftoff	exon	51600802	51600832	.	-	.	ID=exon-XR_003955407.2-5;Parent=rna-XR_003955407.2;Dbxref=GeneID:73941,GenBank:XR_003955407.2,MGI:MGI:1921191;gbkey=ncRNA;gene=Lexis1;product=lipid responsive LXR-induced inhibitor of cholesterol synthesis 1%2C transcript variant X6;transcript_id=XR_003955407.2;extra_copy_number=0
CM058244.1	Liftoff	exon	51601403	51601451	.	-	.	ID=exon-XR_003955407.2-4;Parent=rna-XR_003955407.2;Dbxref=GeneID:73941,GenBank:XR_003955407.2,MGI:MGI:1921191;gbkey=ncRNA;gene=Lexis1;product=lipid responsive LXR-induced inhibitor of cholesterol synthesis 1%2C transcript variant X6;transcript_id=XR_003955407.2;extra_copy_number=0
CM058244.1	Liftoff	exon	51601658	51601694	.	-	.	ID=exon-XR_003955407.2-3;Parent=rna-XR_003955407.2;Dbxref=GeneID:73941,GenBank:XR_003955407.2,MGI:MGI:1921191;gbkey=ncRNA;gene=Lexis1;product=lipid responsive LXR-induced inhibitor of cholesterol synthesis 1%2C transcript variant X6;transcript_id=XR_003955407.2;extra_copy_number=0
CM058244.1	Liftoff	exon	51603509	51603612	.	-	.	ID=exon-XR_003955407.2-2;Parent=rna-XR_003955407.2;Dbxref=GeneID:73941,GenBank:XR_003955407.2,MGI:MGI:1921191;gbkey=ncRNA;gene=Lexis1;product=lipid responsive LXR-induced inhibitor of cholesterol synthesis 1%2C transcript variant X6;transcript_id=XR_003955407.2;extra_copy_number=0
CM058244.1	Liftoff	exon	51603913	51604486	.	-	.	ID=exon-XR_003955407.2-1;Parent=rna-XR_003955407.2;Dbxref=GeneID:73941,GenBank:XR_003955407.2,MGI:MGI:1921191;gbkey=ncRNA;gene=Lexis1;product=lipid responsive LXR-induced inhibitor of cholesterol synthesis 1%2C transcript variant X6;transcript_id=XR_003955407.2;extra_copy_number=0
CM058244.1	Liftoff	lnc_RNA	51594834	51604486	.	-	.	ID=rna-XR_003955408.2;Parent=gene-Lexis1;Dbxref=GeneID:73941,GenBank:XR_003955408.2,MGI:MGI:1921191;Name=XR_003955408.2;gbkey=ncRNA;gene=Lexis1;model_evidence=Supporting evidence includes similarity to: 1 mRNA%2C 5 long SRA reads%2C and 100%25 coverage of the annotated genomic feature by RNAseq alignments%2C including 2 samples with support for all annotated introns;product=lipid responsive LXR-induced inhibitor of cholesterol synthesis 1%2C transcript variant X7;transcript_id=XR_003955408.2;extra_copy_number=0
CM058244.1	Liftoff	exon	51594834	51595683	.	-	.	ID=exon-XR_003955408.2-6;Parent=rna-XR_003955408.2;Dbxref=GeneID:73941,GenBank:XR_003955408.2,MGI:MGI:1921191;gbkey=ncRNA;gene=Lexis1;product=lipid responsive LXR-induced inhibitor of cholesterol synthesis 1%2C transcript variant X7;transcript_id=XR_003955408.2;extra_copy_number=0
CM058244.1	Liftoff	exon	51600631	51600724	.	-	.	ID=exon-XR_003955408.2-5;Parent=rna-XR_003955408.2;Dbxref=GeneID:73941,GenBank:XR_003955408.2,MGI:MGI:1921191;gbkey=ncRNA;gene=Lexis1;product=lipid responsive LXR-induced inhibitor of cholesterol synthesis 1%2C transcript variant X7;transcript_id=XR_003955408.2;extra_copy_number=0
CM058244.1	Liftoff	exon	51600802	51600832	.	-	.	ID=exon-XR_003955408.2-4;Parent=rna-XR_003955408.2;Dbxref=GeneID:73941,GenBank:XR_003955408.2,MGI:MGI:1921191;gbkey=ncRNA;gene=Lexis1;product=lipid responsive LXR-induced inhibitor of cholesterol synthesis 1%2C transcript variant X7;transcript_id=XR_003955408.2;extra_copy_number=0
CM058244.1	Liftoff	exon	51601658	51601694	.	-	.	ID=exon-XR_003955408.2-3;Parent=rna-XR_003955408.2;Dbxref=GeneID:73941,GenBank:XR_003955408.2,MGI:MGI:1921191;gbkey=ncRNA;gene=Lexis1;product=lipid responsive LXR-induced inhibitor of cholesterol synthesis 1%2C transcript variant X7;transcript_id=XR_003955408.2;extra_copy_number=0
CM058244.1	Liftoff	exon	51603509	51603612	.	-	.	ID=exon-XR_003955408.2-2;Parent=rna-XR_003955408.2;Dbxref=GeneID:73941,GenBank:XR_003955408.2,MGI:MGI:1921191;gbkey=ncRNA;gene=Lexis1;product=lipid responsive LXR-induced inhibitor of cholesterol synthesis 1%2C transcript variant X7;transcript_id=XR_003955408.2;extra_copy_number=0
CM058244.1	Liftoff	exon	51603913	51604486	.	-	.	ID=exon-XR_003955408.2-1;Parent=rna-XR_003955408.2;Dbxref=GeneID:73941,GenBank:XR_003955408.2,MGI:MGI:1921191;gbkey=ncRNA;gene=Lexis1;product=lipid responsive LXR-induced inhibitor of cholesterol synthesis 1%2C transcript variant X7;transcript_id=XR_003955408.2;extra_copy_number=0
CM058244.1	Liftoff	gene	51624043	51624179	.	+	.	ID=gene-LOC115490054;Dbxref=GeneID:115490054;Name=LOC115490054;description=small nucleolar RNA SNORA48;gbkey=Gene;gene=LOC115490054;gene_biotype=snoRNA;coverage=1.0;sequence_ID=1.0;extra_copy_number=0;copy_num_ID=gene-LOC115490054_0
CM058244.1	Liftoff	snoRNA	51624043	51624179	.	+	.	ID=rna-XR_004942340.1;Parent=gene-LOC115490054;Dbxref=GeneID:115490054,RFAM:RF00554,GenBank:XR_004942340.1;Name=XR_004942340.1;gbkey=ncRNA;gene=LOC115490054;inference=COORDINATES: profile:INFERNAL:1.1.1;product=small nucleolar RNA SNORA48;transcript_id=XR_004942340.1;extra_copy_number=0
CM058244.1	Liftoff	exon	51624043	51624179	.	+	.	ID=exon-XR_004942340.1-1;Parent=rna-XR_004942340.1;Dbxref=GeneID:115490054,RFAM:RF00554,GenBank:XR_004942340.1;gbkey=ncRNA;gene=LOC115490054;inference=COORDINATES: profile:INFERNAL:1.1.1;product=small nucleolar RNA SNORA48;transcript_id=XR_004942340.1;extra_copy_number=0
CM058244.1	Liftoff	gene	51632360	51637284	.	+	.	ID=gene-4930522O17Rik;Dbxref=GeneID:78180,MGI:MGI:1925430;Name=4930522O17Rik;description=RIKEN cDNA 4930522O17 gene;gbkey=Gene;gene=4930522O17Rik;gene_biotype=lncRNA;coverage=1.0;sequence_ID=1.0;extra_copy_number=0;copy_num_ID=gene-4930522O17Rik_0
CM058244.1	Liftoff	lnc_RNA	51632360	51637284	.	+	.	ID=rna-NR_040665.1;Parent=gene-4930522O17Rik;Dbxref=GeneID:78180,GenBank:NR_040665.1,MGI:MGI:1925430;Name=NR_040665.1;gbkey=ncRNA;gene=4930522O17Rik;product=RIKEN cDNA 4930522O17 gene;transcript_id=NR_040665.1;extra_copy_number=0
CM058244.1	Liftoff	exon	51632360	51632573	.	+	.	ID=exon-NR_040665.1-1;Parent=rna-NR_040665.1;Dbxref=GeneID:78180,GenBank:NR_040665.1,MGI:MGI:1925430;gbkey=ncRNA;gene=4930522O17Rik;product=RIKEN cDNA 4930522O17 gene;transcript_id=NR_040665.1;extra_copy_number=0
CM058244.1	Liftoff	exon	51633551	51633685	.	+	.	ID=exon-NR_040665.1-2;Parent=rna-NR_040665.1;Dbxref=GeneID:78180,GenBank:NR_040665.1,MGI:MGI:1925430;gbkey=ncRNA;gene=4930522O17Rik;product=RIKEN cDNA 4930522O17 gene;transcript_id=NR_040665.1;extra_copy_number=0
CM058244.1	Liftoff	exon	51637182	51637284	.	+	.	ID=exon-NR_040665.1-3;Parent=rna-NR_040665.1;Dbxref=GeneID:78180,GenBank:NR_040665.1,MGI:MGI:1925430;gbkey=ncRNA;gene=4930522O17Rik;product=RIKEN cDNA 4930522O17 gene;transcript_id=NR_040665.1;extra_copy_number=0
CM058244.1	Liftoff	gene	51647522	51656402	.	-	.	ID=gene-Mexis;Dbxref=GeneID:381524,MGI:MGI:2140270;Name=Mexis;description=macrophage expressed LXRa(NR1H3)-dependent amplifier of Abca1 transcription lncRNA;gbkey=Gene;gene=Mexis;gene_biotype=lncRNA;gene_synonym=Gm1659;coverage=1.0;sequence_ID=1.0;extra_copy_number=0;copy_num_ID=gene-Mexis_0
CM058244.1	Liftoff	lnc_RNA	51647522	51656402	.	-	.	ID=rna-NR_033139.1;Parent=gene-Mexis;Dbxref=GeneID:381524,GenBank:NR_033139.1,MGI:MGI:2140270;Name=NR_033139.1;gbkey=ncRNA;gene=Mexis;product=macrophage expressed LXRa(NR1H3)-dependent amplifier of Abca1 transcription lncRNA%2C transcript variant 1;transcript_id=NR_033139.1;extra_copy_number=0
CM058244.1	Liftoff	exon	51647522	51649400	.	-	.	ID=exon-NR_033139.1-2;Parent=rna-NR_033139.1;Dbxref=GeneID:381524,GenBank:NR_033139.1,MGI:MGI:2140270;gbkey=ncRNA;gene=Mexis;product=macrophage expressed LXRa(NR1H3)-dependent amplifier of Abca1 transcription lncRNA%2C transcript variant 1;transcript_id=NR_033139.1;extra_copy_number=0
CM058244.1	Liftoff	exon	51656249	51656402	.	-	.	ID=exon-NR_033139.1-1;Parent=rna-NR_033139.1;Dbxref=GeneID:381524,GenBank:NR_033139.1,MGI:MGI:2140270;gbkey=ncRNA;gene=Mexis;product=macrophage expressed LXRa(NR1H3)-dependent amplifier of Abca1 transcription lncRNA%2C transcript variant 1;transcript_id=NR_033139.1;extra_copy_number=0
CM058244.1	Liftoff	lnc_RNA	51647522	51651660	.	-	.	ID=rna-NR_033140.1;Parent=gene-Mexis;Dbxref=GeneID:381524,GenBank:NR_033140.1,MGI:MGI:2140270;Name=NR_033140.1;gbkey=ncRNA;gene=Mexis;product=macrophage expressed LXRa(NR1H3)-dependent amplifier of Abca1 transcription lncRNA%2C transcript variant 2;transcript_id=NR_033140.1;extra_copy_number=0
CM058244.1	Liftoff	exon	51647522	51649400	.	-	.	ID=exon-NR_033140.1-2;Parent=rna-NR_033140.1;Dbxref=GeneID:381524,GenBank:NR_033140.1,MGI:MGI:2140270;gbkey=ncRNA;gene=Mexis;product=macrophage expressed LXRa(NR1H3)-dependent amplifier of Abca1 transcription lncRNA%2C transcript variant 2;transcript_id=NR_033140.1;extra_copy_number=0
CM058244.1	Liftoff	exon	51651417	51651660	.	-	.	ID=exon-NR_033140.1-1;Parent=rna-NR_033140.1;Dbxref=GeneID:381524,GenBank:NR_033140.1,MGI:MGI:2140270;gbkey=ncRNA;gene=Mexis;product=macrophage expressed LXRa(NR1H3)-dependent amplifier of Abca1 transcription lncRNA%2C transcript variant 2;transcript_id=NR_033140.1;extra_copy_number=0
CM058244.1	Liftoff	gene	51734692	51790117	.	-	.	ID=gene-Gm12496;Dbxref=GeneID:102636602,MGI:MGI:3650573;Name=Gm12496;description=predicted gene 12496;gbkey=Gene;gene=Gm12496;gene_biotype=lncRNA;coverage=1.0;sequence_ID=1.0;extra_copy_number=0;copy_num_ID=gene-Gm12496_0
CM058244.1	Liftoff	lnc_RNA	51734692	51790117	.	-	.	ID=rna-XR_390569.2;Parent=gene-Gm12496;Dbxref=GeneID:102636602,GenBank:XR_390569.2,MGI:MGI:3650573;Name=XR_390569.2;gbkey=ncRNA;gene=Gm12496;model_evidence=Supporting evidence includes similarity to: 100%25 coverage of the annotated genomic feature by RNAseq alignments%2C including 1 sample with support for all annotated introns;product=predicted gene 12496%2C transcript variant X1;transcript_id=XR_390569.2;extra_copy_number=0
CM058244.1	Liftoff	exon	51734692	51734821	.	-	.	ID=exon-XR_390569.2-4;Parent=rna-XR_390569.2;Dbxref=GeneID:102636602,GenBank:XR_390569.2,MGI:MGI:3650573;gbkey=ncRNA;gene=Gm12496;product=predicted gene 12496%2C transcript variant X1;transcript_id=XR_390569.2;extra_copy_number=0
CM058244.1	Liftoff	exon	51764074	51764180	.	-	.	ID=exon-XR_390569.2-3;Parent=rna-XR_390569.2;Dbxref=GeneID:102636602,GenBank:XR_390569.2,MGI:MGI:3650573;gbkey=ncRNA;gene=Gm12496;product=predicted gene 12496%2C transcript variant X1;transcript_id=XR_390569.2;extra_copy_number=0
CM058244.1	Liftoff	exon	51788515	51788588	.	-	.	ID=exon-XR_390569.2-2;Parent=rna-XR_390569.2;Dbxref=GeneID:102636602,GenBank:XR_390569.2,MGI:MGI:3650573;gbkey=ncRNA;gene=Gm12496;product=predicted gene 12496%2C transcript variant X1;transcript_id=XR_390569.2;extra_copy_number=0
CM058244.1	Liftoff	exon	51789712	51790117	.	-	.	ID=exon-XR_390569.2-1;Parent=rna-XR_390569.2;Dbxref=GeneID:102636602,GenBank:XR_390569.2,MGI:MGI:3650573;gbkey=ncRNA;gene=Gm12496;product=predicted gene 12496%2C transcript variant X1;transcript_id=XR_390569.2;extra_copy_number=0
CM058244.1	Liftoff	lnc_RNA	51734692	51790117	.	-	.	ID=rna-XR_881282.1;Parent=gene-Gm12496;Dbxref=GeneID:102636602,GenBank:XR_881282.1,MGI:MGI:3650573;Name=XR_881282.1;gbkey=ncRNA;gene=Gm12496;model_evidence=Supporting evidence includes similarity to: 100%25 coverage of the annotated genomic feature by RNAseq alignments%2C including 1 sample with support for all annotated introns;product=predicted gene 12496%2C transcript variant X3;transcript_id=XR_881282.1;extra_copy_number=0
CM058244.1	Liftoff	exon	51734692	51734821	.	-	.	ID=exon-XR_881282.1-3;Parent=rna-XR_881282.1;Dbxref=GeneID:102636602,GenBank:XR_881282.1,MGI:MGI:3650573;gbkey=ncRNA;gene=Gm12496;product=predicted gene 12496%2C transcript variant X3;transcript_id=XR_881282.1;extra_copy_number=0
CM058244.1	Liftoff	exon	51788515	51788588	.	-	.	ID=exon-XR_881282.1-2;Parent=rna-XR_881282.1;Dbxref=GeneID:102636602,GenBank:XR_881282.1,MGI:MGI:3650573;gbkey=ncRNA;gene=Gm12496;product=predicted gene 12496%2C transcript variant X3;transcript_id=XR_881282.1;extra_copy_number=0
CM058244.1	Liftoff	exon	51789712	51790117	.	-	.	ID=exon-XR_881282.1-1;Parent=rna-XR_881282.1;Dbxref=GeneID:102636602,GenBank:XR_881282.1,MGI:MGI:3650573;gbkey=ncRNA;gene=Gm12496;product=predicted gene 12496%2C transcript variant X3;transcript_id=XR_881282.1;extra_copy_number=0
CM058244.1	Liftoff	lnc_RNA	51787245	51790117	.	-	.	ID=rna-XR_390570.2;Parent=gene-Gm12496;Dbxref=GeneID:102636602,GenBank:XR_390570.2,MGI:MGI:3650573;Name=XR_390570.2;gbkey=ncRNA;gene=Gm12496;model_evidence=Supporting evidence includes similarity to: 100%25 coverage of the annotated genomic feature by RNAseq alignments%2C including 1 sample with support for all annotated introns;product=predicted gene 12496%2C transcript variant X2;transcript_id=XR_390570.2;extra_copy_number=0
CM058244.1	Liftoff	exon	51787245	51788296	.	-	.	ID=exon-XR_390570.2-3;Parent=rna-XR_390570.2;Dbxref=GeneID:102636602,GenBank:XR_390570.2,MGI:MGI:3650573;gbkey=ncRNA;gene=Gm12496;product=predicted gene 12496%2C transcript variant X2;transcript_id=XR_390570.2;extra_copy_number=0
CM058244.1	Liftoff	exon	51788515	51788588	.	-	.	ID=exon-XR_390570.2-2;Parent=rna-XR_390570.2;Dbxref=GeneID:102636602,GenBank:XR_390570.2,MGI:MGI:3650573;gbkey=ncRNA;gene=Gm12496;product=predicted gene 12496%2C transcript variant X2;transcript_id=XR_390570.2;extra_copy_number=0
CM058244.1	Liftoff	exon	51789712	51790117	.	-	.	ID=exon-XR_390570.2-1;Parent=rna-XR_390570.2;Dbxref=GeneID:102636602,GenBank:XR_390570.2,MGI:MGI:3650573;gbkey=ncRNA;gene=Gm12496;product=predicted gene 12496%2C transcript variant X2;transcript_id=XR_390570.2;extra_copy_number=0
CM058244.1	Liftoff	gene	51826725	52008830	.	+	.	ID=gene-Slc44a1;Dbxref=GeneID:100434,MGI:MGI:2140592;Name=Slc44a1;description=solute carrier family 44%2C member 1;gbkey=Gene;gene=Slc44a1;gene_biotype=protein_coding;gene_synonym=2210409B22Rik,4833416H08Rik,Cdw92,CHTL1,CTL1;coverage=1.0;sequence_ID=1.0;valid_ORFs=6;extra_copy_number=0;copy_num_ID=gene-Slc44a1_0
CM058244.1	Liftoff	mRNA	51826725	51951659	.	+	.	ID=rna-XM_006537531.4;Parent=gene-Slc44a1;Dbxref=GeneID:100434,GenBank:XM_006537531.4,MGI:MGI:2140592;Name=XM_006537531.4;gbkey=mRNA;gene=Slc44a1;model_evidence=Supporting evidence includes similarity to: 3 mRNAs%2C 31 ESTs%2C 10 Proteins%2C 132 long SRA reads%2C and 100%25 coverage of the annotated genomic feature by RNAseq alignments%2C including 57 samples with support for all annotated introns;product=solute carrier family 44%2C member 1%2C transcript variant X1;transcript_id=XM_006537531.4;matches_ref_protein=True;valid_ORF=True;extra_copy_number=0
CM058244.1	Liftoff	exon	51826725	51827054	.	+	.	ID=exon-XM_006537531.4-1;Parent=rna-XM_006537531.4;Dbxref=GeneID:100434,GenBank:XM_006537531.4,MGI:MGI:2140592;gbkey=mRNA;gene=Slc44a1;product=solute carrier family 44%2C member 1%2C transcript variant X1;transcript_id=XM_006537531.4;extra_copy_number=0
CM058244.1	Liftoff	exon	51867797	51867886	.	+	.	ID=exon-XM_006537531.4-2;Parent=rna-XM_006537531.4;Dbxref=GeneID:100434,GenBank:XM_006537531.4,MGI:MGI:2140592;gbkey=mRNA;gene=Slc44a1;product=solute carrier family 44%2C member 1%2C transcript variant X1;transcript_id=XM_006537531.4;extra_copy_number=0
CM058244.1	Liftoff	exon	51877722	51877864	.	+	.	ID=exon-XM_006537531.4-3;Parent=rna-XM_006537531.4;Dbxref=GeneID:100434,GenBank:XM_006537531.4,MGI:MGI:2140592;gbkey=mRNA;gene=Slc44a1;product=solute carrier family 44%2C member 1%2C transcript variant X1;transcript_id=XM_006537531.4;extra_copy_number=0
CM058244.1	Liftoff	exon	51903888	51904024	.	+	.	ID=exon-XM_006537531.4-4;Parent=rna-XM_006537531.4;Dbxref=GeneID:100434,GenBank:XM_006537531.4,MGI:MGI:2140592;gbkey=mRNA;gene=Slc44a1;product=solute carrier family 44%2C member 1%2C transcript variant X1;transcript_id=XM_006537531.4;extra_copy_number=0
CM058244.1	Liftoff	exon	51914998	51915091	.	+	.	ID=exon-XM_006537531.4-5;Parent=rna-XM_006537531.4;Dbxref=GeneID:100434,GenBank:XM_006537531.4,MGI:MGI:2140592;gbkey=mRNA;gene=Slc44a1;product=solute carrier family 44%2C member 1%2C transcript variant X1;transcript_id=XM_006537531.4;extra_copy_number=0
CM058244.1	Liftoff	exon	51922668	51922837	.	+	.	ID=exon-XM_006537531.4-6;Parent=rna-XM_006537531.4;Dbxref=GeneID:100434,GenBank:XM_006537531.4,MGI:MGI:2140592;gbkey=mRNA;gene=Slc44a1;product=solute carrier family 44%2C member 1%2C transcript variant X1;transcript_id=XM_006537531.4;extra_copy_number=0
CM058244.1	Liftoff	exon	51924735	51924824	.	+	.	ID=exon-XM_006537531.4-7;Parent=rna-XM_006537531.4;Dbxref=GeneID:100434,GenBank:XM_006537531.4,MGI:MGI:2140592;gbkey=mRNA;gene=Slc44a1;product=solute carrier family 44%2C member 1%2C transcript variant X1;transcript_id=XM_006537531.4;extra_copy_number=0
CM058244.1	Liftoff	exon	51927646	51927785	.	+	.	ID=exon-XM_006537531.4-8;Parent=rna-XM_006537531.4;Dbxref=GeneID:100434,GenBank:XM_006537531.4,MGI:MGI:2140592;gbkey=mRNA;gene=Slc44a1;product=solute carrier family 44%2C member 1%2C transcript variant X1;transcript_id=XM_006537531.4;extra_copy_number=0
CM058244.1	Liftoff	exon	51928710	51928896	.	+	.	ID=exon-XM_006537531.4-9;Parent=rna-XM_006537531.4;Dbxref=GeneID:100434,GenBank:XM_006537531.4,MGI:MGI:2140592;gbkey=mRNA;gene=Slc44a1;product=solute carrier family 44%2C member 1%2C transcript variant X1;transcript_id=XM_006537531.4;extra_copy_number=0
CM058244.1	Liftoff	exon	51929887	51930052	.	+	.	ID=exon-XM_006537531.4-10;Parent=rna-XM_006537531.4;Dbxref=GeneID:100434,GenBank:XM_006537531.4,MGI:MGI:2140592;gbkey=mRNA;gene=Slc44a1;product=solute carrier family 44%2C member 1%2C transcript variant X1;transcript_id=XM_006537531.4;extra_copy_number=0
CM058244.1	Liftoff	exon	51930886	51931042	.	+	.	ID=exon-XM_006537531.4-11;Parent=rna-XM_006537531.4;Dbxref=GeneID:100434,GenBank:XM_006537531.4,MGI:MGI:2140592;gbkey=mRNA;gene=Slc44a1;product=solute carrier family 44%2C member 1%2C transcript variant X1;transcript_id=XM_006537531.4;extra_copy_number=0
CM058244.1	Liftoff	exon	51932030	51932113	.	+	.	ID=exon-XM_006537531.4-12;Parent=rna-XM_006537531.4;Dbxref=GeneID:100434,GenBank:XM_006537531.4,MGI:MGI:2140592;gbkey=mRNA;gene=Slc44a1;product=solute carrier family 44%2C member 1%2C transcript variant X1;transcript_id=XM_006537531.4;extra_copy_number=0
CM058244.1	Liftoff	exon	51939831	51939968	.	+	.	ID=exon-XM_006537531.4-13;Parent=rna-XM_006537531.4;Dbxref=GeneID:100434,GenBank:XM_006537531.4,MGI:MGI:2140592;gbkey=mRNA;gene=Slc44a1;product=solute carrier family 44%2C member 1%2C transcript variant X1;transcript_id=XM_006537531.4;extra_copy_number=0
CM058244.1	Liftoff	exon	51947261	51947497	.	+	.	ID=exon-XM_006537531.4-14;Parent=rna-XM_006537531.4;Dbxref=GeneID:100434,GenBank:XM_006537531.4,MGI:MGI:2140592;gbkey=mRNA;gene=Slc44a1;product=solute carrier family 44%2C member 1%2C transcript variant X1;transcript_id=XM_006537531.4;extra_copy_number=0
CM058244.1	Liftoff	exon	51949487	51951659	.	+	.	ID=exon-XM_006537531.4-15;Parent=rna-XM_006537531.4;Dbxref=GeneID:100434,GenBank:XM_006537531.4,MGI:MGI:2140592;gbkey=mRNA;gene=Slc44a1;product=solute carrier family 44%2C member 1%2C transcript variant X1;transcript_id=XM_006537531.4;extra_copy_number=0
CM058244.1	Liftoff	CDS	51827022	51827054	.	+	.	ID=cds-XP_006537594.1;Parent=rna-XM_006537531.4;Dbxref=GeneID:100434,GenBank:XP_006537594.1,MGI:MGI:2140592;Name=XP_006537594.1;gbkey=CDS;gene=Slc44a1;product=choline transporter-like protein 1 isoform X1;protein_id=XP_006537594.1;extra_copy_number=0
CM058244.1	Liftoff	CDS	51867797	51867886	.	+	.	ID=cds-XP_006537594.1;Parent=rna-XM_006537531.4;Dbxref=GeneID:100434,GenBank:XP_006537594.1,MGI:MGI:2140592;Name=XP_006537594.1;gbkey=CDS;gene=Slc44a1;product=choline transporter-like protein 1 isoform X1;protein_id=XP_006537594.1;extra_copy_number=0
CM058244.1	Liftoff	CDS	51877722	51877864	.	+	.	ID=cds-XP_006537594.1;Parent=rna-XM_006537531.4;Dbxref=GeneID:100434,GenBank:XP_006537594.1,MGI:MGI:2140592;Name=XP_006537594.1;gbkey=CDS;gene=Slc44a1;product=choline transporter-like protein 1 isoform X1;protein_id=XP_006537594.1;extra_copy_number=0
CM058244.1	Liftoff	CDS	51903888	51904024	.	+	.	ID=cds-XP_006537594.1;Parent=rna-XM_006537531.4;Dbxref=GeneID:100434,GenBank:XP_006537594.1,MGI:MGI:2140592;Name=XP_006537594.1;gbkey=CDS;gene=Slc44a1;product=choline transporter-like protein 1 isoform X1;protein_id=XP_006537594.1;extra_copy_number=0
CM058244.1	Liftoff	CDS	51914998	51915091	.	+	.	ID=cds-XP_006537594.1;Parent=rna-XM_006537531.4;Dbxref=GeneID:100434,GenBank:XP_006537594.1,MGI:MGI:2140592;Name=XP_006537594.1;gbkey=CDS;gene=Slc44a1;product=choline transporter-like protein 1 isoform X1;protein_id=XP_006537594.1;extra_copy_number=0
CM058244.1	Liftoff	CDS	51922668	51922837	.	+	.	ID=cds-XP_006537594.1;Parent=rna-XM_006537531.4;Dbxref=GeneID:100434,GenBank:XP_006537594.1,MGI:MGI:2140592;Name=XP_006537594.1;gbkey=CDS;gene=Slc44a1;product=choline transporter-like protein 1 isoform X1;protein_id=XP_006537594.1;extra_copy_number=0
CM058244.1	Liftoff	CDS	51924735	51924824	.	+	.	ID=cds-XP_006537594.1;Parent=rna-XM_006537531.4;Dbxref=GeneID:100434,GenBank:XP_006537594.1,MGI:MGI:2140592;Name=XP_006537594.1;gbkey=CDS;gene=Slc44a1;product=choline transporter-like protein 1 isoform X1;protein_id=XP_006537594.1;extra_copy_number=0
CM058244.1	Liftoff	CDS	51927646	51927785	.	+	.	ID=cds-XP_006537594.1;Parent=rna-XM_006537531.4;Dbxref=GeneID:100434,GenBank:XP_006537594.1,MGI:MGI:2140592;Name=XP_006537594.1;gbkey=CDS;gene=Slc44a1;product=choline transporter-like protein 1 isoform X1;protein_id=XP_006537594.1;extra_copy_number=0
CM058244.1	Liftoff	CDS	51928710	51928896	.	+	.	ID=cds-XP_006537594.1;Parent=rna-XM_006537531.4;Dbxref=GeneID:100434,GenBank:XP_006537594.1,MGI:MGI:2140592;Name=XP_006537594.1;gbkey=CDS;gene=Slc44a1;product=choline transporter-like protein 1 isoform X1;protein_id=XP_006537594.1;extra_copy_number=0
CM058244.1	Liftoff	CDS	51929887	51930052	.	+	.	ID=cds-XP_006537594.1;Parent=rna-XM_006537531.4;Dbxref=GeneID:100434,GenBank:XP_006537594.1,MGI:MGI:2140592;Name=XP_006537594.1;gbkey=CDS;gene=Slc44a1;product=choline transporter-like protein 1 isoform X1;protein_id=XP_006537594.1;extra_copy_number=0
CM058244.1	Liftoff	CDS	51930886	51931042	.	+	.	ID=cds-XP_006537594.1;Parent=rna-XM_006537531.4;Dbxref=GeneID:100434,GenBank:XP_006537594.1,MGI:MGI:2140592;Name=XP_006537594.1;gbkey=CDS;gene=Slc44a1;product=choline transporter-like protein 1 isoform X1;protein_id=XP_006537594.1;extra_copy_number=0
CM058244.1	Liftoff	CDS	51932030	51932113	.	+	.	ID=cds-XP_006537594.1;Parent=rna-XM_006537531.4;Dbxref=GeneID:100434,GenBank:XP_006537594.1,MGI:MGI:2140592;Name=XP_006537594.1;gbkey=CDS;gene=Slc44a1;product=choline transporter-like protein 1 isoform X1;protein_id=XP_006537594.1;extra_copy_number=0
CM058244.1	Liftoff	CDS	51939831	51939968	.	+	.	ID=cds-XP_006537594.1;Parent=rna-XM_006537531.4;Dbxref=GeneID:100434,GenBank:XP_006537594.1,MGI:MGI:2140592;Name=XP_006537594.1;gbkey=CDS;gene=Slc44a1;product=choline transporter-like protein 1 isoform X1;protein_id=XP_006537594.1;extra_copy_number=0
CM058244.1	Liftoff	CDS	51947261	51947497	.	+	.	ID=cds-XP_006537594.1;Parent=rna-XM_006537531.4;Dbxref=GeneID:100434,GenBank:XP_006537594.1,MGI:MGI:2140592;Name=XP_006537594.1;gbkey=CDS;gene=Slc44a1;product=choline transporter-like protein 1 isoform X1;protein_id=XP_006537594.1;extra_copy_number=0
CM058244.1	Liftoff	CDS	51949487	51949777	.	+	.	ID=cds-XP_006537594.1;Parent=rna-XM_006537531.4;Dbxref=GeneID:100434,GenBank:XP_006537594.1,MGI:MGI:2140592;Name=XP_006537594.1;gbkey=CDS;gene=Slc44a1;product=choline transporter-like protein 1 isoform X1;protein_id=XP_006537594.1;extra_copy_number=0
CM058244.1	Liftoff	mRNA	51826751	51936509	.	+	.	ID=rna-NM_001159633.1;Parent=gene-Slc44a1;Dbxref=GeneID:100434,GenBank:NM_001159633.1,MGI:MGI:2140592;Name=NM_001159633.1;gbkey=mRNA;gene=Slc44a1;product=solute carrier family 44%2C member 1%2C transcript variant 2;transcript_id=NM_001159633.1;matches_ref_protein=True;valid_ORF=True;extra_copy_number=0
CM058244.1	Liftoff	exon	51826751	51827054	.	+	.	ID=exon-NM_001159633.1-1;Parent=rna-NM_001159633.1;Dbxref=GeneID:100434,GenBank:NM_001159633.1,MGI:MGI:2140592;gbkey=mRNA;gene=Slc44a1;product=solute carrier family 44%2C member 1%2C transcript variant 2;transcript_id=NM_001159633.1;extra_copy_number=0
CM058244.1	Liftoff	exon	51867797	51867886	.	+	.	ID=exon-NM_001159633.1-2;Parent=rna-NM_001159633.1;Dbxref=GeneID:100434,GenBank:NM_001159633.1,MGI:MGI:2140592;gbkey=mRNA;gene=Slc44a1;product=solute carrier family 44%2C member 1%2C transcript variant 2;transcript_id=NM_001159633.1;extra_copy_number=0
CM058244.1	Liftoff	exon	51877722	51877864	.	+	.	ID=exon-NM_001159633.1-3;Parent=rna-NM_001159633.1;Dbxref=GeneID:100434,GenBank:NM_001159633.1,MGI:MGI:2140592;gbkey=mRNA;gene=Slc44a1;product=solute carrier family 44%2C member 1%2C transcript variant 2;transcript_id=NM_001159633.1;extra_copy_number=0
CM058244.1	Liftoff	exon	51903888	51904024	.	+	.	ID=exon-NM_001159633.1-4;Parent=rna-NM_001159633.1;Dbxref=GeneID:100434,GenBank:NM_001159633.1,MGI:MGI:2140592;gbkey=mRNA;gene=Slc44a1;product=solute carrier family 44%2C member 1%2C transcript variant 2;transcript_id=NM_001159633.1;extra_copy_number=0
CM058244.1	Liftoff	exon	51914998	51915091	.	+	.	ID=exon-NM_001159633.1-5;Parent=rna-NM_001159633.1;Dbxref=GeneID:100434,GenBank:NM_001159633.1,MGI:MGI:2140592;gbkey=mRNA;gene=Slc44a1;product=solute carrier family 44%2C member 1%2C transcript variant 2;transcript_id=NM_001159633.1;extra_copy_number=0
CM058244.1	Liftoff	exon	51922668	51922837	.	+	.	ID=exon-NM_001159633.1-6;Parent=rna-NM_001159633.1;Dbxref=GeneID:100434,GenBank:NM_001159633.1,MGI:MGI:2140592;gbkey=mRNA;gene=Slc44a1;product=solute carrier family 44%2C member 1%2C transcript variant 2;transcript_id=NM_001159633.1;extra_copy_number=0
CM058244.1	Liftoff	exon	51924735	51924824	.	+	.	ID=exon-NM_001159633.1-7;Parent=rna-NM_001159633.1;Dbxref=GeneID:100434,GenBank:NM_001159633.1,MGI:MGI:2140592;gbkey=mRNA;gene=Slc44a1;product=solute carrier family 44%2C member 1%2C transcript variant 2;transcript_id=NM_001159633.1;extra_copy_number=0
CM058244.1	Liftoff	exon	51927646	51927785	.	+	.	ID=exon-NM_001159633.1-8;Parent=rna-NM_001159633.1;Dbxref=GeneID:100434,GenBank:NM_001159633.1,MGI:MGI:2140592;gbkey=mRNA;gene=Slc44a1;product=solute carrier family 44%2C member 1%2C transcript variant 2;transcript_id=NM_001159633.1;extra_copy_number=0
CM058244.1	Liftoff	exon	51928710	51928896	.	+	.	ID=exon-NM_001159633.1-9;Parent=rna-NM_001159633.1;Dbxref=GeneID:100434,GenBank:NM_001159633.1,MGI:MGI:2140592;gbkey=mRNA;gene=Slc44a1;product=solute carrier family 44%2C member 1%2C transcript variant 2;transcript_id=NM_001159633.1;extra_copy_number=0
CM058244.1	Liftoff	exon	51929887	51930052	.	+	.	ID=exon-NM_001159633.1-10;Parent=rna-NM_001159633.1;Dbxref=GeneID:100434,GenBank:NM_001159633.1,MGI:MGI:2140592;gbkey=mRNA;gene=Slc44a1;product=solute carrier family 44%2C member 1%2C transcript variant 2;transcript_id=NM_001159633.1;extra_copy_number=0
CM058244.1	Liftoff	exon	51930886	51931042	.	+	.	ID=exon-NM_001159633.1-11;Parent=rna-NM_001159633.1;Dbxref=GeneID:100434,GenBank:NM_001159633.1,MGI:MGI:2140592;gbkey=mRNA;gene=Slc44a1;product=solute carrier family 44%2C member 1%2C transcript variant 2;transcript_id=NM_001159633.1;extra_copy_number=0
CM058244.1	Liftoff	exon	51932030	51932113	.	+	.	ID=exon-NM_001159633.1-12;Parent=rna-NM_001159633.1;Dbxref=GeneID:100434,GenBank:NM_001159633.1,MGI:MGI:2140592;gbkey=mRNA;gene=Slc44a1;product=solute carrier family 44%2C member 1%2C transcript variant 2;transcript_id=NM_001159633.1;extra_copy_number=0
CM058244.1	Liftoff	exon	51936334	51936509	.	+	.	ID=exon-NM_001159633.1-13;Parent=rna-NM_001159633.1;Dbxref=GeneID:100434,GenBank:NM_001159633.1,MGI:MGI:2140592;gbkey=mRNA;gene=Slc44a1;product=solute carrier family 44%2C member 1%2C transcript variant 2;transcript_id=NM_001159633.1;extra_copy_number=0
CM058244.1	Liftoff	CDS	51827022	51827054	.	+	.	ID=cds-NP_001153105.1;Parent=rna-NM_001159633.1;Dbxref=CCDS:CCDS51178.1,GeneID:100434,GenBank:NP_001153105.1,MGI:MGI:2140592;Name=NP_001153105.1;Note=isoform B is encoded by transcript variant 2;gbkey=CDS;gene=Slc44a1;product=choline transporter-like protein 1 isoform B;protein_id=NP_001153105.1;extra_copy_number=0
CM058244.1	Liftoff	CDS	51867797	51867886	.	+	.	ID=cds-NP_001153105.1;Parent=rna-NM_001159633.1;Dbxref=CCDS:CCDS51178.1,GeneID:100434,GenBank:NP_001153105.1,MGI:MGI:2140592;Name=NP_001153105.1;Note=isoform B is encoded by transcript variant 2;gbkey=CDS;gene=Slc44a1;product=choline transporter-like protein 1 isoform B;protein_id=NP_001153105.1;extra_copy_number=0
CM058244.1	Liftoff	CDS	51877722	51877864	.	+	.	ID=cds-NP_001153105.1;Parent=rna-NM_001159633.1;Dbxref=CCDS:CCDS51178.1,GeneID:100434,GenBank:NP_001153105.1,MGI:MGI:2140592;Name=NP_001153105.1;Note=isoform B is encoded by transcript variant 2;gbkey=CDS;gene=Slc44a1;product=choline transporter-like protein 1 isoform B;protein_id=NP_001153105.1;extra_copy_number=0
CM058244.1	Liftoff	CDS	51903888	51904024	.	+	.	ID=cds-NP_001153105.1;Parent=rna-NM_001159633.1;Dbxref=CCDS:CCDS51178.1,GeneID:100434,GenBank:NP_001153105.1,MGI:MGI:2140592;Name=NP_001153105.1;Note=isoform B is encoded by transcript variant 2;gbkey=CDS;gene=Slc44a1;product=choline transporter-like protein 1 isoform B;protein_id=NP_001153105.1;extra_copy_number=0
CM058244.1	Liftoff	CDS	51914998	51915091	.	+	.	ID=cds-NP_001153105.1;Parent=rna-NM_001159633.1;Dbxref=CCDS:CCDS51178.1,GeneID:100434,GenBank:NP_001153105.1,MGI:MGI:2140592;Name=NP_001153105.1;Note=isoform B is encoded by transcript variant 2;gbkey=CDS;gene=Slc44a1;product=choline transporter-like protein 1 isoform B;protein_id=NP_001153105.1;extra_copy_number=0
CM058244.1	Liftoff	CDS	51922668	51922837	.	+	.	ID=cds-NP_001153105.1;Parent=rna-NM_001159633.1;Dbxref=CCDS:CCDS51178.1,GeneID:100434,GenBank:NP_001153105.1,MGI:MGI:2140592;Name=NP_001153105.1;Note=isoform B is encoded by transcript variant 2;gbkey=CDS;gene=Slc44a1;product=choline transporter-like protein 1 isoform B;protein_id=NP_001153105.1;extra_copy_number=0
CM058244.1	Liftoff	CDS	51924735	51924824	.	+	.	ID=cds-NP_001153105.1;Parent=rna-NM_001159633.1;Dbxref=CCDS:CCDS51178.1,GeneID:100434,GenBank:NP_001153105.1,MGI:MGI:2140592;Name=NP_001153105.1;Note=isoform B is encoded by transcript variant 2;gbkey=CDS;gene=Slc44a1;product=choline transporter-like protein 1 isoform B;protein_id=NP_001153105.1;extra_copy_number=0
CM058244.1	Liftoff	CDS	51927646	51927785	.	+	.	ID=cds-NP_001153105.1;Parent=rna-NM_001159633.1;Dbxref=CCDS:CCDS51178.1,GeneID:100434,GenBank:NP_001153105.1,MGI:MGI:2140592;Name=NP_001153105.1;Note=isoform B is encoded by transcript variant 2;gbkey=CDS;gene=Slc44a1;product=choline transporter-like protein 1 isoform B;protein_id=NP_001153105.1;extra_copy_number=0
CM058244.1	Liftoff	CDS	51928710	51928896	.	+	.	ID=cds-NP_001153105.1;Parent=rna-NM_001159633.1;Dbxref=CCDS:CCDS51178.1,GeneID:100434,GenBank:NP_001153105.1,MGI:MGI:2140592;Name=NP_001153105.1;Note=isoform B is encoded by transcript variant 2;gbkey=CDS;gene=Slc44a1;product=choline transporter-like protein 1 isoform B;protein_id=NP_001153105.1;extra_copy_number=0
CM058244.1	Liftoff	CDS	51929887	51930052	.	+	.	ID=cds-NP_001153105.1;Parent=rna-NM_001159633.1;Dbxref=CCDS:CCDS51178.1,GeneID:100434,GenBank:NP_001153105.1,MGI:MGI:2140592;Name=NP_001153105.1;Note=isoform B is encoded by transcript variant 2;gbkey=CDS;gene=Slc44a1;product=choline transporter-like protein 1 isoform B;protein_id=NP_001153105.1;extra_copy_number=0
CM058244.1	Liftoff	CDS	51930886	51931042	.	+	.	ID=cds-NP_001153105.1;Parent=rna-NM_001159633.1;Dbxref=CCDS:CCDS51178.1,GeneID:100434,GenBank:NP_001153105.1,MGI:MGI:2140592;Name=NP_001153105.1;Note=isoform B is encoded by transcript variant 2;gbkey=CDS;gene=Slc44a1;product=choline transporter-like protein 1 isoform B;protein_id=NP_001153105.1;extra_copy_number=0
CM058244.1	Liftoff	CDS	51932030	51932113	.	+	.	ID=cds-NP_001153105.1;Parent=rna-NM_001159633.1;Dbxref=CCDS:CCDS51178.1,GeneID:100434,GenBank:NP_001153105.1,MGI:MGI:2140592;Name=NP_001153105.1;Note=isoform B is encoded by transcript variant 2;gbkey=CDS;gene=Slc44a1;product=choline transporter-like protein 1 isoform B;protein_id=NP_001153105.1;extra_copy_number=0
CM058244.1	Liftoff	CDS	51936334	51936423	.	+	.	ID=cds-NP_001153105.1;Parent=rna-NM_001159633.1;Dbxref=CCDS:CCDS51178.1,GeneID:100434,GenBank:NP_001153105.1,MGI:MGI:2140592;Name=NP_001153105.1;Note=isoform B is encoded by transcript variant 2;gbkey=CDS;gene=Slc44a1;product=choline transporter-like protein 1 isoform B;protein_id=NP_001153105.1;extra_copy_number=0
CM058244.1	Liftoff	mRNA	51826751	52008830	.	+	.	ID=rna-NM_133891.3;Parent=gene-Slc44a1;Dbxref=GeneID:100434,GenBank:NM_133891.3,MGI:MGI:2140592;Name=NM_133891.3;gbkey=mRNA;gene=Slc44a1;product=solute carrier family 44%2C member 1%2C transcript variant 1;tag=RefSeq Select;transcript_id=NM_133891.3;matches_ref_protein=True;valid_ORF=True;extra_copy_number=0
CM058244.1	Liftoff	exon	51826751	51827054	.	+	.	ID=exon-NM_133891.3-1;Parent=rna-NM_133891.3;Dbxref=GeneID:100434,GenBank:NM_133891.3,MGI:MGI:2140592;gbkey=mRNA;gene=Slc44a1;product=solute carrier family 44%2C member 1%2C transcript variant 1;tag=RefSeq Select;transcript_id=NM_133891.3;extra_copy_number=0
CM058244.1	Liftoff	exon	51867797	51867886	.	+	.	ID=exon-NM_133891.3-2;Parent=rna-NM_133891.3;Dbxref=GeneID:100434,GenBank:NM_133891.3,MGI:MGI:2140592;gbkey=mRNA;gene=Slc44a1;product=solute carrier family 44%2C member 1%2C transcript variant 1;tag=RefSeq Select;transcript_id=NM_133891.3;extra_copy_number=0
CM058244.1	Liftoff	exon	51877722	51877864	.	+	.	ID=exon-NM_133891.3-3;Parent=rna-NM_133891.3;Dbxref=GeneID:100434,GenBank:NM_133891.3,MGI:MGI:2140592;gbkey=mRNA;gene=Slc44a1;product=solute carrier family 44%2C member 1%2C transcript variant 1;tag=RefSeq Select;transcript_id=NM_133891.3;extra_copy_number=0
CM058244.1	Liftoff	exon	51903888	51904024	.	+	.	ID=exon-NM_133891.3-4;Parent=rna-NM_133891.3;Dbxref=GeneID:100434,GenBank:NM_133891.3,MGI:MGI:2140592;gbkey=mRNA;gene=Slc44a1;product=solute carrier family 44%2C member 1%2C transcript variant 1;tag=RefSeq Select;transcript_id=NM_133891.3;extra_copy_number=0
CM058244.1	Liftoff	exon	51914998	51915091	.	+	.	ID=exon-NM_133891.3-5;Parent=rna-NM_133891.3;Dbxref=GeneID:100434,GenBank:NM_133891.3,MGI:MGI:2140592;gbkey=mRNA;gene=Slc44a1;product=solute carrier family 44%2C member 1%2C transcript variant 1;tag=RefSeq Select;transcript_id=NM_133891.3;extra_copy_number=0
CM058244.1	Liftoff	exon	51922668	51922837	.	+	.	ID=exon-NM_133891.3-6;Parent=rna-NM_133891.3;Dbxref=GeneID:100434,GenBank:NM_133891.3,MGI:MGI:2140592;gbkey=mRNA;gene=Slc44a1;product=solute carrier family 44%2C member 1%2C transcript variant 1;tag=RefSeq Select;transcript_id=NM_133891.3;extra_copy_number=0
CM058244.1	Liftoff	exon	51924735	51924824	.	+	.	ID=exon-NM_133891.3-7;Parent=rna-NM_133891.3;Dbxref=GeneID:100434,GenBank:NM_133891.3,MGI:MGI:2140592;gbkey=mRNA;gene=Slc44a1;product=solute carrier family 44%2C member 1%2C transcript variant 1;tag=RefSeq Select;transcript_id=NM_133891.3;extra_copy_number=0
CM058244.1	Liftoff	exon	51927646	51927785	.	+	.	ID=exon-NM_133891.3-8;Parent=rna-NM_133891.3;Dbxref=GeneID:100434,GenBank:NM_133891.3,MGI:MGI:2140592;gbkey=mRNA;gene=Slc44a1;product=solute carrier family 44%2C member 1%2C transcript variant 1;tag=RefSeq Select;transcript_id=NM_133891.3;extra_copy_number=0
CM058244.1	Liftoff	exon	51928710	51928896	.	+	.	ID=exon-NM_133891.3-9;Parent=rna-NM_133891.3;Dbxref=GeneID:100434,GenBank:NM_133891.3,MGI:MGI:2140592;gbkey=mRNA;gene=Slc44a1;product=solute carrier family 44%2C member 1%2C transcript variant 1;tag=RefSeq Select;transcript_id=NM_133891.3;extra_copy_number=0
CM058244.1	Liftoff	exon	51929887	51930052	.	+	.	ID=exon-NM_133891.3-10;Parent=rna-NM_133891.3;Dbxref=GeneID:100434,GenBank:NM_133891.3,MGI:MGI:2140592;gbkey=mRNA;gene=Slc44a1;product=solute carrier family 44%2C member 1%2C transcript variant 1;tag=RefSeq Select;transcript_id=NM_133891.3;extra_copy_number=0
CM058244.1	Liftoff	exon	51930886	51931042	.	+	.	ID=exon-NM_133891.3-11;Parent=rna-NM_133891.3;Dbxref=GeneID:100434,GenBank:NM_133891.3,MGI:MGI:2140592;gbkey=mRNA;gene=Slc44a1;product=solute carrier family 44%2C member 1%2C transcript variant 1;tag=RefSeq Select;transcript_id=NM_133891.3;extra_copy_number=0
CM058244.1	Liftoff	exon	51932030	51932113	.	+	.	ID=exon-NM_133891.3-12;Parent=rna-NM_133891.3;Dbxref=GeneID:100434,GenBank:NM_133891.3,MGI:MGI:2140592;gbkey=mRNA;gene=Slc44a1;product=solute carrier family 44%2C member 1%2C transcript variant 1;tag=RefSeq Select;transcript_id=NM_133891.3;extra_copy_number=0
CM058244.1	Liftoff	exon	51939831	51939968	.	+	.	ID=exon-NM_133891.3-13;Parent=rna-NM_133891.3;Dbxref=GeneID:100434,GenBank:NM_133891.3,MGI:MGI:2140592;gbkey=mRNA;gene=Slc44a1;product=solute carrier family 44%2C member 1%2C transcript variant 1;tag=RefSeq Select;transcript_id=NM_133891.3;extra_copy_number=0
CM058244.1	Liftoff	exon	51947261	51947497	.	+	.	ID=exon-NM_133891.3-14;Parent=rna-NM_133891.3;Dbxref=GeneID:100434,GenBank:NM_133891.3,MGI:MGI:2140592;gbkey=mRNA;gene=Slc44a1;product=solute carrier family 44%2C member 1%2C transcript variant 1;tag=RefSeq Select;transcript_id=NM_133891.3;extra_copy_number=0
CM058244.1	Liftoff	exon	51949487	51949567	.	+	.	ID=exon-NM_133891.3-15;Parent=rna-NM_133891.3;Dbxref=GeneID:100434,GenBank:NM_133891.3,MGI:MGI:2140592;gbkey=mRNA;gene=Slc44a1;product=solute carrier family 44%2C member 1%2C transcript variant 1;tag=RefSeq Select;transcript_id=NM_133891.3;extra_copy_number=0
CM058244.1	Liftoff	exon	52007947	52008830	.	+	.	ID=exon-NM_133891.3-16;Parent=rna-NM_133891.3;Dbxref=GeneID:100434,GenBank:NM_133891.3,MGI:MGI:2140592;gbkey=mRNA;gene=Slc44a1;product=solute carrier family 44%2C member 1%2C transcript variant 1;tag=RefSeq Select;transcript_id=NM_133891.3;extra_copy_number=0
CM058244.1	Liftoff	CDS	51827022	51827054	.	+	.	ID=cds-NP_598652.3;Parent=rna-NM_133891.3;Dbxref=CCDS:CCDS18189.1,GeneID:100434,GenBank:NP_598652.3,MGI:MGI:2140592;Name=NP_598652.3;Note=isoform A is encoded by transcript variant 1;gbkey=CDS;gene=Slc44a1;product=choline transporter-like protein 1 isoform A;protein_id=NP_598652.3;tag=RefSeq Select;extra_copy_number=0
CM058244.1	Liftoff	CDS	51867797	51867886	.	+	.	ID=cds-NP_598652.3;Parent=rna-NM_133891.3;Dbxref=CCDS:CCDS18189.1,GeneID:100434,GenBank:NP_598652.3,MGI:MGI:2140592;Name=NP_598652.3;Note=isoform A is encoded by transcript variant 1;gbkey=CDS;gene=Slc44a1;product=choline transporter-like protein 1 isoform A;protein_id=NP_598652.3;tag=RefSeq Select;extra_copy_number=0
CM058244.1	Liftoff	CDS	51877722	51877864	.	+	.	ID=cds-NP_598652.3;Parent=rna-NM_133891.3;Dbxref=CCDS:CCDS18189.1,GeneID:100434,GenBank:NP_598652.3,MGI:MGI:2140592;Name=NP_598652.3;Note=isoform A is encoded by transcript variant 1;gbkey=CDS;gene=Slc44a1;product=choline transporter-like protein 1 isoform A;protein_id=NP_598652.3;tag=RefSeq Select;extra_copy_number=0
CM058244.1	Liftoff	CDS	51903888	51904024	.	+	.	ID=cds-NP_598652.3;Parent=rna-NM_133891.3;Dbxref=CCDS:CCDS18189.1,GeneID:100434,GenBank:NP_598652.3,MGI:MGI:2140592;Name=NP_598652.3;Note=isoform A is encoded by transcript variant 1;gbkey=CDS;gene=Slc44a1;product=choline transporter-like protein 1 isoform A;protein_id=NP_598652.3;tag=RefSeq Select;extra_copy_number=0
CM058244.1	Liftoff	CDS	51914998	51915091	.	+	.	ID=cds-NP_598652.3;Parent=rna-NM_133891.3;Dbxref=CCDS:CCDS18189.1,GeneID:100434,GenBank:NP_598652.3,MGI:MGI:2140592;Name=NP_598652.3;Note=isoform A is encoded by transcript variant 1;gbkey=CDS;gene=Slc44a1;product=choline transporter-like protein 1 isoform A;protein_id=NP_598652.3;tag=RefSeq Select;extra_copy_number=0
CM058244.1	Liftoff	CDS	51922668	51922837	.	+	.	ID=cds-NP_598652.3;Parent=rna-NM_133891.3;Dbxref=CCDS:CCDS18189.1,GeneID:100434,GenBank:NP_598652.3,MGI:MGI:2140592;Name=NP_598652.3;Note=isoform A is encoded by transcript variant 1;gbkey=CDS;gene=Slc44a1;product=choline transporter-like protein 1 isoform A;protein_id=NP_598652.3;tag=RefSeq Select;extra_copy_number=0
CM058244.1	Liftoff	CDS	51924735	51924824	.	+	.	ID=cds-NP_598652.3;Parent=rna-NM_133891.3;Dbxref=CCDS:CCDS18189.1,GeneID:100434,GenBank:NP_598652.3,MGI:MGI:2140592;Name=NP_598652.3;Note=isoform A is encoded by transcript variant 1;gbkey=CDS;gene=Slc44a1;product=choline transporter-like protein 1 isoform A;protein_id=NP_598652.3;tag=RefSeq Select;extra_copy_number=0
CM058244.1	Liftoff	CDS	51927646	51927785	.	+	.	ID=cds-NP_598652.3;Parent=rna-NM_133891.3;Dbxref=CCDS:CCDS18189.1,GeneID:100434,GenBank:NP_598652.3,MGI:MGI:2140592;Name=NP_598652.3;Note=isoform A is encoded by transcript variant 1;gbkey=CDS;gene=Slc44a1;product=choline transporter-like protein 1 isoform A;protein_id=NP_598652.3;tag=RefSeq Select;extra_copy_number=0
CM058244.1	Liftoff	CDS	51928710	51928896	.	+	.	ID=cds-NP_598652.3;Parent=rna-NM_133891.3;Dbxref=CCDS:CCDS18189.1,GeneID:100434,GenBank:NP_598652.3,MGI:MGI:2140592;Name=NP_598652.3;Note=isoform A is encoded by transcript variant 1;gbkey=CDS;gene=Slc44a1;product=choline transporter-like protein 1 isoform A;protein_id=NP_598652.3;tag=RefSeq Select;extra_copy_number=0
CM058244.1	Liftoff	CDS	51929887	51930052	.	+	.	ID=cds-NP_598652.3;Parent=rna-NM_133891.3;Dbxref=CCDS:CCDS18189.1,GeneID:100434,GenBank:NP_598652.3,MGI:MGI:2140592;Name=NP_598652.3;Note=isoform A is encoded by transcript variant 1;gbkey=CDS;gene=Slc44a1;product=choline transporter-like protein 1 isoform A;protein_id=NP_598652.3;tag=RefSeq Select;extra_copy_number=0
CM058244.1	Liftoff	CDS	51930886	51931042	.	+	.	ID=cds-NP_598652.3;Parent=rna-NM_133891.3;Dbxref=CCDS:CCDS18189.1,GeneID:100434,GenBank:NP_598652.3,MGI:MGI:2140592;Name=NP_598652.3;Note=isoform A is encoded by transcript variant 1;gbkey=CDS;gene=Slc44a1;product=choline transporter-like protein 1 isoform A;protein_id=NP_598652.3;tag=RefSeq Select;extra_copy_number=0
CM058244.1	Liftoff	CDS	51932030	51932113	.	+	.	ID=cds-NP_598652.3;Parent=rna-NM_133891.3;Dbxref=CCDS:CCDS18189.1,GeneID:100434,GenBank:NP_598652.3,MGI:MGI:2140592;Name=NP_598652.3;Note=isoform A is encoded by transcript variant 1;gbkey=CDS;gene=Slc44a1;product=choline transporter-like protein 1 isoform A;protein_id=NP_598652.3;tag=RefSeq Select;extra_copy_number=0
CM058244.1	Liftoff	CDS	51939831	51939968	.	+	.	ID=cds-NP_598652.3;Parent=rna-NM_133891.3;Dbxref=CCDS:CCDS18189.1,GeneID:100434,GenBank:NP_598652.3,MGI:MGI:2140592;Name=NP_598652.3;Note=isoform A is encoded by transcript variant 1;gbkey=CDS;gene=Slc44a1;product=choline transporter-like protein 1 isoform A;protein_id=NP_598652.3;tag=RefSeq Select;extra_copy_number=0
CM058244.1	Liftoff	CDS	51947261	51947497	.	+	.	ID=cds-NP_598652.3;Parent=rna-NM_133891.3;Dbxref=CCDS:CCDS18189.1,GeneID:100434,GenBank:NP_598652.3,MGI:MGI:2140592;Name=NP_598652.3;Note=isoform A is encoded by transcript variant 1;gbkey=CDS;gene=Slc44a1;product=choline transporter-like protein 1 isoform A;protein_id=NP_598652.3;tag=RefSeq Select;extra_copy_number=0
CM058244.1	Liftoff	CDS	51949487	51949567	.	+	.	ID=cds-NP_598652.3;Parent=rna-NM_133891.3;Dbxref=CCDS:CCDS18189.1,GeneID:100434,GenBank:NP_598652.3,MGI:MGI:2140592;Name=NP_598652.3;Note=isoform A is encoded by transcript variant 1;gbkey=CDS;gene=Slc44a1;product=choline transporter-like protein 1 isoform A;protein_id=NP_598652.3;tag=RefSeq Select;extra_copy_number=0
CM058244.1	Liftoff	CDS	52007947	52007961	.	+	.	ID=cds-NP_598652.3;Parent=rna-NM_133891.3;Dbxref=CCDS:CCDS18189.1,GeneID:100434,GenBank:NP_598652.3,MGI:MGI:2140592;Name=NP_598652.3;Note=isoform A is encoded by transcript variant 1;gbkey=CDS;gene=Slc44a1;product=choline transporter-like protein 1 isoform A;protein_id=NP_598652.3;tag=RefSeq Select;extra_copy_number=0
CM058244.1	Liftoff	mRNA	51826754	51951829	.	+	.	ID=rna-NM_001374697.1;Parent=gene-Slc44a1;Dbxref=GeneID:100434,GenBank:NM_001374697.1,MGI:MGI:2140592;Name=NM_001374697.1;gbkey=mRNA;gene=Slc44a1;product=solute carrier family 44%2C member 1%2C transcript variant 3;transcript_id=NM_001374697.1;matches_ref_protein=True;valid_ORF=True;extra_copy_number=0
CM058244.1	Liftoff	exon	51826754	51827054	.	+	.	ID=exon-NM_001374697.1-1;Parent=rna-NM_001374697.1;Dbxref=GeneID:100434,GenBank:NM_001374697.1,MGI:MGI:2140592;gbkey=mRNA;gene=Slc44a1;product=solute carrier family 44%2C member 1%2C transcript variant 3;transcript_id=NM_001374697.1;extra_copy_number=0
CM058244.1	Liftoff	exon	51867797	51867886	.	+	.	ID=exon-NM_001374697.1-2;Parent=rna-NM_001374697.1;Dbxref=GeneID:100434,GenBank:NM_001374697.1,MGI:MGI:2140592;gbkey=mRNA;gene=Slc44a1;product=solute carrier family 44%2C member 1%2C transcript variant 3;transcript_id=NM_001374697.1;extra_copy_number=0
CM058244.1	Liftoff	exon	51877722	51877864	.	+	.	ID=exon-NM_001374697.1-3;Parent=rna-NM_001374697.1;Dbxref=GeneID:100434,GenBank:NM_001374697.1,MGI:MGI:2140592;gbkey=mRNA;gene=Slc44a1;product=solute carrier family 44%2C member 1%2C transcript variant 3;transcript_id=NM_001374697.1;extra_copy_number=0
CM058244.1	Liftoff	exon	51903888	51904024	.	+	.	ID=exon-NM_001374697.1-4;Parent=rna-NM_001374697.1;Dbxref=GeneID:100434,GenBank:NM_001374697.1,MGI:MGI:2140592;gbkey=mRNA;gene=Slc44a1;product=solute carrier family 44%2C member 1%2C transcript variant 3;transcript_id=NM_001374697.1;extra_copy_number=0
CM058244.1	Liftoff	exon	51914998	51915091	.	+	.	ID=exon-NM_001374697.1-5;Parent=rna-NM_001374697.1;Dbxref=GeneID:100434,GenBank:NM_001374697.1,MGI:MGI:2140592;gbkey=mRNA;gene=Slc44a1;product=solute carrier family 44%2C member 1%2C transcript variant 3;transcript_id=NM_001374697.1;extra_copy_number=0
CM058244.1	Liftoff	exon	51922668	51922837	.	+	.	ID=exon-NM_001374697.1-6;Parent=rna-NM_001374697.1;Dbxref=GeneID:100434,GenBank:NM_001374697.1,MGI:MGI:2140592;gbkey=mRNA;gene=Slc44a1;product=solute carrier family 44%2C member 1%2C transcript variant 3;transcript_id=NM_001374697.1;extra_copy_number=0
CM058244.1	Liftoff	exon	51924735	51924824	.	+	.	ID=exon-NM_001374697.1-7;Parent=rna-NM_001374697.1;Dbxref=GeneID:100434,GenBank:NM_001374697.1,MGI:MGI:2140592;gbkey=mRNA;gene=Slc44a1;product=solute carrier family 44%2C member 1%2C transcript variant 3;transcript_id=NM_001374697.1;extra_copy_number=0
CM058244.1	Liftoff	exon	51927646	51927785	.	+	.	ID=exon-NM_001374697.1-8;Parent=rna-NM_001374697.1;Dbxref=GeneID:100434,GenBank:NM_001374697.1,MGI:MGI:2140592;gbkey=mRNA;gene=Slc44a1;product=solute carrier family 44%2C member 1%2C transcript variant 3;transcript_id=NM_001374697.1;extra_copy_number=0
CM058244.1	Liftoff	exon	51928710	51928896	.	+	.	ID=exon-NM_001374697.1-9;Parent=rna-NM_001374697.1;Dbxref=GeneID:100434,GenBank:NM_001374697.1,MGI:MGI:2140592;gbkey=mRNA;gene=Slc44a1;product=solute carrier family 44%2C member 1%2C transcript variant 3;transcript_id=NM_001374697.1;extra_copy_number=0
CM058244.1	Liftoff	exon	51929887	51930052	.	+	.	ID=exon-NM_001374697.1-10;Parent=rna-NM_001374697.1;Dbxref=GeneID:100434,GenBank:NM_001374697.1,MGI:MGI:2140592;gbkey=mRNA;gene=Slc44a1;product=solute carrier family 44%2C member 1%2C transcript variant 3;transcript_id=NM_001374697.1;extra_copy_number=0
CM058244.1	Liftoff	exon	51930886	51931042	.	+	.	ID=exon-NM_001374697.1-11;Parent=rna-NM_001374697.1;Dbxref=GeneID:100434,GenBank:NM_001374697.1,MGI:MGI:2140592;gbkey=mRNA;gene=Slc44a1;product=solute carrier family 44%2C member 1%2C transcript variant 3;transcript_id=NM_001374697.1;extra_copy_number=0
CM058244.1	Liftoff	exon	51932030	51932113	.	+	.	ID=exon-NM_001374697.1-12;Parent=rna-NM_001374697.1;Dbxref=GeneID:100434,GenBank:NM_001374697.1,MGI:MGI:2140592;gbkey=mRNA;gene=Slc44a1;product=solute carrier family 44%2C member 1%2C transcript variant 3;transcript_id=NM_001374697.1;extra_copy_number=0
CM058244.1	Liftoff	exon	51939831	51939968	.	+	.	ID=exon-NM_001374697.1-13;Parent=rna-NM_001374697.1;Dbxref=GeneID:100434,GenBank:NM_001374697.1,MGI:MGI:2140592;gbkey=mRNA;gene=Slc44a1;product=solute carrier family 44%2C member 1%2C transcript variant 3;transcript_id=NM_001374697.1;extra_copy_number=0
CM058244.1	Liftoff	exon	51947261	51947497	.	+	.	ID=exon-NM_001374697.1-14;Parent=rna-NM_001374697.1;Dbxref=GeneID:100434,GenBank:NM_001374697.1,MGI:MGI:2140592;gbkey=mRNA;gene=Slc44a1;product=solute carrier family 44%2C member 1%2C transcript variant 3;transcript_id=NM_001374697.1;extra_copy_number=0
CM058244.1	Liftoff	exon	51949487	51949567	.	+	.	ID=exon-NM_001374697.1-15;Parent=rna-NM_001374697.1;Dbxref=GeneID:100434,GenBank:NM_001374697.1,MGI:MGI:2140592;gbkey=mRNA;gene=Slc44a1;product=solute carrier family 44%2C member 1%2C transcript variant 3;transcript_id=NM_001374697.1;extra_copy_number=0
CM058244.1	Liftoff	exon	51951743	51951829	.	+	.	ID=exon-NM_001374697.1-16;Parent=rna-NM_001374697.1;Dbxref=GeneID:100434,GenBank:NM_001374697.1,MGI:MGI:2140592;gbkey=mRNA;gene=Slc44a1;product=solute carrier family 44%2C member 1%2C transcript variant 3;transcript_id=NM_001374697.1;extra_copy_number=0
CM058244.1	Liftoff	CDS	51827022	51827054	.	+	.	ID=cds-NP_001361626.1;Parent=rna-NM_001374697.1;Dbxref=CCDS:CCDS89743.1,GeneID:100434,GenBank:NP_001361626.1,MGI:MGI:2140592;Name=NP_001361626.1;Note=isoform C is encoded by transcript variant 3;gbkey=CDS;gene=Slc44a1;product=choline transporter-like protein 1 isoform C;protein_id=NP_001361626.1;extra_copy_number=0
CM058244.1	Liftoff	CDS	51867797	51867886	.	+	.	ID=cds-NP_001361626.1;Parent=rna-NM_001374697.1;Dbxref=CCDS:CCDS89743.1,GeneID:100434,GenBank:NP_001361626.1,MGI:MGI:2140592;Name=NP_001361626.1;Note=isoform C is encoded by transcript variant 3;gbkey=CDS;gene=Slc44a1;product=choline transporter-like protein 1 isoform C;protein_id=NP_001361626.1;extra_copy_number=0
CM058244.1	Liftoff	CDS	51877722	51877864	.	+	.	ID=cds-NP_001361626.1;Parent=rna-NM_001374697.1;Dbxref=CCDS:CCDS89743.1,GeneID:100434,GenBank:NP_001361626.1,MGI:MGI:2140592;Name=NP_001361626.1;Note=isoform C is encoded by transcript variant 3;gbkey=CDS;gene=Slc44a1;product=choline transporter-like protein 1 isoform C;protein_id=NP_001361626.1;extra_copy_number=0
CM058244.1	Liftoff	CDS	51903888	51904024	.	+	.	ID=cds-NP_001361626.1;Parent=rna-NM_001374697.1;Dbxref=CCDS:CCDS89743.1,GeneID:100434,GenBank:NP_001361626.1,MGI:MGI:2140592;Name=NP_001361626.1;Note=isoform C is encoded by transcript variant 3;gbkey=CDS;gene=Slc44a1;product=choline transporter-like protein 1 isoform C;protein_id=NP_001361626.1;extra_copy_number=0
CM058244.1	Liftoff	CDS	51914998	51915091	.	+	.	ID=cds-NP_001361626.1;Parent=rna-NM_001374697.1;Dbxref=CCDS:CCDS89743.1,GeneID:100434,GenBank:NP_001361626.1,MGI:MGI:2140592;Name=NP_001361626.1;Note=isoform C is encoded by transcript variant 3;gbkey=CDS;gene=Slc44a1;product=choline transporter-like protein 1 isoform C;protein_id=NP_001361626.1;extra_copy_number=0
CM058244.1	Liftoff	CDS	51922668	51922837	.	+	.	ID=cds-NP_001361626.1;Parent=rna-NM_001374697.1;Dbxref=CCDS:CCDS89743.1,GeneID:100434,GenBank:NP_001361626.1,MGI:MGI:2140592;Name=NP_001361626.1;Note=isoform C is encoded by transcript variant 3;gbkey=CDS;gene=Slc44a1;product=choline transporter-like protein 1 isoform C;protein_id=NP_001361626.1;extra_copy_number=0
CM058244.1	Liftoff	CDS	51924735	51924824	.	+	.	ID=cds-NP_001361626.1;Parent=rna-NM_001374697.1;Dbxref=CCDS:CCDS89743.1,GeneID:100434,GenBank:NP_001361626.1,MGI:MGI:2140592;Name=NP_001361626.1;Note=isoform C is encoded by transcript variant 3;gbkey=CDS;gene=Slc44a1;product=choline transporter-like protein 1 isoform C;protein_id=NP_001361626.1;extra_copy_number=0
CM058244.1	Liftoff	CDS	51927646	51927785	.	+	.	ID=cds-NP_001361626.1;Parent=rna-NM_001374697.1;Dbxref=CCDS:CCDS89743.1,GeneID:100434,GenBank:NP_001361626.1,MGI:MGI:2140592;Name=NP_001361626.1;Note=isoform C is encoded by transcript variant 3;gbkey=CDS;gene=Slc44a1;product=choline transporter-like protein 1 isoform C;protein_id=NP_001361626.1;extra_copy_number=0
CM058244.1	Liftoff	CDS	51928710	51928896	.	+	.	ID=cds-NP_001361626.1;Parent=rna-NM_001374697.1;Dbxref=CCDS:CCDS89743.1,GeneID:100434,GenBank:NP_001361626.1,MGI:MGI:2140592;Name=NP_001361626.1;Note=isoform C is encoded by transcript variant 3;gbkey=CDS;gene=Slc44a1;product=choline transporter-like protein 1 isoform C;protein_id=NP_001361626.1;extra_copy_number=0
CM058244.1	Liftoff	CDS	51929887	51930052	.	+	.	ID=cds-NP_001361626.1;Parent=rna-NM_001374697.1;Dbxref=CCDS:CCDS89743.1,GeneID:100434,GenBank:NP_001361626.1,MGI:MGI:2140592;Name=NP_001361626.1;Note=isoform C is encoded by transcript variant 3;gbkey=CDS;gene=Slc44a1;product=choline transporter-like protein 1 isoform C;protein_id=NP_001361626.1;extra_copy_number=0
CM058244.1	Liftoff	CDS	51930886	51931042	.	+	.	ID=cds-NP_001361626.1;Parent=rna-NM_001374697.1;Dbxref=CCDS:CCDS89743.1,GeneID:100434,GenBank:NP_001361626.1,MGI:MGI:2140592;Name=NP_001361626.1;Note=isoform C is encoded by transcript variant 3;gbkey=CDS;gene=Slc44a1;product=choline transporter-like protein 1 isoform C;protein_id=NP_001361626.1;extra_copy_number=0
CM058244.1	Liftoff	CDS	51932030	51932113	.	+	.	ID=cds-NP_001361626.1;Parent=rna-NM_001374697.1;Dbxref=CCDS:CCDS89743.1,GeneID:100434,GenBank:NP_001361626.1,MGI:MGI:2140592;Name=NP_001361626.1;Note=isoform C is encoded by transcript variant 3;gbkey=CDS;gene=Slc44a1;product=choline transporter-like protein 1 isoform C;protein_id=NP_001361626.1;extra_copy_number=0
CM058244.1	Liftoff	CDS	51939831	51939968	.	+	.	ID=cds-NP_001361626.1;Parent=rna-NM_001374697.1;Dbxref=CCDS:CCDS89743.1,GeneID:100434,GenBank:NP_001361626.1,MGI:MGI:2140592;Name=NP_001361626.1;Note=isoform C is encoded by transcript variant 3;gbkey=CDS;gene=Slc44a1;product=choline transporter-like protein 1 isoform C;protein_id=NP_001361626.1;extra_copy_number=0
CM058244.1	Liftoff	CDS	51947261	51947497	.	+	.	ID=cds-NP_001361626.1;Parent=rna-NM_001374697.1;Dbxref=CCDS:CCDS89743.1,GeneID:100434,GenBank:NP_001361626.1,MGI:MGI:2140592;Name=NP_001361626.1;Note=isoform C is encoded by transcript variant 3;gbkey=CDS;gene=Slc44a1;product=choline transporter-like protein 1 isoform C;protein_id=NP_001361626.1;extra_copy_number=0
CM058244.1	Liftoff	CDS	51949487	51949567	.	+	.	ID=cds-NP_001361626.1;Parent=rna-NM_001374697.1;Dbxref=CCDS:CCDS89743.1,GeneID:100434,GenBank:NP_001361626.1,MGI:MGI:2140592;Name=NP_001361626.1;Note=isoform C is encoded by transcript variant 3;gbkey=CDS;gene=Slc44a1;product=choline transporter-like protein 1 isoform C;protein_id=NP_001361626.1;extra_copy_number=0
CM058244.1	Liftoff	CDS	51951743	51951766	.	+	.	ID=cds-NP_001361626.1;Parent=rna-NM_001374697.1;Dbxref=CCDS:CCDS89743.1,GeneID:100434,GenBank:NP_001361626.1,MGI:MGI:2140592;Name=NP_001361626.1;Note=isoform C is encoded by transcript variant 3;gbkey=CDS;gene=Slc44a1;product=choline transporter-like protein 1 isoform C;protein_id=NP_001361626.1;extra_copy_number=0
CM058244.1	Liftoff	mRNA	51826783	51954147	.	+	.	ID=rna-XM_030253067.1;Parent=gene-Slc44a1;Dbxref=GeneID:100434,GenBank:XM_030253067.1,MGI:MGI:2140592;Name=XM_030253067.1;gbkey=mRNA;gene=Slc44a1;model_evidence=Supporting evidence includes similarity to: 3 mRNAs%2C 20 ESTs%2C 2 Proteins%2C 1293 long SRA reads%2C and 100%25 coverage of the annotated genomic feature by RNAseq alignments%2C including 40 samples with support for all annotated introns;product=solute carrier family 44%2C member 1%2C transcript variant X3;transcript_id=XM_030253067.1;matches_ref_protein=True;valid_ORF=True;extra_copy_number=0
CM058244.1	Liftoff	exon	51826783	51827054	.	+	.	ID=exon-XM_030253067.1-1;Parent=rna-XM_030253067.1;Dbxref=GeneID:100434,GenBank:XM_030253067.1,MGI:MGI:2140592;gbkey=mRNA;gene=Slc44a1;product=solute carrier family 44%2C member 1%2C transcript variant X3;transcript_id=XM_030253067.1;extra_copy_number=0
CM058244.1	Liftoff	exon	51867797	51867886	.	+	.	ID=exon-XM_030253067.1-2;Parent=rna-XM_030253067.1;Dbxref=GeneID:100434,GenBank:XM_030253067.1,MGI:MGI:2140592;gbkey=mRNA;gene=Slc44a1;product=solute carrier family 44%2C member 1%2C transcript variant X3;transcript_id=XM_030253067.1;extra_copy_number=0
CM058244.1	Liftoff	exon	51877722	51877864	.	+	.	ID=exon-XM_030253067.1-3;Parent=rna-XM_030253067.1;Dbxref=GeneID:100434,GenBank:XM_030253067.1,MGI:MGI:2140592;gbkey=mRNA;gene=Slc44a1;product=solute carrier family 44%2C member 1%2C transcript variant X3;transcript_id=XM_030253067.1;extra_copy_number=0
CM058244.1	Liftoff	exon	51903888	51904024	.	+	.	ID=exon-XM_030253067.1-4;Parent=rna-XM_030253067.1;Dbxref=GeneID:100434,GenBank:XM_030253067.1,MGI:MGI:2140592;gbkey=mRNA;gene=Slc44a1;product=solute carrier family 44%2C member 1%2C transcript variant X3;transcript_id=XM_030253067.1;extra_copy_number=0
CM058244.1	Liftoff	exon	51914998	51915091	.	+	.	ID=exon-XM_030253067.1-5;Parent=rna-XM_030253067.1;Dbxref=GeneID:100434,GenBank:XM_030253067.1,MGI:MGI:2140592;gbkey=mRNA;gene=Slc44a1;product=solute carrier family 44%2C member 1%2C transcript variant X3;transcript_id=XM_030253067.1;extra_copy_number=0
CM058244.1	Liftoff	exon	51924735	51924824	.	+	.	ID=exon-XM_030253067.1-6;Parent=rna-XM_030253067.1;Dbxref=GeneID:100434,GenBank:XM_030253067.1,MGI:MGI:2140592;gbkey=mRNA;gene=Slc44a1;product=solute carrier family 44%2C member 1%2C transcript variant X3;transcript_id=XM_030253067.1;extra_copy_number=0
CM058244.1	Liftoff	exon	51927646	51927785	.	+	.	ID=exon-XM_030253067.1-7;Parent=rna-XM_030253067.1;Dbxref=GeneID:100434,GenBank:XM_030253067.1,MGI:MGI:2140592;gbkey=mRNA;gene=Slc44a1;product=solute carrier family 44%2C member 1%2C transcript variant X3;transcript_id=XM_030253067.1;extra_copy_number=0
CM058244.1	Liftoff	exon	51928710	51928896	.	+	.	ID=exon-XM_030253067.1-8;Parent=rna-XM_030253067.1;Dbxref=GeneID:100434,GenBank:XM_030253067.1,MGI:MGI:2140592;gbkey=mRNA;gene=Slc44a1;product=solute carrier family 44%2C member 1%2C transcript variant X3;transcript_id=XM_030253067.1;extra_copy_number=0
CM058244.1	Liftoff	exon	51929887	51930052	.	+	.	ID=exon-XM_030253067.1-9;Parent=rna-XM_030253067.1;Dbxref=GeneID:100434,GenBank:XM_030253067.1,MGI:MGI:2140592;gbkey=mRNA;gene=Slc44a1;product=solute carrier family 44%2C member 1%2C transcript variant X3;transcript_id=XM_030253067.1;extra_copy_number=0
CM058244.1	Liftoff	exon	51930886	51931042	.	+	.	ID=exon-XM_030253067.1-10;Parent=rna-XM_030253067.1;Dbxref=GeneID:100434,GenBank:XM_030253067.1,MGI:MGI:2140592;gbkey=mRNA;gene=Slc44a1;product=solute carrier family 44%2C member 1%2C transcript variant X3;transcript_id=XM_030253067.1;extra_copy_number=0
CM058244.1	Liftoff	exon	51932030	51932113	.	+	.	ID=exon-XM_030253067.1-11;Parent=rna-XM_030253067.1;Dbxref=GeneID:100434,GenBank:XM_030253067.1,MGI:MGI:2140592;gbkey=mRNA;gene=Slc44a1;product=solute carrier family 44%2C member 1%2C transcript variant X3;transcript_id=XM_030253067.1;extra_copy_number=0
CM058244.1	Liftoff	exon	51939831	51939968	.	+	.	ID=exon-XM_030253067.1-12;Parent=rna-XM_030253067.1;Dbxref=GeneID:100434,GenBank:XM_030253067.1,MGI:MGI:2140592;gbkey=mRNA;gene=Slc44a1;product=solute carrier family 44%2C member 1%2C transcript variant X3;transcript_id=XM_030253067.1;extra_copy_number=0
CM058244.1	Liftoff	exon	51947261	51947497	.	+	.	ID=exon-XM_030253067.1-13;Parent=rna-XM_030253067.1;Dbxref=GeneID:100434,GenBank:XM_030253067.1,MGI:MGI:2140592;gbkey=mRNA;gene=Slc44a1;product=solute carrier family 44%2C member 1%2C transcript variant X3;transcript_id=XM_030253067.1;extra_copy_number=0
CM058244.1	Liftoff	exon	51949487	51949567	.	+	.	ID=exon-XM_030253067.1-14;Parent=rna-XM_030253067.1;Dbxref=GeneID:100434,GenBank:XM_030253067.1,MGI:MGI:2140592;gbkey=mRNA;gene=Slc44a1;product=solute carrier family 44%2C member 1%2C transcript variant X3;transcript_id=XM_030253067.1;extra_copy_number=0
CM058244.1	Liftoff	exon	51951743	51954147	.	+	.	ID=exon-XM_030253067.1-15;Parent=rna-XM_030253067.1;Dbxref=GeneID:100434,GenBank:XM_030253067.1,MGI:MGI:2140592;gbkey=mRNA;gene=Slc44a1;product=solute carrier family 44%2C member 1%2C transcript variant X3;transcript_id=XM_030253067.1;extra_copy_number=0
CM058244.1	Liftoff	CDS	51924743	51924824	.	+	.	ID=cds-XP_030108927.1;Parent=rna-XM_030253067.1;Dbxref=GeneID:100434,GenBank:XP_030108927.1,MGI:MGI:2140592;Name=XP_030108927.1;gbkey=CDS;gene=Slc44a1;product=choline transporter-like protein 1 isoform X3;protein_id=XP_030108927.1;extra_copy_number=0
CM058244.1	Liftoff	CDS	51927646	51927785	.	+	.	ID=cds-XP_030108927.1;Parent=rna-XM_030253067.1;Dbxref=GeneID:100434,GenBank:XP_030108927.1,MGI:MGI:2140592;Name=XP_030108927.1;gbkey=CDS;gene=Slc44a1;product=choline transporter-like protein 1 isoform X3;protein_id=XP_030108927.1;extra_copy_number=0
CM058244.1	Liftoff	CDS	51928710	51928896	.	+	.	ID=cds-XP_030108927.1;Parent=rna-XM_030253067.1;Dbxref=GeneID:100434,GenBank:XP_030108927.1,MGI:MGI:2140592;Name=XP_030108927.1;gbkey=CDS;gene=Slc44a1;product=choline transporter-like protein 1 isoform X3;protein_id=XP_030108927.1;extra_copy_number=0
CM058244.1	Liftoff	CDS	51929887	51930052	.	+	.	ID=cds-XP_030108927.1;Parent=rna-XM_030253067.1;Dbxref=GeneID:100434,GenBank:XP_030108927.1,MGI:MGI:2140592;Name=XP_030108927.1;gbkey=CDS;gene=Slc44a1;product=choline transporter-like protein 1 isoform X3;protein_id=XP_030108927.1;extra_copy_number=0
CM058244.1	Liftoff	CDS	51930886	51931042	.	+	.	ID=cds-XP_030108927.1;Parent=rna-XM_030253067.1;Dbxref=GeneID:100434,GenBank:XP_030108927.1,MGI:MGI:2140592;Name=XP_030108927.1;gbkey=CDS;gene=Slc44a1;product=choline transporter-like protein 1 isoform X3;protein_id=XP_030108927.1;extra_copy_number=0
CM058244.1	Liftoff	CDS	51932030	51932113	.	+	.	ID=cds-XP_030108927.1;Parent=rna-XM_030253067.1;Dbxref=GeneID:100434,GenBank:XP_030108927.1,MGI:MGI:2140592;Name=XP_030108927.1;gbkey=CDS;gene=Slc44a1;product=choline transporter-like protein 1 isoform X3;protein_id=XP_030108927.1;extra_copy_number=0
CM058244.1	Liftoff	CDS	51939831	51939968	.	+	.	ID=cds-XP_030108927.1;Parent=rna-XM_030253067.1;Dbxref=GeneID:100434,GenBank:XP_030108927.1,MGI:MGI:2140592;Name=XP_030108927.1;gbkey=CDS;gene=Slc44a1;product=choline transporter-like protein 1 isoform X3;protein_id=XP_030108927.1;extra_copy_number=0
CM058244.1	Liftoff	CDS	51947261	51947497	.	+	.	ID=cds-XP_030108927.1;Parent=rna-XM_030253067.1;Dbxref=GeneID:100434,GenBank:XP_030108927.1,MGI:MGI:2140592;Name=XP_030108927.1;gbkey=CDS;gene=Slc44a1;product=choline transporter-like protein 1 isoform X3;protein_id=XP_030108927.1;extra_copy_number=0
CM058244.1	Liftoff	CDS	51949487	51949567	.	+	.	ID=cds-XP_030108927.1;Parent=rna-XM_030253067.1;Dbxref=GeneID:100434,GenBank:XP_030108927.1,MGI:MGI:2140592;Name=XP_030108927.1;gbkey=CDS;gene=Slc44a1;product=choline transporter-like protein 1 isoform X3;protein_id=XP_030108927.1;extra_copy_number=0
CM058244.1	Liftoff	CDS	51951743	51951766	.	+	.	ID=cds-XP_030108927.1;Parent=rna-XM_030253067.1;Dbxref=GeneID:100434,GenBank:XP_030108927.1,MGI:MGI:2140592;Name=XP_030108927.1;gbkey=CDS;gene=Slc44a1;product=choline transporter-like protein 1 isoform X3;protein_id=XP_030108927.1;extra_copy_number=0
CM058244.1	Liftoff	mRNA	51826792	51954147	.	+	.	ID=rna-XM_006537533.4;Parent=gene-Slc44a1;Dbxref=GeneID:100434,GenBank:XM_006537533.4,MGI:MGI:2140592;Name=XM_006537533.4;gbkey=mRNA;gene=Slc44a1;model_evidence=Supporting evidence includes similarity to: 5 mRNAs%2C 28 ESTs%2C 2 Proteins%2C 1296 long SRA reads%2C and 100%25 coverage of the annotated genomic feature by RNAseq alignments%2C including 22 samples with support for all annotated introns;product=solute carrier family 44%2C member 1%2C transcript variant X2;transcript_id=XM_006537533.4;matches_ref_protein=True;valid_ORF=True;extra_copy_number=0
CM058244.1	Liftoff	exon	51826792	51827258	.	+	.	ID=exon-XM_006537533.4-1;Parent=rna-XM_006537533.4;Dbxref=GeneID:100434,GenBank:XM_006537533.4,MGI:MGI:2140592;gbkey=mRNA;gene=Slc44a1;product=solute carrier family 44%2C member 1%2C transcript variant X2;transcript_id=XM_006537533.4;extra_copy_number=0
CM058244.1	Liftoff	exon	51867797	51867886	.	+	.	ID=exon-XM_006537533.4-2;Parent=rna-XM_006537533.4;Dbxref=GeneID:100434,GenBank:XM_006537533.4,MGI:MGI:2140592;gbkey=mRNA;gene=Slc44a1;product=solute carrier family 44%2C member 1%2C transcript variant X2;transcript_id=XM_006537533.4;extra_copy_number=0
CM058244.1	Liftoff	exon	51877722	51877864	.	+	.	ID=exon-XM_006537533.4-3;Parent=rna-XM_006537533.4;Dbxref=GeneID:100434,GenBank:XM_006537533.4,MGI:MGI:2140592;gbkey=mRNA;gene=Slc44a1;product=solute carrier family 44%2C member 1%2C transcript variant X2;transcript_id=XM_006537533.4;extra_copy_number=0
CM058244.1	Liftoff	exon	51903888	51904024	.	+	.	ID=exon-XM_006537533.4-4;Parent=rna-XM_006537533.4;Dbxref=GeneID:100434,GenBank:XM_006537533.4,MGI:MGI:2140592;gbkey=mRNA;gene=Slc44a1;product=solute carrier family 44%2C member 1%2C transcript variant X2;transcript_id=XM_006537533.4;extra_copy_number=0
CM058244.1	Liftoff	exon	51914998	51915091	.	+	.	ID=exon-XM_006537533.4-5;Parent=rna-XM_006537533.4;Dbxref=GeneID:100434,GenBank:XM_006537533.4,MGI:MGI:2140592;gbkey=mRNA;gene=Slc44a1;product=solute carrier family 44%2C member 1%2C transcript variant X2;transcript_id=XM_006537533.4;extra_copy_number=0
CM058244.1	Liftoff	exon	51922668	51922837	.	+	.	ID=exon-XM_006537533.4-6;Parent=rna-XM_006537533.4;Dbxref=GeneID:100434,GenBank:XM_006537533.4,MGI:MGI:2140592;gbkey=mRNA;gene=Slc44a1;product=solute carrier family 44%2C member 1%2C transcript variant X2;transcript_id=XM_006537533.4;extra_copy_number=0
CM058244.1	Liftoff	exon	51924735	51924824	.	+	.	ID=exon-XM_006537533.4-7;Parent=rna-XM_006537533.4;Dbxref=GeneID:100434,GenBank:XM_006537533.4,MGI:MGI:2140592;gbkey=mRNA;gene=Slc44a1;product=solute carrier family 44%2C member 1%2C transcript variant X2;transcript_id=XM_006537533.4;extra_copy_number=0
CM058244.1	Liftoff	exon	51927646	51927785	.	+	.	ID=exon-XM_006537533.4-8;Parent=rna-XM_006537533.4;Dbxref=GeneID:100434,GenBank:XM_006537533.4,MGI:MGI:2140592;gbkey=mRNA;gene=Slc44a1;product=solute carrier family 44%2C member 1%2C transcript variant X2;transcript_id=XM_006537533.4;extra_copy_number=0
CM058244.1	Liftoff	exon	51928710	51928896	.	+	.	ID=exon-XM_006537533.4-9;Parent=rna-XM_006537533.4;Dbxref=GeneID:100434,GenBank:XM_006537533.4,MGI:MGI:2140592;gbkey=mRNA;gene=Slc44a1;product=solute carrier family 44%2C member 1%2C transcript variant X2;transcript_id=XM_006537533.4;extra_copy_number=0
CM058244.1	Liftoff	exon	51929887	51930052	.	+	.	ID=exon-XM_006537533.4-10;Parent=rna-XM_006537533.4;Dbxref=GeneID:100434,GenBank:XM_006537533.4,MGI:MGI:2140592;gbkey=mRNA;gene=Slc44a1;product=solute carrier family 44%2C member 1%2C transcript variant X2;transcript_id=XM_006537533.4;extra_copy_number=0
CM058244.1	Liftoff	exon	51930886	51931042	.	+	.	ID=exon-XM_006537533.4-11;Parent=rna-XM_006537533.4;Dbxref=GeneID:100434,GenBank:XM_006537533.4,MGI:MGI:2140592;gbkey=mRNA;gene=Slc44a1;product=solute carrier family 44%2C member 1%2C transcript variant X2;transcript_id=XM_006537533.4;extra_copy_number=0
CM058244.1	Liftoff	exon	51932030	51932113	.	+	.	ID=exon-XM_006537533.4-12;Parent=rna-XM_006537533.4;Dbxref=GeneID:100434,GenBank:XM_006537533.4,MGI:MGI:2140592;gbkey=mRNA;gene=Slc44a1;product=solute carrier family 44%2C member 1%2C transcript variant X2;transcript_id=XM_006537533.4;extra_copy_number=0
CM058244.1	Liftoff	exon	51939831	51939968	.	+	.	ID=exon-XM_006537533.4-13;Parent=rna-XM_006537533.4;Dbxref=GeneID:100434,GenBank:XM_006537533.4,MGI:MGI:2140592;gbkey=mRNA;gene=Slc44a1;product=solute carrier family 44%2C member 1%2C transcript variant X2;transcript_id=XM_006537533.4;extra_copy_number=0
CM058244.1	Liftoff	exon	51947261	51947497	.	+	.	ID=exon-XM_006537533.4-14;Parent=rna-XM_006537533.4;Dbxref=GeneID:100434,GenBank:XM_006537533.4,MGI:MGI:2140592;gbkey=mRNA;gene=Slc44a1;product=solute carrier family 44%2C member 1%2C transcript variant X2;transcript_id=XM_006537533.4;extra_copy_number=0
CM058244.1	Liftoff	exon	51949487	51949567	.	+	.	ID=exon-XM_006537533.4-15;Parent=rna-XM_006537533.4;Dbxref=GeneID:100434,GenBank:XM_006537533.4,MGI:MGI:2140592;gbkey=mRNA;gene=Slc44a1;product=solute carrier family 44%2C member 1%2C transcript variant X2;transcript_id=XM_006537533.4;extra_copy_number=0
CM058244.1	Liftoff	exon	51951743	51954147	.	+	.	ID=exon-XM_006537533.4-16;Parent=rna-XM_006537533.4;Dbxref=GeneID:100434,GenBank:XM_006537533.4,MGI:MGI:2140592;gbkey=mRNA;gene=Slc44a1;product=solute carrier family 44%2C member 1%2C transcript variant X2;transcript_id=XM_006537533.4;extra_copy_number=0
CM058244.1	Liftoff	CDS	51867884	51867886	.	+	.	ID=cds-XP_006537596.1;Parent=rna-XM_006537533.4;Dbxref=GeneID:100434,GenBank:XP_006537596.1,MGI:MGI:2140592;Name=XP_006537596.1;gbkey=CDS;gene=Slc44a1;product=choline transporter-like protein 1 isoform X2;protein_id=XP_006537596.1;extra_copy_number=0
CM058244.1	Liftoff	CDS	51877722	51877864	.	+	.	ID=cds-XP_006537596.1;Parent=rna-XM_006537533.4;Dbxref=GeneID:100434,GenBank:XP_006537596.1,MGI:MGI:2140592;Name=XP_006537596.1;gbkey=CDS;gene=Slc44a1;product=choline transporter-like protein 1 isoform X2;protein_id=XP_006537596.1;extra_copy_number=0
CM058244.1	Liftoff	CDS	51903888	51904024	.	+	.	ID=cds-XP_006537596.1;Parent=rna-XM_006537533.4;Dbxref=GeneID:100434,GenBank:XP_006537596.1,MGI:MGI:2140592;Name=XP_006537596.1;gbkey=CDS;gene=Slc44a1;product=choline transporter-like protein 1 isoform X2;protein_id=XP_006537596.1;extra_copy_number=0
CM058244.1	Liftoff	CDS	51914998	51915091	.	+	.	ID=cds-XP_006537596.1;Parent=rna-XM_006537533.4;Dbxref=GeneID:100434,GenBank:XP_006537596.1,MGI:MGI:2140592;Name=XP_006537596.1;gbkey=CDS;gene=Slc44a1;product=choline transporter-like protein 1 isoform X2;protein_id=XP_006537596.1;extra_copy_number=0
CM058244.1	Liftoff	CDS	51922668	51922837	.	+	.	ID=cds-XP_006537596.1;Parent=rna-XM_006537533.4;Dbxref=GeneID:100434,GenBank:XP_006537596.1,MGI:MGI:2140592;Name=XP_006537596.1;gbkey=CDS;gene=Slc44a1;product=choline transporter-like protein 1 isoform X2;protein_id=XP_006537596.1;extra_copy_number=0
CM058244.1	Liftoff	CDS	51924735	51924824	.	+	.	ID=cds-XP_006537596.1;Parent=rna-XM_006537533.4;Dbxref=GeneID:100434,GenBank:XP_006537596.1,MGI:MGI:2140592;Name=XP_006537596.1;gbkey=CDS;gene=Slc44a1;product=choline transporter-like protein 1 isoform X2;protein_id=XP_006537596.1;extra_copy_number=0
CM058244.1	Liftoff	CDS	51927646	51927785	.	+	.	ID=cds-XP_006537596.1;Parent=rna-XM_006537533.4;Dbxref=GeneID:100434,GenBank:XP_006537596.1,MGI:MGI:2140592;Name=XP_006537596.1;gbkey=CDS;gene=Slc44a1;product=choline transporter-like protein 1 isoform X2;protein_id=XP_006537596.1;extra_copy_number=0
CM058244.1	Liftoff	CDS	51928710	51928896	.	+	.	ID=cds-XP_006537596.1;Parent=rna-XM_006537533.4;Dbxref=GeneID:100434,GenBank:XP_006537596.1,MGI:MGI:2140592;Name=XP_006537596.1;gbkey=CDS;gene=Slc44a1;product=choline transporter-like protein 1 isoform X2;protein_id=XP_006537596.1;extra_copy_number=0
CM058244.1	Liftoff	CDS	51929887	51930052	.	+	.	ID=cds-XP_006537596.1;Parent=rna-XM_006537533.4;Dbxref=GeneID:100434,GenBank:XP_006537596.1,MGI:MGI:2140592;Name=XP_006537596.1;gbkey=CDS;gene=Slc44a1;product=choline transporter-like protein 1 isoform X2;protein_id=XP_006537596.1;extra_copy_number=0
CM058244.1	Liftoff	CDS	51930886	51931042	.	+	.	ID=cds-XP_006537596.1;Parent=rna-XM_006537533.4;Dbxref=GeneID:100434,GenBank:XP_006537596.1,MGI:MGI:2140592;Name=XP_006537596.1;gbkey=CDS;gene=Slc44a1;product=choline transporter-like protein 1 isoform X2;protein_id=XP_006537596.1;extra_copy_number=0
CM058244.1	Liftoff	CDS	51932030	51932113	.	+	.	ID=cds-XP_006537596.1;Parent=rna-XM_006537533.4;Dbxref=GeneID:100434,GenBank:XP_006537596.1,MGI:MGI:2140592;Name=XP_006537596.1;gbkey=CDS;gene=Slc44a1;product=choline transporter-like protein 1 isoform X2;protein_id=XP_006537596.1;extra_copy_number=0
CM058244.1	Liftoff	CDS	51939831	51939968	.	+	.	ID=cds-XP_006537596.1;Parent=rna-XM_006537533.4;Dbxref=GeneID:100434,GenBank:XP_006537596.1,MGI:MGI:2140592;Name=XP_006537596.1;gbkey=CDS;gene=Slc44a1;product=choline transporter-like protein 1 isoform X2;protein_id=XP_006537596.1;extra_copy_number=0
CM058244.1	Liftoff	CDS	51947261	51947497	.	+	.	ID=cds-XP_006537596.1;Parent=rna-XM_006537533.4;Dbxref=GeneID:100434,GenBank:XP_006537596.1,MGI:MGI:2140592;Name=XP_006537596.1;gbkey=CDS;gene=Slc44a1;product=choline transporter-like protein 1 isoform X2;protein_id=XP_006537596.1;extra_copy_number=0
CM058244.1	Liftoff	CDS	51949487	51949567	.	+	.	ID=cds-XP_006537596.1;Parent=rna-XM_006537533.4;Dbxref=GeneID:100434,GenBank:XP_006537596.1,MGI:MGI:2140592;Name=XP_006537596.1;gbkey=CDS;gene=Slc44a1;product=choline transporter-like protein 1 isoform X2;protein_id=XP_006537596.1;extra_copy_number=0
CM058244.1	Liftoff	CDS	51951743	51951766	.	+	.	ID=cds-XP_006537596.1;Parent=rna-XM_006537533.4;Dbxref=GeneID:100434,GenBank:XP_006537596.1,MGI:MGI:2140592;Name=XP_006537596.1;gbkey=CDS;gene=Slc44a1;product=choline transporter-like protein 1 isoform X2;protein_id=XP_006537596.1;extra_copy_number=0
CM058244.1	Liftoff	gene	51827265	51845864	.	+	.	ID=gene-Gm54227;Dbxref=GeneID:118568660,MGI:MGI:6723477;Name=Gm54227;description=predicted gene%2C 54227;gbkey=Gene;gene=Gm54227;gene_biotype=lncRNA;coverage=0.999;sequence_ID=0.999;extra_copy_number=0;copy_num_ID=gene-Gm54227_0
CM058244.1	Liftoff	lnc_RNA	51827265	51845864	.	+	.	ID=rna-XR_004942046.1;Parent=gene-Gm54227;Dbxref=GeneID:118568660,GenBank:XR_004942046.1,MGI:MGI:6723477;Name=XR_004942046.1;gbkey=ncRNA;gene=Gm54227;model_evidence=Supporting evidence includes similarity to: 2 ESTs%2C 61 long SRA reads%2C and 94%25 coverage of the annotated genomic feature by RNAseq alignments%2C including 2 samples with support for all annotated introns;product=predicted gene%2C 54227;transcript_id=XR_004942046.1;extra_copy_number=0
CM058244.1	Liftoff	exon	51827265	51828727	.	+	.	ID=exon-XR_004942046.1-1;Parent=rna-XR_004942046.1;Dbxref=GeneID:118568660,GenBank:XR_004942046.1,MGI:MGI:6723477;gbkey=ncRNA;gene=Gm54227;product=predicted gene%2C 54227;transcript_id=XR_004942046.1;extra_copy_number=0
CM058244.1	Liftoff	exon	51831326	51845864	.	+	.	ID=exon-XR_004942046.1-2;Parent=rna-XR_004942046.1;Dbxref=GeneID:118568660,GenBank:XR_004942046.1,MGI:MGI:6723477;gbkey=ncRNA;gene=Gm54227;product=predicted gene%2C 54227;transcript_id=XR_004942046.1;extra_copy_number=0
CM058244.1	Liftoff	gene	51947492	51951043	.	-	.	ID=gene-1700060J05Rik;Dbxref=GeneID:73391,MGI:MGI:1920641;Name=1700060J05Rik;description=RIKEN cDNA 1700060J05 gene;gbkey=Gene;gene=1700060J05Rik;gene_biotype=lncRNA;coverage=1.0;sequence_ID=1.0;extra_copy_number=0;copy_num_ID=gene-1700060J05Rik_0
CM058244.1	Liftoff	lnc_RNA	51947492	51951043	.	-	.	ID=rna-XR_004942045.1;Parent=gene-1700060J05Rik;Dbxref=GeneID:73391,GenBank:XR_004942045.1,MGI:MGI:1920641;Name=XR_004942045.1;gbkey=ncRNA;gene=1700060J05Rik;model_evidence=Supporting evidence includes similarity to: 1 mRNA%2C 5 ESTs%2C and 100%25 coverage of the annotated genomic feature by RNAseq alignments%2C including 1 sample with support for all annotated introns;product=RIKEN cDNA 1700060J05 gene;transcript_id=XR_004942045.1;extra_copy_number=0
CM058244.1	Liftoff	exon	51947492	51947632	.	-	.	ID=exon-XR_004942045.1-3;Parent=rna-XR_004942045.1;Dbxref=GeneID:73391,GenBank:XR_004942045.1,MGI:MGI:1920641;gbkey=ncRNA;gene=1700060J05Rik;product=RIKEN cDNA 1700060J05 gene;transcript_id=XR_004942045.1;extra_copy_number=0
CM058244.1	Liftoff	exon	51948475	51950202	.	-	.	ID=exon-XR_004942045.1-2;Parent=rna-XR_004942045.1;Dbxref=GeneID:73391,GenBank:XR_004942045.1,MGI:MGI:1920641;gbkey=ncRNA;gene=1700060J05Rik;product=RIKEN cDNA 1700060J05 gene;transcript_id=XR_004942045.1;extra_copy_number=0
CM058244.1	Liftoff	exon	51950858	51951043	.	-	.	ID=exon-XR_004942045.1-1;Parent=rna-XR_004942045.1;Dbxref=GeneID:73391,GenBank:XR_004942045.1,MGI:MGI:1920641;gbkey=ncRNA;gene=1700060J05Rik;product=RIKEN cDNA 1700060J05 gene;transcript_id=XR_004942045.1;extra_copy_number=0
CM058244.1	Liftoff	gene	51975874	51978644	.	-	.	ID=gene-Gm54226;Dbxref=GeneID:118568659,MGI:MGI:6723475;Name=Gm54226;description=predicted gene%2C 54226;gbkey=Gene;gene=Gm54226;gene_biotype=lncRNA;coverage=1.0;sequence_ID=1.0;extra_copy_number=0;copy_num_ID=gene-Gm54226_0
CM058244.1	Liftoff	lnc_RNA	51975874	51978644	.	-	.	ID=rna-XR_004942044.1;Parent=gene-Gm54226;Dbxref=GeneID:118568659,GenBank:XR_004942044.1,MGI:MGI:6723475;Name=XR_004942044.1;gbkey=ncRNA;gene=Gm54226;model_evidence=Supporting evidence includes similarity to: 100%25 coverage of the annotated genomic feature by RNAseq alignments%2C including 5 samples with support for all annotated introns;product=predicted gene%2C 54226;transcript_id=XR_004942044.1;extra_copy_number=0
CM058244.1	Liftoff	exon	51975874	51976050	.	-	.	ID=exon-XR_004942044.1-3;Parent=rna-XR_004942044.1;Dbxref=GeneID:118568659,GenBank:XR_004942044.1,MGI:MGI:6723475;gbkey=ncRNA;gene=Gm54226;product=predicted gene%2C 54226;transcript_id=XR_004942044.1;extra_copy_number=0
CM058244.1	Liftoff	exon	51976448	51978183	.	-	.	ID=exon-XR_004942044.1-2;Parent=rna-XR_004942044.1;Dbxref=GeneID:118568659,GenBank:XR_004942044.1,MGI:MGI:6723475;gbkey=ncRNA;gene=Gm54226;product=predicted gene%2C 54226;transcript_id=XR_004942044.1;extra_copy_number=0
CM058244.1	Liftoff	exon	51978427	51978644	.	-	.	ID=exon-XR_004942044.1-1;Parent=rna-XR_004942044.1;Dbxref=GeneID:118568659,GenBank:XR_004942044.1,MGI:MGI:6723475;gbkey=ncRNA;gene=Gm54226;product=predicted gene%2C 54226;transcript_id=XR_004942044.1;extra_copy_number=0
CM058244.1	Liftoff	gene	52017737	52093363	.	+	.	ID=gene-Fsd1l;Dbxref=GeneID:319636,MGI:MGI:2442443;Name=Fsd1l;description=fibronectin type III and SPRY domain containing 1-like;gbkey=Gene;gene=Fsd1l;gene_biotype=protein_coding;gene_synonym=A230072O16Rik,Ccdc10,Csdufd1,Fsd1nl;coverage=1.0;sequence_ID=1.0;valid_ORFs=8;extra_copy_number=0;copy_num_ID=gene-Fsd1l_0
CM058244.1	Liftoff	mRNA	52017737	52093363	.	+	.	ID=rna-XM_006537980.4;Parent=gene-Fsd1l;Dbxref=GeneID:319636,GenBank:XM_006537980.4,MGI:MGI:2442443;Name=XM_006537980.4;gbkey=mRNA;gene=Fsd1l;model_evidence=Supporting evidence includes similarity to: 6 mRNAs%2C 11 ESTs%2C 5 Proteins%2C 711 long SRA reads%2C and 99%25 coverage of the annotated genomic feature by RNAseq alignments%2C including 22 samples with support for all annotated introns;product=fibronectin type III and SPRY domain containing 1-like%2C transcript variant X1;transcript_id=XM_006537980.4;matches_ref_protein=True;valid_ORF=True;extra_copy_number=0
CM058244.1	Liftoff	exon	52017737	52017966	.	+	.	ID=exon-XM_006537980.4-1;Parent=rna-XM_006537980.4;Dbxref=GeneID:319636,GenBank:XM_006537980.4,MGI:MGI:2442443;gbkey=mRNA;gene=Fsd1l;product=fibronectin type III and SPRY domain containing 1-like%2C transcript variant X1;transcript_id=XM_006537980.4;extra_copy_number=0
CM058244.1	Liftoff	exon	52033341	52033436	.	+	.	ID=exon-XM_006537980.4-2;Parent=rna-XM_006537980.4;Dbxref=GeneID:319636,GenBank:XM_006537980.4,MGI:MGI:2442443;gbkey=mRNA;gene=Fsd1l;product=fibronectin type III and SPRY domain containing 1-like%2C transcript variant X1;transcript_id=XM_006537980.4;extra_copy_number=0
CM058244.1	Liftoff	exon	52034024	52034155	.	+	.	ID=exon-XM_006537980.4-3;Parent=rna-XM_006537980.4;Dbxref=GeneID:319636,GenBank:XM_006537980.4,MGI:MGI:2442443;gbkey=mRNA;gene=Fsd1l;product=fibronectin type III and SPRY domain containing 1-like%2C transcript variant X1;transcript_id=XM_006537980.4;extra_copy_number=0
CM058244.1	Liftoff	exon	52036146	52036247	.	+	.	ID=exon-XM_006537980.4-4;Parent=rna-XM_006537980.4;Dbxref=GeneID:319636,GenBank:XM_006537980.4,MGI:MGI:2442443;gbkey=mRNA;gene=Fsd1l;product=fibronectin type III and SPRY domain containing 1-like%2C transcript variant X1;transcript_id=XM_006537980.4;extra_copy_number=0
CM058244.1	Liftoff	exon	52042095	52042117	.	+	.	ID=exon-XM_006537980.4-5;Parent=rna-XM_006537980.4;Dbxref=GeneID:319636,GenBank:XM_006537980.4,MGI:MGI:2442443;gbkey=mRNA;gene=Fsd1l;product=fibronectin type III and SPRY domain containing 1-like%2C transcript variant X1;transcript_id=XM_006537980.4;extra_copy_number=0
CM058244.1	Liftoff	exon	52045867	52045988	.	+	.	ID=exon-XM_006537980.4-6;Parent=rna-XM_006537980.4;Dbxref=GeneID:319636,GenBank:XM_006537980.4,MGI:MGI:2442443;gbkey=mRNA;gene=Fsd1l;product=fibronectin type III and SPRY domain containing 1-like%2C transcript variant X1;transcript_id=XM_006537980.4;extra_copy_number=0
CM058244.1	Liftoff	exon	52066148	52066357	.	+	.	ID=exon-XM_006537980.4-7;Parent=rna-XM_006537980.4;Dbxref=GeneID:319636,GenBank:XM_006537980.4,MGI:MGI:2442443;gbkey=mRNA;gene=Fsd1l;product=fibronectin type III and SPRY domain containing 1-like%2C transcript variant X1;transcript_id=XM_006537980.4;extra_copy_number=0
CM058244.1	Liftoff	exon	52068454	52068552	.	+	.	ID=exon-XM_006537980.4-8;Parent=rna-XM_006537980.4;Dbxref=GeneID:319636,GenBank:XM_006537980.4,MGI:MGI:2442443;gbkey=mRNA;gene=Fsd1l;product=fibronectin type III and SPRY domain containing 1-like%2C transcript variant X1;transcript_id=XM_006537980.4;extra_copy_number=0
CM058244.1	Liftoff	exon	52072742	52072871	.	+	.	ID=exon-XM_006537980.4-9;Parent=rna-XM_006537980.4;Dbxref=GeneID:319636,GenBank:XM_006537980.4,MGI:MGI:2442443;gbkey=mRNA;gene=Fsd1l;product=fibronectin type III and SPRY domain containing 1-like%2C transcript variant X1;transcript_id=XM_006537980.4;extra_copy_number=0
CM058244.1	Liftoff	exon	52073561	52073593	.	+	.	ID=exon-XM_006537980.4-10;Parent=rna-XM_006537980.4;Dbxref=GeneID:319636,GenBank:XM_006537980.4,MGI:MGI:2442443;gbkey=mRNA;gene=Fsd1l;product=fibronectin type III and SPRY domain containing 1-like%2C transcript variant X1;transcript_id=XM_006537980.4;extra_copy_number=0
CM058244.1	Liftoff	exon	52080338	52080438	.	+	.	ID=exon-XM_006537980.4-11;Parent=rna-XM_006537980.4;Dbxref=GeneID:319636,GenBank:XM_006537980.4,MGI:MGI:2442443;gbkey=mRNA;gene=Fsd1l;product=fibronectin type III and SPRY domain containing 1-like%2C transcript variant X1;transcript_id=XM_006537980.4;extra_copy_number=0
CM058244.1	Liftoff	exon	52080962	52081213	.	+	.	ID=exon-XM_006537980.4-12;Parent=rna-XM_006537980.4;Dbxref=GeneID:319636,GenBank:XM_006537980.4,MGI:MGI:2442443;gbkey=mRNA;gene=Fsd1l;product=fibronectin type III and SPRY domain containing 1-like%2C transcript variant X1;transcript_id=XM_006537980.4;extra_copy_number=0
CM058244.1	Liftoff	exon	52083244	52083332	.	+	.	ID=exon-XM_006537980.4-13;Parent=rna-XM_006537980.4;Dbxref=GeneID:319636,GenBank:XM_006537980.4,MGI:MGI:2442443;gbkey=mRNA;gene=Fsd1l;product=fibronectin type III and SPRY domain containing 1-like%2C transcript variant X1;transcript_id=XM_006537980.4;extra_copy_number=0
CM058244.1	Liftoff	exon	52087395	52093363	.	+	.	ID=exon-XM_006537980.4-14;Parent=rna-XM_006537980.4;Dbxref=GeneID:319636,GenBank:XM_006537980.4,MGI:MGI:2442443;gbkey=mRNA;gene=Fsd1l;product=fibronectin type III and SPRY domain containing 1-like%2C transcript variant X1;transcript_id=XM_006537980.4;extra_copy_number=0
CM058244.1	Liftoff	CDS	52017952	52017966	.	+	.	ID=cds-XP_006538043.1;Parent=rna-XM_006537980.4;Dbxref=GeneID:319636,GenBank:XP_006538043.1,MGI:MGI:2442443;Name=XP_006538043.1;gbkey=CDS;gene=Fsd1l;product=FSD1-like protein isoform X1;protein_id=XP_006538043.1;extra_copy_number=0
CM058244.1	Liftoff	CDS	52033341	52033436	.	+	.	ID=cds-XP_006538043.1;Parent=rna-XM_006537980.4;Dbxref=GeneID:319636,GenBank:XP_006538043.1,MGI:MGI:2442443;Name=XP_006538043.1;gbkey=CDS;gene=Fsd1l;product=FSD1-like protein isoform X1;protein_id=XP_006538043.1;extra_copy_number=0
CM058244.1	Liftoff	CDS	52034024	52034155	.	+	.	ID=cds-XP_006538043.1;Parent=rna-XM_006537980.4;Dbxref=GeneID:319636,GenBank:XP_006538043.1,MGI:MGI:2442443;Name=XP_006538043.1;gbkey=CDS;gene=Fsd1l;product=FSD1-like protein isoform X1;protein_id=XP_006538043.1;extra_copy_number=0
CM058244.1	Liftoff	CDS	52036146	52036247	.	+	.	ID=cds-XP_006538043.1;Parent=rna-XM_006537980.4;Dbxref=GeneID:319636,GenBank:XP_006538043.1,MGI:MGI:2442443;Name=XP_006538043.1;gbkey=CDS;gene=Fsd1l;product=FSD1-like protein isoform X1;protein_id=XP_006538043.1;extra_copy_number=0
CM058244.1	Liftoff	CDS	52042095	52042117	.	+	.	ID=cds-XP_006538043.1;Parent=rna-XM_006537980.4;Dbxref=GeneID:319636,GenBank:XP_006538043.1,MGI:MGI:2442443;Name=XP_006538043.1;gbkey=CDS;gene=Fsd1l;product=FSD1-like protein isoform X1;protein_id=XP_006538043.1;extra_copy_number=0
CM058244.1	Liftoff	CDS	52045867	52045988	.	+	.	ID=cds-XP_006538043.1;Parent=rna-XM_006537980.4;Dbxref=GeneID:319636,GenBank:XP_006538043.1,MGI:MGI:2442443;Name=XP_006538043.1;gbkey=CDS;gene=Fsd1l;product=FSD1-like protein isoform X1;protein_id=XP_006538043.1;extra_copy_number=0
CM058244.1	Liftoff	CDS	52066148	52066357	.	+	.	ID=cds-XP_006538043.1;Parent=rna-XM_006537980.4;Dbxref=GeneID:319636,GenBank:XP_006538043.1,MGI:MGI:2442443;Name=XP_006538043.1;gbkey=CDS;gene=Fsd1l;product=FSD1-like protein isoform X1;protein_id=XP_006538043.1;extra_copy_number=0
CM058244.1	Liftoff	CDS	52068454	52068552	.	+	.	ID=cds-XP_006538043.1;Parent=rna-XM_006537980.4;Dbxref=GeneID:319636,GenBank:XP_006538043.1,MGI:MGI:2442443;Name=XP_006538043.1;gbkey=CDS;gene=Fsd1l;product=FSD1-like protein isoform X1;protein_id=XP_006538043.1;extra_copy_number=0
CM058244.1	Liftoff	CDS	52072742	52072871	.	+	.	ID=cds-XP_006538043.1;Parent=rna-XM_006537980.4;Dbxref=GeneID:319636,GenBank:XP_006538043.1,MGI:MGI:2442443;Name=XP_006538043.1;gbkey=CDS;gene=Fsd1l;product=FSD1-like protein isoform X1;protein_id=XP_006538043.1;extra_copy_number=0
CM058244.1	Liftoff	CDS	52073561	52073593	.	+	.	ID=cds-XP_006538043.1;Parent=rna-XM_006537980.4;Dbxref=GeneID:319636,GenBank:XP_006538043.1,MGI:MGI:2442443;Name=XP_006538043.1;gbkey=CDS;gene=Fsd1l;product=FSD1-like protein isoform X1;protein_id=XP_006538043.1;extra_copy_number=0
CM058244.1	Liftoff	CDS	52080338	52080438	.	+	.	ID=cds-XP_006538043.1;Parent=rna-XM_006537980.4;Dbxref=GeneID:319636,GenBank:XP_006538043.1,MGI:MGI:2442443;Name=XP_006538043.1;gbkey=CDS;gene=Fsd1l;product=FSD1-like protein isoform X1;protein_id=XP_006538043.1;extra_copy_number=0
CM058244.1	Liftoff	CDS	52080962	52081213	.	+	.	ID=cds-XP_006538043.1;Parent=rna-XM_006537980.4;Dbxref=GeneID:319636,GenBank:XP_006538043.1,MGI:MGI:2442443;Name=XP_006538043.1;gbkey=CDS;gene=Fsd1l;product=FSD1-like protein isoform X1;protein_id=XP_006538043.1;extra_copy_number=0
CM058244.1	Liftoff	CDS	52083244	52083332	.	+	.	ID=cds-XP_006538043.1;Parent=rna-XM_006537980.4;Dbxref=GeneID:319636,GenBank:XP_006538043.1,MGI:MGI:2442443;Name=XP_006538043.1;gbkey=CDS;gene=Fsd1l;product=FSD1-like protein isoform X1;protein_id=XP_006538043.1;extra_copy_number=0
CM058244.1	Liftoff	CDS	52087395	52087517	.	+	.	ID=cds-XP_006538043.1;Parent=rna-XM_006537980.4;Dbxref=GeneID:319636,GenBank:XP_006538043.1,MGI:MGI:2442443;Name=XP_006538043.1;gbkey=CDS;gene=Fsd1l;product=FSD1-like protein isoform X1;protein_id=XP_006538043.1;extra_copy_number=0
CM058244.1	Liftoff	mRNA	52017742	52093363	.	+	.	ID=rna-XM_036164182.1;Parent=gene-Fsd1l;Dbxref=GeneID:319636,GenBank:XM_036164182.1,MGI:MGI:2442443;Name=XM_036164182.1;gbkey=mRNA;gene=Fsd1l;model_evidence=Supporting evidence includes similarity to: 4 mRNAs%2C 5 ESTs%2C 509 long SRA reads%2C and 99%25 coverage of the annotated genomic feature by RNAseq alignments%2C including 17 samples with support for all annotated introns;product=fibronectin type III and SPRY domain containing 1-like%2C transcript variant X3;transcript_id=XM_036164182.1;matches_ref_protein=True;valid_ORF=True;extra_copy_number=0
CM058244.1	Liftoff	exon	52017742	52017966	.	+	.	ID=exon-XM_036164182.1-1;Parent=rna-XM_036164182.1;Dbxref=GeneID:319636,GenBank:XM_036164182.1,MGI:MGI:2442443;gbkey=mRNA;gene=Fsd1l;product=fibronectin type III and SPRY domain containing 1-like%2C transcript variant X3;transcript_id=XM_036164182.1;extra_copy_number=0
CM058244.1	Liftoff	exon	52033341	52033436	.	+	.	ID=exon-XM_036164182.1-2;Parent=rna-XM_036164182.1;Dbxref=GeneID:319636,GenBank:XM_036164182.1,MGI:MGI:2442443;gbkey=mRNA;gene=Fsd1l;product=fibronectin type III and SPRY domain containing 1-like%2C transcript variant X3;transcript_id=XM_036164182.1;extra_copy_number=0
CM058244.1	Liftoff	exon	52034024	52034155	.	+	.	ID=exon-XM_036164182.1-3;Parent=rna-XM_036164182.1;Dbxref=GeneID:319636,GenBank:XM_036164182.1,MGI:MGI:2442443;gbkey=mRNA;gene=Fsd1l;product=fibronectin type III and SPRY domain containing 1-like%2C transcript variant X3;transcript_id=XM_036164182.1;extra_copy_number=0
CM058244.1	Liftoff	exon	52036146	52036247	.	+	.	ID=exon-XM_036164182.1-4;Parent=rna-XM_036164182.1;Dbxref=GeneID:319636,GenBank:XM_036164182.1,MGI:MGI:2442443;gbkey=mRNA;gene=Fsd1l;product=fibronectin type III and SPRY domain containing 1-like%2C transcript variant X3;transcript_id=XM_036164182.1;extra_copy_number=0
CM058244.1	Liftoff	exon	52045867	52045988	.	+	.	ID=exon-XM_036164182.1-5;Parent=rna-XM_036164182.1;Dbxref=GeneID:319636,GenBank:XM_036164182.1,MGI:MGI:2442443;gbkey=mRNA;gene=Fsd1l;product=fibronectin type III and SPRY domain containing 1-like%2C transcript variant X3;transcript_id=XM_036164182.1;extra_copy_number=0
CM058244.1	Liftoff	exon	52066148	52066357	.	+	.	ID=exon-XM_036164182.1-6;Parent=rna-XM_036164182.1;Dbxref=GeneID:319636,GenBank:XM_036164182.1,MGI:MGI:2442443;gbkey=mRNA;gene=Fsd1l;product=fibronectin type III and SPRY domain containing 1-like%2C transcript variant X3;transcript_id=XM_036164182.1;extra_copy_number=0
CM058244.1	Liftoff	exon	52068454	52068552	.	+	.	ID=exon-XM_036164182.1-7;Parent=rna-XM_036164182.1;Dbxref=GeneID:319636,GenBank:XM_036164182.1,MGI:MGI:2442443;gbkey=mRNA;gene=Fsd1l;product=fibronectin type III and SPRY domain containing 1-like%2C transcript variant X3;transcript_id=XM_036164182.1;extra_copy_number=0
CM058244.1	Liftoff	exon	52072742	52072871	.	+	.	ID=exon-XM_036164182.1-8;Parent=rna-XM_036164182.1;Dbxref=GeneID:319636,GenBank:XM_036164182.1,MGI:MGI:2442443;gbkey=mRNA;gene=Fsd1l;product=fibronectin type III and SPRY domain containing 1-like%2C transcript variant X3;transcript_id=XM_036164182.1;extra_copy_number=0
CM058244.1	Liftoff	exon	52073561	52073593	.	+	.	ID=exon-XM_036164182.1-9;Parent=rna-XM_036164182.1;Dbxref=GeneID:319636,GenBank:XM_036164182.1,MGI:MGI:2442443;gbkey=mRNA;gene=Fsd1l;product=fibronectin type III and SPRY domain containing 1-like%2C transcript variant X3;transcript_id=XM_036164182.1;extra_copy_number=0
CM058244.1	Liftoff	exon	52080338	52080438	.	+	.	ID=exon-XM_036164182.1-10;Parent=rna-XM_036164182.1;Dbxref=GeneID:319636,GenBank:XM_036164182.1,MGI:MGI:2442443;gbkey=mRNA;gene=Fsd1l;product=fibronectin type III and SPRY domain containing 1-like%2C transcript variant X3;transcript_id=XM_036164182.1;extra_copy_number=0
CM058244.1	Liftoff	exon	52080962	52081213	.	+	.	ID=exon-XM_036164182.1-11;Parent=rna-XM_036164182.1;Dbxref=GeneID:319636,GenBank:XM_036164182.1,MGI:MGI:2442443;gbkey=mRNA;gene=Fsd1l;product=fibronectin type III and SPRY domain containing 1-like%2C transcript variant X3;transcript_id=XM_036164182.1;extra_copy_number=0
CM058244.1	Liftoff	exon	52083244	52083332	.	+	.	ID=exon-XM_036164182.1-12;Parent=rna-XM_036164182.1;Dbxref=GeneID:319636,GenBank:XM_036164182.1,MGI:MGI:2442443;gbkey=mRNA;gene=Fsd1l;product=fibronectin type III and SPRY domain containing 1-like%2C transcript variant X3;transcript_id=XM_036164182.1;extra_copy_number=0
CM058244.1	Liftoff	exon	52087395	52093363	.	+	.	ID=exon-XM_036164182.1-13;Parent=rna-XM_036164182.1;Dbxref=GeneID:319636,GenBank:XM_036164182.1,MGI:MGI:2442443;gbkey=mRNA;gene=Fsd1l;product=fibronectin type III and SPRY domain containing 1-like%2C transcript variant X3;transcript_id=XM_036164182.1;extra_copy_number=0
CM058244.1	Liftoff	CDS	52045874	52045988	.	+	.	ID=cds-XP_036020075.1;Parent=rna-XM_036164182.1;Dbxref=GeneID:319636,GenBank:XP_036020075.1,MGI:MGI:2442443;Name=XP_036020075.1;gbkey=CDS;gene=Fsd1l;product=FSD1-like protein isoform X3;protein_id=XP_036020075.1;extra_copy_number=0
CM058244.1	Liftoff	CDS	52066148	52066357	.	+	.	ID=cds-XP_036020075.1;Parent=rna-XM_036164182.1;Dbxref=GeneID:319636,GenBank:XP_036020075.1,MGI:MGI:2442443;Name=XP_036020075.1;gbkey=CDS;gene=Fsd1l;product=FSD1-like protein isoform X3;protein_id=XP_036020075.1;extra_copy_number=0
CM058244.1	Liftoff	CDS	52068454	52068552	.	+	.	ID=cds-XP_036020075.1;Parent=rna-XM_036164182.1;Dbxref=GeneID:319636,GenBank:XP_036020075.1,MGI:MGI:2442443;Name=XP_036020075.1;gbkey=CDS;gene=Fsd1l;product=FSD1-like protein isoform X3;protein_id=XP_036020075.1;extra_copy_number=0
CM058244.1	Liftoff	CDS	52072742	52072871	.	+	.	ID=cds-XP_036020075.1;Parent=rna-XM_036164182.1;Dbxref=GeneID:319636,GenBank:XP_036020075.1,MGI:MGI:2442443;Name=XP_036020075.1;gbkey=CDS;gene=Fsd1l;product=FSD1-like protein isoform X3;protein_id=XP_036020075.1;extra_copy_number=0
CM058244.1	Liftoff	CDS	52073561	52073593	.	+	.	ID=cds-XP_036020075.1;Parent=rna-XM_036164182.1;Dbxref=GeneID:319636,GenBank:XP_036020075.1,MGI:MGI:2442443;Name=XP_036020075.1;gbkey=CDS;gene=Fsd1l;product=FSD1-like protein isoform X3;protein_id=XP_036020075.1;extra_copy_number=0
CM058244.1	Liftoff	CDS	52080338	52080438	.	+	.	ID=cds-XP_036020075.1;Parent=rna-XM_036164182.1;Dbxref=GeneID:319636,GenBank:XP_036020075.1,MGI:MGI:2442443;Name=XP_036020075.1;gbkey=CDS;gene=Fsd1l;product=FSD1-like protein isoform X3;protein_id=XP_036020075.1;extra_copy_number=0
CM058244.1	Liftoff	CDS	52080962	52081213	.	+	.	ID=cds-XP_036020075.1;Parent=rna-XM_036164182.1;Dbxref=GeneID:319636,GenBank:XP_036020075.1,MGI:MGI:2442443;Name=XP_036020075.1;gbkey=CDS;gene=Fsd1l;product=FSD1-like protein isoform X3;protein_id=XP_036020075.1;extra_copy_number=0
CM058244.1	Liftoff	CDS	52083244	52083332	.	+	.	ID=cds-XP_036020075.1;Parent=rna-XM_036164182.1;Dbxref=GeneID:319636,GenBank:XP_036020075.1,MGI:MGI:2442443;Name=XP_036020075.1;gbkey=CDS;gene=Fsd1l;product=FSD1-like protein isoform X3;protein_id=XP_036020075.1;extra_copy_number=0
CM058244.1	Liftoff	CDS	52087395	52087517	.	+	.	ID=cds-XP_036020075.1;Parent=rna-XM_036164182.1;Dbxref=GeneID:319636,GenBank:XP_036020075.1,MGI:MGI:2442443;Name=XP_036020075.1;gbkey=CDS;gene=Fsd1l;product=FSD1-like protein isoform X3;protein_id=XP_036020075.1;extra_copy_number=0
CM058244.1	Liftoff	mRNA	52017778	52093363	.	+	.	ID=rna-NM_001369182.1;Parent=gene-Fsd1l;Dbxref=GeneID:319636,GenBank:NM_001369182.1,MGI:MGI:2442443;Name=NM_001369182.1;gbkey=mRNA;gene=Fsd1l;product=fibronectin type III and SPRY domain containing 1-like%2C transcript variant 4;transcript_id=NM_001369182.1;matches_ref_protein=True;valid_ORF=True;extra_copy_number=0
CM058244.1	Liftoff	exon	52017778	52017966	.	+	.	ID=exon-NM_001369182.1-1;Parent=rna-NM_001369182.1;Dbxref=GeneID:319636,GenBank:NM_001369182.1,MGI:MGI:2442443;gbkey=mRNA;gene=Fsd1l;product=fibronectin type III and SPRY domain containing 1-like%2C transcript variant 4;transcript_id=NM_001369182.1;extra_copy_number=0
CM058244.1	Liftoff	exon	52033341	52033436	.	+	.	ID=exon-NM_001369182.1-2;Parent=rna-NM_001369182.1;Dbxref=GeneID:319636,GenBank:NM_001369182.1,MGI:MGI:2442443;gbkey=mRNA;gene=Fsd1l;product=fibronectin type III and SPRY domain containing 1-like%2C transcript variant 4;transcript_id=NM_001369182.1;extra_copy_number=0
CM058244.1	Liftoff	exon	52034024	52034155	.	+	.	ID=exon-NM_001369182.1-3;Parent=rna-NM_001369182.1;Dbxref=GeneID:319636,GenBank:NM_001369182.1,MGI:MGI:2442443;gbkey=mRNA;gene=Fsd1l;product=fibronectin type III and SPRY domain containing 1-like%2C transcript variant 4;transcript_id=NM_001369182.1;extra_copy_number=0
CM058244.1	Liftoff	exon	52036146	52036247	.	+	.	ID=exon-NM_001369182.1-4;Parent=rna-NM_001369182.1;Dbxref=GeneID:319636,GenBank:NM_001369182.1,MGI:MGI:2442443;gbkey=mRNA;gene=Fsd1l;product=fibronectin type III and SPRY domain containing 1-like%2C transcript variant 4;transcript_id=NM_001369182.1;extra_copy_number=0
CM058244.1	Liftoff	exon	52045867	52045988	.	+	.	ID=exon-NM_001369182.1-5;Parent=rna-NM_001369182.1;Dbxref=GeneID:319636,GenBank:NM_001369182.1,MGI:MGI:2442443;gbkey=mRNA;gene=Fsd1l;product=fibronectin type III and SPRY domain containing 1-like%2C transcript variant 4;transcript_id=NM_001369182.1;extra_copy_number=0
CM058244.1	Liftoff	exon	52066148	52066357	.	+	.	ID=exon-NM_001369182.1-6;Parent=rna-NM_001369182.1;Dbxref=GeneID:319636,GenBank:NM_001369182.1,MGI:MGI:2442443;gbkey=mRNA;gene=Fsd1l;product=fibronectin type III and SPRY domain containing 1-like%2C transcript variant 4;transcript_id=NM_001369182.1;extra_copy_number=0
CM058244.1	Liftoff	exon	52068454	52068552	.	+	.	ID=exon-NM_001369182.1-7;Parent=rna-NM_001369182.1;Dbxref=GeneID:319636,GenBank:NM_001369182.1,MGI:MGI:2442443;gbkey=mRNA;gene=Fsd1l;product=fibronectin type III and SPRY domain containing 1-like%2C transcript variant 4;transcript_id=NM_001369182.1;extra_copy_number=0
CM058244.1	Liftoff	exon	52072742	52072871	.	+	.	ID=exon-NM_001369182.1-8;Parent=rna-NM_001369182.1;Dbxref=GeneID:319636,GenBank:NM_001369182.1,MGI:MGI:2442443;gbkey=mRNA;gene=Fsd1l;product=fibronectin type III and SPRY domain containing 1-like%2C transcript variant 4;transcript_id=NM_001369182.1;extra_copy_number=0
CM058244.1	Liftoff	exon	52080338	52080438	.	+	.	ID=exon-NM_001369182.1-9;Parent=rna-NM_001369182.1;Dbxref=GeneID:319636,GenBank:NM_001369182.1,MGI:MGI:2442443;gbkey=mRNA;gene=Fsd1l;product=fibronectin type III and SPRY domain containing 1-like%2C transcript variant 4;transcript_id=NM_001369182.1;extra_copy_number=0
CM058244.1	Liftoff	exon	52080962	52081213	.	+	.	ID=exon-NM_001369182.1-10;Parent=rna-NM_001369182.1;Dbxref=GeneID:319636,GenBank:NM_001369182.1,MGI:MGI:2442443;gbkey=mRNA;gene=Fsd1l;product=fibronectin type III and SPRY domain containing 1-like%2C transcript variant 4;transcript_id=NM_001369182.1;extra_copy_number=0
CM058244.1	Liftoff	exon	52083244	52083332	.	+	.	ID=exon-NM_001369182.1-11;Parent=rna-NM_001369182.1;Dbxref=GeneID:319636,GenBank:NM_001369182.1,MGI:MGI:2442443;gbkey=mRNA;gene=Fsd1l;product=fibronectin type III and SPRY domain containing 1-like%2C transcript variant 4;transcript_id=NM_001369182.1;extra_copy_number=0
CM058244.1	Liftoff	exon	52087395	52093363	.	+	.	ID=exon-NM_001369182.1-12;Parent=rna-NM_001369182.1;Dbxref=GeneID:319636,GenBank:NM_001369182.1,MGI:MGI:2442443;gbkey=mRNA;gene=Fsd1l;product=fibronectin type III and SPRY domain containing 1-like%2C transcript variant 4;transcript_id=NM_001369182.1;extra_copy_number=0
CM058244.1	Liftoff	CDS	52045874	52045988	.	+	.	ID=cds-NP_001356111.1;Parent=rna-NM_001369182.1;Dbxref=GeneID:319636,GenBank:NP_001356111.1,MGI:MGI:2442443;Name=NP_001356111.1;Note=isoform 4 is encoded by transcript variant 4;gbkey=CDS;gene=Fsd1l;product=FSD1-like protein isoform 4;protein_id=NP_001356111.1;extra_copy_number=0
CM058244.1	Liftoff	CDS	52066148	52066357	.	+	.	ID=cds-NP_001356111.1;Parent=rna-NM_001369182.1;Dbxref=GeneID:319636,GenBank:NP_001356111.1,MGI:MGI:2442443;Name=NP_001356111.1;Note=isoform 4 is encoded by transcript variant 4;gbkey=CDS;gene=Fsd1l;product=FSD1-like protein isoform 4;protein_id=NP_001356111.1;extra_copy_number=0
CM058244.1	Liftoff	CDS	52068454	52068552	.	+	.	ID=cds-NP_001356111.1;Parent=rna-NM_001369182.1;Dbxref=GeneID:319636,GenBank:NP_001356111.1,MGI:MGI:2442443;Name=NP_001356111.1;Note=isoform 4 is encoded by transcript variant 4;gbkey=CDS;gene=Fsd1l;product=FSD1-like protein isoform 4;protein_id=NP_001356111.1;extra_copy_number=0
CM058244.1	Liftoff	CDS	52072742	52072871	.	+	.	ID=cds-NP_001356111.1;Parent=rna-NM_001369182.1;Dbxref=GeneID:319636,GenBank:NP_001356111.1,MGI:MGI:2442443;Name=NP_001356111.1;Note=isoform 4 is encoded by transcript variant 4;gbkey=CDS;gene=Fsd1l;product=FSD1-like protein isoform 4;protein_id=NP_001356111.1;extra_copy_number=0
CM058244.1	Liftoff	CDS	52080338	52080438	.	+	.	ID=cds-NP_001356111.1;Parent=rna-NM_001369182.1;Dbxref=GeneID:319636,GenBank:NP_001356111.1,MGI:MGI:2442443;Name=NP_001356111.1;Note=isoform 4 is encoded by transcript variant 4;gbkey=CDS;gene=Fsd1l;product=FSD1-like protein isoform 4;protein_id=NP_001356111.1;extra_copy_number=0
CM058244.1	Liftoff	CDS	52080962	52081213	.	+	.	ID=cds-NP_001356111.1;Parent=rna-NM_001369182.1;Dbxref=GeneID:319636,GenBank:NP_001356111.1,MGI:MGI:2442443;Name=NP_001356111.1;Note=isoform 4 is encoded by transcript variant 4;gbkey=CDS;gene=Fsd1l;product=FSD1-like protein isoform 4;protein_id=NP_001356111.1;extra_copy_number=0
CM058244.1	Liftoff	CDS	52083244	52083332	.	+	.	ID=cds-NP_001356111.1;Parent=rna-NM_001369182.1;Dbxref=GeneID:319636,GenBank:NP_001356111.1,MGI:MGI:2442443;Name=NP_001356111.1;Note=isoform 4 is encoded by transcript variant 4;gbkey=CDS;gene=Fsd1l;product=FSD1-like protein isoform 4;protein_id=NP_001356111.1;extra_copy_number=0
CM058244.1	Liftoff	CDS	52087395	52087517	.	+	.	ID=cds-NP_001356111.1;Parent=rna-NM_001369182.1;Dbxref=GeneID:319636,GenBank:NP_001356111.1,MGI:MGI:2442443;Name=NP_001356111.1;Note=isoform 4 is encoded by transcript variant 4;gbkey=CDS;gene=Fsd1l;product=FSD1-like protein isoform 4;protein_id=NP_001356111.1;extra_copy_number=0
CM058244.1	Liftoff	mRNA	52017825	52093363	.	+	.	ID=rna-NM_001195284.1;Parent=gene-Fsd1l;Dbxref=GeneID:319636,GenBank:NM_001195284.1,MGI:MGI:2442443;Name=NM_001195284.1;gbkey=mRNA;gene=Fsd1l;product=fibronectin type III and SPRY domain containing 1-like%2C transcript variant 1;tag=RefSeq Select;transcript_id=NM_001195284.1;matches_ref_protein=True;valid_ORF=True;extra_copy_number=0
CM058244.1	Liftoff	exon	52017825	52017966	.	+	.	ID=exon-NM_001195284.1-1;Parent=rna-NM_001195284.1;Dbxref=GeneID:319636,GenBank:NM_001195284.1,MGI:MGI:2442443;gbkey=mRNA;gene=Fsd1l;product=fibronectin type III and SPRY domain containing 1-like%2C transcript variant 1;tag=RefSeq Select;transcript_id=NM_001195284.1;extra_copy_number=0
CM058244.1	Liftoff	exon	52033341	52033436	.	+	.	ID=exon-NM_001195284.1-2;Parent=rna-NM_001195284.1;Dbxref=GeneID:319636,GenBank:NM_001195284.1,MGI:MGI:2442443;gbkey=mRNA;gene=Fsd1l;product=fibronectin type III and SPRY domain containing 1-like%2C transcript variant 1;tag=RefSeq Select;transcript_id=NM_001195284.1;extra_copy_number=0
CM058244.1	Liftoff	exon	52034024	52034155	.	+	.	ID=exon-NM_001195284.1-3;Parent=rna-NM_001195284.1;Dbxref=GeneID:319636,GenBank:NM_001195284.1,MGI:MGI:2442443;gbkey=mRNA;gene=Fsd1l;product=fibronectin type III and SPRY domain containing 1-like%2C transcript variant 1;tag=RefSeq Select;transcript_id=NM_001195284.1;extra_copy_number=0
CM058244.1	Liftoff	exon	52036146	52036247	.	+	.	ID=exon-NM_001195284.1-4;Parent=rna-NM_001195284.1;Dbxref=GeneID:319636,GenBank:NM_001195284.1,MGI:MGI:2442443;gbkey=mRNA;gene=Fsd1l;product=fibronectin type III and SPRY domain containing 1-like%2C transcript variant 1;tag=RefSeq Select;transcript_id=NM_001195284.1;extra_copy_number=0
CM058244.1	Liftoff	exon	52042095	52042117	.	+	.	ID=exon-NM_001195284.1-5;Parent=rna-NM_001195284.1;Dbxref=GeneID:319636,GenBank:NM_001195284.1,MGI:MGI:2442443;gbkey=mRNA;gene=Fsd1l;product=fibronectin type III and SPRY domain containing 1-like%2C transcript variant 1;tag=RefSeq Select;transcript_id=NM_001195284.1;extra_copy_number=0
CM058244.1	Liftoff	exon	52045867	52045988	.	+	.	ID=exon-NM_001195284.1-6;Parent=rna-NM_001195284.1;Dbxref=GeneID:319636,GenBank:NM_001195284.1,MGI:MGI:2442443;gbkey=mRNA;gene=Fsd1l;product=fibronectin type III and SPRY domain containing 1-like%2C transcript variant 1;tag=RefSeq Select;transcript_id=NM_001195284.1;extra_copy_number=0
CM058244.1	Liftoff	exon	52066148	52066357	.	+	.	ID=exon-NM_001195284.1-7;Parent=rna-NM_001195284.1;Dbxref=GeneID:319636,GenBank:NM_001195284.1,MGI:MGI:2442443;gbkey=mRNA;gene=Fsd1l;product=fibronectin type III and SPRY domain containing 1-like%2C transcript variant 1;tag=RefSeq Select;transcript_id=NM_001195284.1;extra_copy_number=0
CM058244.1	Liftoff	exon	52068454	52068552	.	+	.	ID=exon-NM_001195284.1-8;Parent=rna-NM_001195284.1;Dbxref=GeneID:319636,GenBank:NM_001195284.1,MGI:MGI:2442443;gbkey=mRNA;gene=Fsd1l;product=fibronectin type III and SPRY domain containing 1-like%2C transcript variant 1;tag=RefSeq Select;transcript_id=NM_001195284.1;extra_copy_number=0
CM058244.1	Liftoff	exon	52072742	52072871	.	+	.	ID=exon-NM_001195284.1-9;Parent=rna-NM_001195284.1;Dbxref=GeneID:319636,GenBank:NM_001195284.1,MGI:MGI:2442443;gbkey=mRNA;gene=Fsd1l;product=fibronectin type III and SPRY domain containing 1-like%2C transcript variant 1;tag=RefSeq Select;transcript_id=NM_001195284.1;extra_copy_number=0
CM058244.1	Liftoff	exon	52080338	52080438	.	+	.	ID=exon-NM_001195284.1-10;Parent=rna-NM_001195284.1;Dbxref=GeneID:319636,GenBank:NM_001195284.1,MGI:MGI:2442443;gbkey=mRNA;gene=Fsd1l;product=fibronectin type III and SPRY domain containing 1-like%2C transcript variant 1;tag=RefSeq Select;transcript_id=NM_001195284.1;extra_copy_number=0
CM058244.1	Liftoff	exon	52080962	52081213	.	+	.	ID=exon-NM_001195284.1-11;Parent=rna-NM_001195284.1;Dbxref=GeneID:319636,GenBank:NM_001195284.1,MGI:MGI:2442443;gbkey=mRNA;gene=Fsd1l;product=fibronectin type III and SPRY domain containing 1-like%2C transcript variant 1;tag=RefSeq Select;transcript_id=NM_001195284.1;extra_copy_number=0
CM058244.1	Liftoff	exon	52083244	52083332	.	+	.	ID=exon-NM_001195284.1-12;Parent=rna-NM_001195284.1;Dbxref=GeneID:319636,GenBank:NM_001195284.1,MGI:MGI:2442443;gbkey=mRNA;gene=Fsd1l;product=fibronectin type III and SPRY domain containing 1-like%2C transcript variant 1;tag=RefSeq Select;transcript_id=NM_001195284.1;extra_copy_number=0
CM058244.1	Liftoff	exon	52087395	52093363	.	+	.	ID=exon-NM_001195284.1-13;Parent=rna-NM_001195284.1;Dbxref=GeneID:319636,GenBank:NM_001195284.1,MGI:MGI:2442443;gbkey=mRNA;gene=Fsd1l;product=fibronectin type III and SPRY domain containing 1-like%2C transcript variant 1;tag=RefSeq Select;transcript_id=NM_001195284.1;extra_copy_number=0
CM058244.1	Liftoff	CDS	52017952	52017966	.	+	.	ID=cds-NP_001182213.1;Parent=rna-NM_001195284.1;Dbxref=CCDS:CCDS57276.1,GeneID:319636,GenBank:NP_001182213.1,MGI:MGI:2442443;Name=NP_001182213.1;Note=isoform 1 is encoded by transcript variant 1;gbkey=CDS;gene=Fsd1l;product=FSD1-like protein isoform 1;protein_id=NP_001182213.1;tag=RefSeq Select;extra_copy_number=0
CM058244.1	Liftoff	CDS	52033341	52033436	.	+	.	ID=cds-NP_001182213.1;Parent=rna-NM_001195284.1;Dbxref=CCDS:CCDS57276.1,GeneID:319636,GenBank:NP_001182213.1,MGI:MGI:2442443;Name=NP_001182213.1;Note=isoform 1 is encoded by transcript variant 1;gbkey=CDS;gene=Fsd1l;product=FSD1-like protein isoform 1;protein_id=NP_001182213.1;tag=RefSeq Select;extra_copy_number=0
CM058244.1	Liftoff	CDS	52034024	52034155	.	+	.	ID=cds-NP_001182213.1;Parent=rna-NM_001195284.1;Dbxref=CCDS:CCDS57276.1,GeneID:319636,GenBank:NP_001182213.1,MGI:MGI:2442443;Name=NP_001182213.1;Note=isoform 1 is encoded by transcript variant 1;gbkey=CDS;gene=Fsd1l;product=FSD1-like protein isoform 1;protein_id=NP_001182213.1;tag=RefSeq Select;extra_copy_number=0
CM058244.1	Liftoff	CDS	52036146	52036247	.	+	.	ID=cds-NP_001182213.1;Parent=rna-NM_001195284.1;Dbxref=CCDS:CCDS57276.1,GeneID:319636,GenBank:NP_001182213.1,MGI:MGI:2442443;Name=NP_001182213.1;Note=isoform 1 is encoded by transcript variant 1;gbkey=CDS;gene=Fsd1l;product=FSD1-like protein isoform 1;protein_id=NP_001182213.1;tag=RefSeq Select;extra_copy_number=0
CM058244.1	Liftoff	CDS	52042095	52042117	.	+	.	ID=cds-NP_001182213.1;Parent=rna-NM_001195284.1;Dbxref=CCDS:CCDS57276.1,GeneID:319636,GenBank:NP_001182213.1,MGI:MGI:2442443;Name=NP_001182213.1;Note=isoform 1 is encoded by transcript variant 1;gbkey=CDS;gene=Fsd1l;product=FSD1-like protein isoform 1;protein_id=NP_001182213.1;tag=RefSeq Select;extra_copy_number=0
CM058244.1	Liftoff	CDS	52045867	52045988	.	+	.	ID=cds-NP_001182213.1;Parent=rna-NM_001195284.1;Dbxref=CCDS:CCDS57276.1,GeneID:319636,GenBank:NP_001182213.1,MGI:MGI:2442443;Name=NP_001182213.1;Note=isoform 1 is encoded by transcript variant 1;gbkey=CDS;gene=Fsd1l;product=FSD1-like protein isoform 1;protein_id=NP_001182213.1;tag=RefSeq Select;extra_copy_number=0
CM058244.1	Liftoff	CDS	52066148	52066357	.	+	.	ID=cds-NP_001182213.1;Parent=rna-NM_001195284.1;Dbxref=CCDS:CCDS57276.1,GeneID:319636,GenBank:NP_001182213.1,MGI:MGI:2442443;Name=NP_001182213.1;Note=isoform 1 is encoded by transcript variant 1;gbkey=CDS;gene=Fsd1l;product=FSD1-like protein isoform 1;protein_id=NP_001182213.1;tag=RefSeq Select;extra_copy_number=0
CM058244.1	Liftoff	CDS	52068454	52068552	.	+	.	ID=cds-NP_001182213.1;Parent=rna-NM_001195284.1;Dbxref=CCDS:CCDS57276.1,GeneID:319636,GenBank:NP_001182213.1,MGI:MGI:2442443;Name=NP_001182213.1;Note=isoform 1 is encoded by transcript variant 1;gbkey=CDS;gene=Fsd1l;product=FSD1-like protein isoform 1;protein_id=NP_001182213.1;tag=RefSeq Select;extra_copy_number=0
CM058244.1	Liftoff	CDS	52072742	52072871	.	+	.	ID=cds-NP_001182213.1;Parent=rna-NM_001195284.1;Dbxref=CCDS:CCDS57276.1,GeneID:319636,GenBank:NP_001182213.1,MGI:MGI:2442443;Name=NP_001182213.1;Note=isoform 1 is encoded by transcript variant 1;gbkey=CDS;gene=Fsd1l;product=FSD1-like protein isoform 1;protein_id=NP_001182213.1;tag=RefSeq Select;extra_copy_number=0
CM058244.1	Liftoff	CDS	52080338	52080438	.	+	.	ID=cds-NP_001182213.1;Parent=rna-NM_001195284.1;Dbxref=CCDS:CCDS57276.1,GeneID:319636,GenBank:NP_001182213.1,MGI:MGI:2442443;Name=NP_001182213.1;Note=isoform 1 is encoded by transcript variant 1;gbkey=CDS;gene=Fsd1l;product=FSD1-like protein isoform 1;protein_id=NP_001182213.1;tag=RefSeq Select;extra_copy_number=0
CM058244.1	Liftoff	CDS	52080962	52081213	.	+	.	ID=cds-NP_001182213.1;Parent=rna-NM_001195284.1;Dbxref=CCDS:CCDS57276.1,GeneID:319636,GenBank:NP_001182213.1,MGI:MGI:2442443;Name=NP_001182213.1;Note=isoform 1 is encoded by transcript variant 1;gbkey=CDS;gene=Fsd1l;product=FSD1-like protein isoform 1;protein_id=NP_001182213.1;tag=RefSeq Select;extra_copy_number=0
CM058244.1	Liftoff	CDS	52083244	52083332	.	+	.	ID=cds-NP_001182213.1;Parent=rna-NM_001195284.1;Dbxref=CCDS:CCDS57276.1,GeneID:319636,GenBank:NP_001182213.1,MGI:MGI:2442443;Name=NP_001182213.1;Note=isoform 1 is encoded by transcript variant 1;gbkey=CDS;gene=Fsd1l;product=FSD1-like protein isoform 1;protein_id=NP_001182213.1;tag=RefSeq Select;extra_copy_number=0
CM058244.1	Liftoff	CDS	52087395	52087517	.	+	.	ID=cds-NP_001182213.1;Parent=rna-NM_001195284.1;Dbxref=CCDS:CCDS57276.1,GeneID:319636,GenBank:NP_001182213.1,MGI:MGI:2442443;Name=NP_001182213.1;Note=isoform 1 is encoded by transcript variant 1;gbkey=CDS;gene=Fsd1l;product=FSD1-like protein isoform 1;protein_id=NP_001182213.1;tag=RefSeq Select;extra_copy_number=0
CM058244.1	Liftoff	mRNA	52017825	52093363	.	+	.	ID=rna-NM_001355377.1;Parent=gene-Fsd1l;Dbxref=GeneID:319636,GenBank:NM_001355377.1,MGI:MGI:2442443;Name=NM_001355377.1;gbkey=mRNA;gene=Fsd1l;product=fibronectin type III and SPRY domain containing 1-like%2C transcript variant 3;transcript_id=NM_001355377.1;matches_ref_protein=True;valid_ORF=True;extra_copy_number=0
CM058244.1	Liftoff	exon	52017825	52017966	.	+	.	ID=exon-NM_001355377.1-1;Parent=rna-NM_001355377.1;Dbxref=GeneID:319636,GenBank:NM_001355377.1,MGI:MGI:2442443;gbkey=mRNA;gene=Fsd1l;product=fibronectin type III and SPRY domain containing 1-like%2C transcript variant 3;transcript_id=NM_001355377.1;extra_copy_number=0
CM058244.1	Liftoff	exon	52033341	52033436	.	+	.	ID=exon-NM_001355377.1-2;Parent=rna-NM_001355377.1;Dbxref=GeneID:319636,GenBank:NM_001355377.1,MGI:MGI:2442443;gbkey=mRNA;gene=Fsd1l;product=fibronectin type III and SPRY domain containing 1-like%2C transcript variant 3;transcript_id=NM_001355377.1;extra_copy_number=0
CM058244.1	Liftoff	exon	52034024	52034155	.	+	.	ID=exon-NM_001355377.1-3;Parent=rna-NM_001355377.1;Dbxref=GeneID:319636,GenBank:NM_001355377.1,MGI:MGI:2442443;gbkey=mRNA;gene=Fsd1l;product=fibronectin type III and SPRY domain containing 1-like%2C transcript variant 3;transcript_id=NM_001355377.1;extra_copy_number=0
CM058244.1	Liftoff	exon	52036146	52036247	.	+	.	ID=exon-NM_001355377.1-4;Parent=rna-NM_001355377.1;Dbxref=GeneID:319636,GenBank:NM_001355377.1,MGI:MGI:2442443;gbkey=mRNA;gene=Fsd1l;product=fibronectin type III and SPRY domain containing 1-like%2C transcript variant 3;transcript_id=NM_001355377.1;extra_copy_number=0
CM058244.1	Liftoff	exon	52042095	52042117	.	+	.	ID=exon-NM_001355377.1-5;Parent=rna-NM_001355377.1;Dbxref=GeneID:319636,GenBank:NM_001355377.1,MGI:MGI:2442443;gbkey=mRNA;gene=Fsd1l;product=fibronectin type III and SPRY domain containing 1-like%2C transcript variant 3;transcript_id=NM_001355377.1;extra_copy_number=0
CM058244.1	Liftoff	exon	52045867	52045988	.	+	.	ID=exon-NM_001355377.1-6;Parent=rna-NM_001355377.1;Dbxref=GeneID:319636,GenBank:NM_001355377.1,MGI:MGI:2442443;gbkey=mRNA;gene=Fsd1l;product=fibronectin type III and SPRY domain containing 1-like%2C transcript variant 3;transcript_id=NM_001355377.1;extra_copy_number=0
CM058244.1	Liftoff	exon	52066148	52066357	.	+	.	ID=exon-NM_001355377.1-7;Parent=rna-NM_001355377.1;Dbxref=GeneID:319636,GenBank:NM_001355377.1,MGI:MGI:2442443;gbkey=mRNA;gene=Fsd1l;product=fibronectin type III and SPRY domain containing 1-like%2C transcript variant 3;transcript_id=NM_001355377.1;extra_copy_number=0
CM058244.1	Liftoff	exon	52068454	52068552	.	+	.	ID=exon-NM_001355377.1-8;Parent=rna-NM_001355377.1;Dbxref=GeneID:319636,GenBank:NM_001355377.1,MGI:MGI:2442443;gbkey=mRNA;gene=Fsd1l;product=fibronectin type III and SPRY domain containing 1-like%2C transcript variant 3;transcript_id=NM_001355377.1;extra_copy_number=0
CM058244.1	Liftoff	exon	52072742	52072871	.	+	.	ID=exon-NM_001355377.1-9;Parent=rna-NM_001355377.1;Dbxref=GeneID:319636,GenBank:NM_001355377.1,MGI:MGI:2442443;gbkey=mRNA;gene=Fsd1l;product=fibronectin type III and SPRY domain containing 1-like%2C transcript variant 3;transcript_id=NM_001355377.1;extra_copy_number=0
CM058244.1	Liftoff	exon	52080341	52080438	.	+	.	ID=exon-NM_001355377.1-10;Parent=rna-NM_001355377.1;Dbxref=GeneID:319636,GenBank:NM_001355377.1,MGI:MGI:2442443;gbkey=mRNA;gene=Fsd1l;product=fibronectin type III and SPRY domain containing 1-like%2C transcript variant 3;transcript_id=NM_001355377.1;extra_copy_number=0
CM058244.1	Liftoff	exon	52080962	52081213	.	+	.	ID=exon-NM_001355377.1-11;Parent=rna-NM_001355377.1;Dbxref=GeneID:319636,GenBank:NM_001355377.1,MGI:MGI:2442443;gbkey=mRNA;gene=Fsd1l;product=fibronectin type III and SPRY domain containing 1-like%2C transcript variant 3;transcript_id=NM_001355377.1;extra_copy_number=0
CM058244.1	Liftoff	exon	52083244	52083332	.	+	.	ID=exon-NM_001355377.1-12;Parent=rna-NM_001355377.1;Dbxref=GeneID:319636,GenBank:NM_001355377.1,MGI:MGI:2442443;gbkey=mRNA;gene=Fsd1l;product=fibronectin type III and SPRY domain containing 1-like%2C transcript variant 3;transcript_id=NM_001355377.1;extra_copy_number=0
CM058244.1	Liftoff	exon	52087395	52093363	.	+	.	ID=exon-NM_001355377.1-13;Parent=rna-NM_001355377.1;Dbxref=GeneID:319636,GenBank:NM_001355377.1,MGI:MGI:2442443;gbkey=mRNA;gene=Fsd1l;product=fibronectin type III and SPRY domain containing 1-like%2C transcript variant 3;transcript_id=NM_001355377.1;extra_copy_number=0
CM058244.1	Liftoff	CDS	52017952	52017966	.	+	.	ID=cds-NP_001342306.1;Parent=rna-NM_001355377.1;Dbxref=GeneID:319636,GenBank:NP_001342306.1,MGI:MGI:2442443;Name=NP_001342306.1;Note=isoform 3 is encoded by transcript variant 3;gbkey=CDS;gene=Fsd1l;product=FSD1-like protein isoform 3;protein_id=NP_001342306.1;extra_copy_number=0
CM058244.1	Liftoff	CDS	52033341	52033436	.	+	.	ID=cds-NP_001342306.1;Parent=rna-NM_001355377.1;Dbxref=GeneID:319636,GenBank:NP_001342306.1,MGI:MGI:2442443;Name=NP_001342306.1;Note=isoform 3 is encoded by transcript variant 3;gbkey=CDS;gene=Fsd1l;product=FSD1-like protein isoform 3;protein_id=NP_001342306.1;extra_copy_number=0
CM058244.1	Liftoff	CDS	52034024	52034155	.	+	.	ID=cds-NP_001342306.1;Parent=rna-NM_001355377.1;Dbxref=GeneID:319636,GenBank:NP_001342306.1,MGI:MGI:2442443;Name=NP_001342306.1;Note=isoform 3 is encoded by transcript variant 3;gbkey=CDS;gene=Fsd1l;product=FSD1-like protein isoform 3;protein_id=NP_001342306.1;extra_copy_number=0
CM058244.1	Liftoff	CDS	52036146	52036247	.	+	.	ID=cds-NP_001342306.1;Parent=rna-NM_001355377.1;Dbxref=GeneID:319636,GenBank:NP_001342306.1,MGI:MGI:2442443;Name=NP_001342306.1;Note=isoform 3 is encoded by transcript variant 3;gbkey=CDS;gene=Fsd1l;product=FSD1-like protein isoform 3;protein_id=NP_001342306.1;extra_copy_number=0
CM058244.1	Liftoff	CDS	52042095	52042117	.	+	.	ID=cds-NP_001342306.1;Parent=rna-NM_001355377.1;Dbxref=GeneID:319636,GenBank:NP_001342306.1,MGI:MGI:2442443;Name=NP_001342306.1;Note=isoform 3 is encoded by transcript variant 3;gbkey=CDS;gene=Fsd1l;product=FSD1-like protein isoform 3;protein_id=NP_001342306.1;extra_copy_number=0
CM058244.1	Liftoff	CDS	52045867	52045988	.	+	.	ID=cds-NP_001342306.1;Parent=rna-NM_001355377.1;Dbxref=GeneID:319636,GenBank:NP_001342306.1,MGI:MGI:2442443;Name=NP_001342306.1;Note=isoform 3 is encoded by transcript variant 3;gbkey=CDS;gene=Fsd1l;product=FSD1-like protein isoform 3;protein_id=NP_001342306.1;extra_copy_number=0
CM058244.1	Liftoff	CDS	52066148	52066357	.	+	.	ID=cds-NP_001342306.1;Parent=rna-NM_001355377.1;Dbxref=GeneID:319636,GenBank:NP_001342306.1,MGI:MGI:2442443;Name=NP_001342306.1;Note=isoform 3 is encoded by transcript variant 3;gbkey=CDS;gene=Fsd1l;product=FSD1-like protein isoform 3;protein_id=NP_001342306.1;extra_copy_number=0
CM058244.1	Liftoff	CDS	52068454	52068552	.	+	.	ID=cds-NP_001342306.1;Parent=rna-NM_001355377.1;Dbxref=GeneID:319636,GenBank:NP_001342306.1,MGI:MGI:2442443;Name=NP_001342306.1;Note=isoform 3 is encoded by transcript variant 3;gbkey=CDS;gene=Fsd1l;product=FSD1-like protein isoform 3;protein_id=NP_001342306.1;extra_copy_number=0
CM058244.1	Liftoff	CDS	52072742	52072871	.	+	.	ID=cds-NP_001342306.1;Parent=rna-NM_001355377.1;Dbxref=GeneID:319636,GenBank:NP_001342306.1,MGI:MGI:2442443;Name=NP_001342306.1;Note=isoform 3 is encoded by transcript variant 3;gbkey=CDS;gene=Fsd1l;product=FSD1-like protein isoform 3;protein_id=NP_001342306.1;extra_copy_number=0
CM058244.1	Liftoff	CDS	52080341	52080438	.	+	.	ID=cds-NP_001342306.1;Parent=rna-NM_001355377.1;Dbxref=GeneID:319636,GenBank:NP_001342306.1,MGI:MGI:2442443;Name=NP_001342306.1;Note=isoform 3 is encoded by transcript variant 3;gbkey=CDS;gene=Fsd1l;product=FSD1-like protein isoform 3;protein_id=NP_001342306.1;extra_copy_number=0
CM058244.1	Liftoff	CDS	52080962	52081213	.	+	.	ID=cds-NP_001342306.1;Parent=rna-NM_001355377.1;Dbxref=GeneID:319636,GenBank:NP_001342306.1,MGI:MGI:2442443;Name=NP_001342306.1;Note=isoform 3 is encoded by transcript variant 3;gbkey=CDS;gene=Fsd1l;product=FSD1-like protein isoform 3;protein_id=NP_001342306.1;extra_copy_number=0
CM058244.1	Liftoff	CDS	52083244	52083332	.	+	.	ID=cds-NP_001342306.1;Parent=rna-NM_001355377.1;Dbxref=GeneID:319636,GenBank:NP_001342306.1,MGI:MGI:2442443;Name=NP_001342306.1;Note=isoform 3 is encoded by transcript variant 3;gbkey=CDS;gene=Fsd1l;product=FSD1-like protein isoform 3;protein_id=NP_001342306.1;extra_copy_number=0
CM058244.1	Liftoff	CDS	52087395	52087517	.	+	.	ID=cds-NP_001342306.1;Parent=rna-NM_001355377.1;Dbxref=GeneID:319636,GenBank:NP_001342306.1,MGI:MGI:2442443;Name=NP_001342306.1;Note=isoform 3 is encoded by transcript variant 3;gbkey=CDS;gene=Fsd1l;product=FSD1-like protein isoform 3;protein_id=NP_001342306.1;extra_copy_number=0
CM058244.1	Liftoff	mRNA	52017825	52037973	.	+	.	ID=rna-NM_176966.4;Parent=gene-Fsd1l;Dbxref=GeneID:319636,GenBank:NM_176966.4,MGI:MGI:2442443;Name=NM_176966.4;gbkey=mRNA;gene=Fsd1l;product=fibronectin type III and SPRY domain containing 1-like%2C transcript variant 2;transcript_id=NM_176966.4;matches_ref_protein=True;valid_ORF=True;extra_copy_number=0
CM058244.1	Liftoff	exon	52017825	52017966	.	+	.	ID=exon-NM_176966.4-1;Parent=rna-NM_176966.4;Dbxref=GeneID:319636,GenBank:NM_176966.4,MGI:MGI:2442443;gbkey=mRNA;gene=Fsd1l;product=fibronectin type III and SPRY domain containing 1-like%2C transcript variant 2;transcript_id=NM_176966.4;extra_copy_number=0
CM058244.1	Liftoff	exon	52033341	52033436	.	+	.	ID=exon-NM_176966.4-2;Parent=rna-NM_176966.4;Dbxref=GeneID:319636,GenBank:NM_176966.4,MGI:MGI:2442443;gbkey=mRNA;gene=Fsd1l;product=fibronectin type III and SPRY domain containing 1-like%2C transcript variant 2;transcript_id=NM_176966.4;extra_copy_number=0
CM058244.1	Liftoff	exon	52034024	52034155	.	+	.	ID=exon-NM_176966.4-3;Parent=rna-NM_176966.4;Dbxref=GeneID:319636,GenBank:NM_176966.4,MGI:MGI:2442443;gbkey=mRNA;gene=Fsd1l;product=fibronectin type III and SPRY domain containing 1-like%2C transcript variant 2;transcript_id=NM_176966.4;extra_copy_number=0
CM058244.1	Liftoff	exon	52036146	52037973	.	+	.	ID=exon-NM_176966.4-4;Parent=rna-NM_176966.4;Dbxref=GeneID:319636,GenBank:NM_176966.4,MGI:MGI:2442443;gbkey=mRNA;gene=Fsd1l;product=fibronectin type III and SPRY domain containing 1-like%2C transcript variant 2;transcript_id=NM_176966.4;extra_copy_number=0
CM058244.1	Liftoff	CDS	52017952	52017966	.	+	.	ID=cds-NP_795940.1;Parent=rna-NM_176966.4;Dbxref=GeneID:319636,GenBank:NP_795940.1,MGI:MGI:2442443;Name=NP_795940.1;Note=isoform 2 is encoded by transcript variant 2;gbkey=CDS;gene=Fsd1l;product=FSD1-like protein isoform 2;protein_id=NP_795940.1;extra_copy_number=0
CM058244.1	Liftoff	CDS	52033341	52033436	.	+	.	ID=cds-NP_795940.1;Parent=rna-NM_176966.4;Dbxref=GeneID:319636,GenBank:NP_795940.1,MGI:MGI:2442443;Name=NP_795940.1;Note=isoform 2 is encoded by transcript variant 2;gbkey=CDS;gene=Fsd1l;product=FSD1-like protein isoform 2;protein_id=NP_795940.1;extra_copy_number=0
CM058244.1	Liftoff	CDS	52034024	52034155	.	+	.	ID=cds-NP_795940.1;Parent=rna-NM_176966.4;Dbxref=GeneID:319636,GenBank:NP_795940.1,MGI:MGI:2442443;Name=NP_795940.1;Note=isoform 2 is encoded by transcript variant 2;gbkey=CDS;gene=Fsd1l;product=FSD1-like protein isoform 2;protein_id=NP_795940.1;extra_copy_number=0
CM058244.1	Liftoff	CDS	52036146	52036298	.	+	.	ID=cds-NP_795940.1;Parent=rna-NM_176966.4;Dbxref=GeneID:319636,GenBank:NP_795940.1,MGI:MGI:2442443;Name=NP_795940.1;Note=isoform 2 is encoded by transcript variant 2;gbkey=CDS;gene=Fsd1l;product=FSD1-like protein isoform 2;protein_id=NP_795940.1;extra_copy_number=0
CM058244.1	Liftoff	mRNA	52036146	52093363	.	+	.	ID=rna-XM_036164183.1;Parent=gene-Fsd1l;Dbxref=GeneID:319636,GenBank:XM_036164183.1,MGI:MGI:2442443;Name=XM_036164183.1;gbkey=mRNA;gene=Fsd1l;model_evidence=Supporting evidence includes similarity to: 2 mRNAs%2C 5 ESTs%2C 418 long SRA reads%2C and 99%25 coverage of the annotated genomic feature by RNAseq alignments%2C including 10 samples with support for all annotated introns;product=fibronectin type III and SPRY domain containing 1-like%2C transcript variant X5;transcript_id=XM_036164183.1;matches_ref_protein=True;valid_ORF=True;extra_copy_number=0
CM058244.1	Liftoff	exon	52036146	52036247	.	+	.	ID=exon-XM_036164183.1-1;Parent=rna-XM_036164183.1;Dbxref=GeneID:319636,GenBank:XM_036164183.1,MGI:MGI:2442443;gbkey=mRNA;gene=Fsd1l;product=fibronectin type III and SPRY domain containing 1-like%2C transcript variant X5;transcript_id=XM_036164183.1;extra_copy_number=0
CM058244.1	Liftoff	exon	52066148	52066357	.	+	.	ID=exon-XM_036164183.1-2;Parent=rna-XM_036164183.1;Dbxref=GeneID:319636,GenBank:XM_036164183.1,MGI:MGI:2442443;gbkey=mRNA;gene=Fsd1l;product=fibronectin type III and SPRY domain containing 1-like%2C transcript variant X5;transcript_id=XM_036164183.1;extra_copy_number=0
CM058244.1	Liftoff	exon	52068454	52068552	.	+	.	ID=exon-XM_036164183.1-3;Parent=rna-XM_036164183.1;Dbxref=GeneID:319636,GenBank:XM_036164183.1,MGI:MGI:2442443;gbkey=mRNA;gene=Fsd1l;product=fibronectin type III and SPRY domain containing 1-like%2C transcript variant X5;transcript_id=XM_036164183.1;extra_copy_number=0
CM058244.1	Liftoff	exon	52072742	52072871	.	+	.	ID=exon-XM_036164183.1-4;Parent=rna-XM_036164183.1;Dbxref=GeneID:319636,GenBank:XM_036164183.1,MGI:MGI:2442443;gbkey=mRNA;gene=Fsd1l;product=fibronectin type III and SPRY domain containing 1-like%2C transcript variant X5;transcript_id=XM_036164183.1;extra_copy_number=0
CM058244.1	Liftoff	exon	52073561	52073593	.	+	.	ID=exon-XM_036164183.1-5;Parent=rna-XM_036164183.1;Dbxref=GeneID:319636,GenBank:XM_036164183.1,MGI:MGI:2442443;gbkey=mRNA;gene=Fsd1l;product=fibronectin type III and SPRY domain containing 1-like%2C transcript variant X5;transcript_id=XM_036164183.1;extra_copy_number=0
CM058244.1	Liftoff	exon	52080338	52080438	.	+	.	ID=exon-XM_036164183.1-6;Parent=rna-XM_036164183.1;Dbxref=GeneID:319636,GenBank:XM_036164183.1,MGI:MGI:2442443;gbkey=mRNA;gene=Fsd1l;product=fibronectin type III and SPRY domain containing 1-like%2C transcript variant X5;transcript_id=XM_036164183.1;extra_copy_number=0
CM058244.1	Liftoff	exon	52080962	52081213	.	+	.	ID=exon-XM_036164183.1-7;Parent=rna-XM_036164183.1;Dbxref=GeneID:319636,GenBank:XM_036164183.1,MGI:MGI:2442443;gbkey=mRNA;gene=Fsd1l;product=fibronectin type III and SPRY domain containing 1-like%2C transcript variant X5;transcript_id=XM_036164183.1;extra_copy_number=0
CM058244.1	Liftoff	exon	52083244	52083332	.	+	.	ID=exon-XM_036164183.1-8;Parent=rna-XM_036164183.1;Dbxref=GeneID:319636,GenBank:XM_036164183.1,MGI:MGI:2442443;gbkey=mRNA;gene=Fsd1l;product=fibronectin type III and SPRY domain containing 1-like%2C transcript variant X5;transcript_id=XM_036164183.1;extra_copy_number=0
CM058244.1	Liftoff	exon	52087395	52093363	.	+	.	ID=exon-XM_036164183.1-9;Parent=rna-XM_036164183.1;Dbxref=GeneID:319636,GenBank:XM_036164183.1,MGI:MGI:2442443;gbkey=mRNA;gene=Fsd1l;product=fibronectin type III and SPRY domain containing 1-like%2C transcript variant X5;transcript_id=XM_036164183.1;extra_copy_number=0
CM058244.1	Liftoff	CDS	52066219	52066357	.	+	.	ID=cds-XP_036020076.1;Parent=rna-XM_036164183.1;Dbxref=GeneID:319636,GenBank:XP_036020076.1,MGI:MGI:2442443;Name=XP_036020076.1;gbkey=CDS;gene=Fsd1l;product=FSD1-like protein isoform X4;protein_id=XP_036020076.1;extra_copy_number=0
CM058244.1	Liftoff	CDS	52068454	52068552	.	+	.	ID=cds-XP_036020076.1;Parent=rna-XM_036164183.1;Dbxref=GeneID:319636,GenBank:XP_036020076.1,MGI:MGI:2442443;Name=XP_036020076.1;gbkey=CDS;gene=Fsd1l;product=FSD1-like protein isoform X4;protein_id=XP_036020076.1;extra_copy_number=0
CM058244.1	Liftoff	CDS	52072742	52072871	.	+	.	ID=cds-XP_036020076.1;Parent=rna-XM_036164183.1;Dbxref=GeneID:319636,GenBank:XP_036020076.1,MGI:MGI:2442443;Name=XP_036020076.1;gbkey=CDS;gene=Fsd1l;product=FSD1-like protein isoform X4;protein_id=XP_036020076.1;extra_copy_number=0
CM058244.1	Liftoff	CDS	52073561	52073593	.	+	.	ID=cds-XP_036020076.1;Parent=rna-XM_036164183.1;Dbxref=GeneID:319636,GenBank:XP_036020076.1,MGI:MGI:2442443;Name=XP_036020076.1;gbkey=CDS;gene=Fsd1l;product=FSD1-like protein isoform X4;protein_id=XP_036020076.1;extra_copy_number=0
CM058244.1	Liftoff	CDS	52080338	52080438	.	+	.	ID=cds-XP_036020076.1;Parent=rna-XM_036164183.1;Dbxref=GeneID:319636,GenBank:XP_036020076.1,MGI:MGI:2442443;Name=XP_036020076.1;gbkey=CDS;gene=Fsd1l;product=FSD1-like protein isoform X4;protein_id=XP_036020076.1;extra_copy_number=0
CM058244.1	Liftoff	CDS	52080962	52081213	.	+	.	ID=cds-XP_036020076.1;Parent=rna-XM_036164183.1;Dbxref=GeneID:319636,GenBank:XP_036020076.1,MGI:MGI:2442443;Name=XP_036020076.1;gbkey=CDS;gene=Fsd1l;product=FSD1-like protein isoform X4;protein_id=XP_036020076.1;extra_copy_number=0
CM058244.1	Liftoff	CDS	52083244	52083332	.	+	.	ID=cds-XP_036020076.1;Parent=rna-XM_036164183.1;Dbxref=GeneID:319636,GenBank:XP_036020076.1,MGI:MGI:2442443;Name=XP_036020076.1;gbkey=CDS;gene=Fsd1l;product=FSD1-like protein isoform X4;protein_id=XP_036020076.1;extra_copy_number=0
CM058244.1	Liftoff	CDS	52087395	52087517	.	+	.	ID=cds-XP_036020076.1;Parent=rna-XM_036164183.1;Dbxref=GeneID:319636,GenBank:XP_036020076.1,MGI:MGI:2442443;Name=XP_036020076.1;gbkey=CDS;gene=Fsd1l;product=FSD1-like protein isoform X4;protein_id=XP_036020076.1;extra_copy_number=0
CM058244.1	Liftoff	mRNA	52042179	52093363	.	+	.	ID=rna-XM_017320255.3;Parent=gene-Fsd1l;Dbxref=GeneID:319636,GenBank:XM_017320255.3,MGI:MGI:2442443;Name=XM_017320255.3;gbkey=mRNA;gene=Fsd1l;model_evidence=Supporting evidence includes similarity to: 2 mRNAs%2C 5 ESTs%2C 492 long SRA reads%2C and 99%25 coverage of the annotated genomic feature by RNAseq alignments%2C including 5 samples with support for all annotated introns;product=fibronectin type III and SPRY domain containing 1-like%2C transcript variant X2;transcript_id=XM_017320255.3;matches_ref_protein=True;valid_ORF=True;extra_copy_number=0
CM058244.1	Liftoff	exon	52042179	52045491	.	+	.	ID=exon-XM_017320255.3-1;Parent=rna-XM_017320255.3;Dbxref=GeneID:319636,GenBank:XM_017320255.3,MGI:MGI:2442443;gbkey=mRNA;gene=Fsd1l;product=fibronectin type III and SPRY domain containing 1-like%2C transcript variant X2;transcript_id=XM_017320255.3;extra_copy_number=0
CM058244.1	Liftoff	exon	52045867	52045988	.	+	.	ID=exon-XM_017320255.3-2;Parent=rna-XM_017320255.3;Dbxref=GeneID:319636,GenBank:XM_017320255.3,MGI:MGI:2442443;gbkey=mRNA;gene=Fsd1l;product=fibronectin type III and SPRY domain containing 1-like%2C transcript variant X2;transcript_id=XM_017320255.3;extra_copy_number=0
CM058244.1	Liftoff	exon	52066148	52066357	.	+	.	ID=exon-XM_017320255.3-3;Parent=rna-XM_017320255.3;Dbxref=GeneID:319636,GenBank:XM_017320255.3,MGI:MGI:2442443;gbkey=mRNA;gene=Fsd1l;product=fibronectin type III and SPRY domain containing 1-like%2C transcript variant X2;transcript_id=XM_017320255.3;extra_copy_number=0
CM058244.1	Liftoff	exon	52068454	52068552	.	+	.	ID=exon-XM_017320255.3-4;Parent=rna-XM_017320255.3;Dbxref=GeneID:319636,GenBank:XM_017320255.3,MGI:MGI:2442443;gbkey=mRNA;gene=Fsd1l;product=fibronectin type III and SPRY domain containing 1-like%2C transcript variant X2;transcript_id=XM_017320255.3;extra_copy_number=0
CM058244.1	Liftoff	exon	52072742	52072871	.	+	.	ID=exon-XM_017320255.3-5;Parent=rna-XM_017320255.3;Dbxref=GeneID:319636,GenBank:XM_017320255.3,MGI:MGI:2442443;gbkey=mRNA;gene=Fsd1l;product=fibronectin type III and SPRY domain containing 1-like%2C transcript variant X2;transcript_id=XM_017320255.3;extra_copy_number=0
CM058244.1	Liftoff	exon	52073561	52073593	.	+	.	ID=exon-XM_017320255.3-6;Parent=rna-XM_017320255.3;Dbxref=GeneID:319636,GenBank:XM_017320255.3,MGI:MGI:2442443;gbkey=mRNA;gene=Fsd1l;product=fibronectin type III and SPRY domain containing 1-like%2C transcript variant X2;transcript_id=XM_017320255.3;extra_copy_number=0
CM058244.1	Liftoff	exon	52080338	52080438	.	+	.	ID=exon-XM_017320255.3-7;Parent=rna-XM_017320255.3;Dbxref=GeneID:319636,GenBank:XM_017320255.3,MGI:MGI:2442443;gbkey=mRNA;gene=Fsd1l;product=fibronectin type III and SPRY domain containing 1-like%2C transcript variant X2;transcript_id=XM_017320255.3;extra_copy_number=0
CM058244.1	Liftoff	exon	52080962	52081213	.	+	.	ID=exon-XM_017320255.3-8;Parent=rna-XM_017320255.3;Dbxref=GeneID:319636,GenBank:XM_017320255.3,MGI:MGI:2442443;gbkey=mRNA;gene=Fsd1l;product=fibronectin type III and SPRY domain containing 1-like%2C transcript variant X2;transcript_id=XM_017320255.3;extra_copy_number=0
CM058244.1	Liftoff	exon	52083244	52083332	.	+	.	ID=exon-XM_017320255.3-9;Parent=rna-XM_017320255.3;Dbxref=GeneID:319636,GenBank:XM_017320255.3,MGI:MGI:2442443;gbkey=mRNA;gene=Fsd1l;product=fibronectin type III and SPRY domain containing 1-like%2C transcript variant X2;transcript_id=XM_017320255.3;extra_copy_number=0
CM058244.1	Liftoff	exon	52087395	52093363	.	+	.	ID=exon-XM_017320255.3-10;Parent=rna-XM_017320255.3;Dbxref=GeneID:319636,GenBank:XM_017320255.3,MGI:MGI:2442443;gbkey=mRNA;gene=Fsd1l;product=fibronectin type III and SPRY domain containing 1-like%2C transcript variant X2;transcript_id=XM_017320255.3;extra_copy_number=0
CM058244.1	Liftoff	CDS	52045373	52045491	.	+	.	ID=cds-XP_017175744.1;Parent=rna-XM_017320255.3;Dbxref=GeneID:319636,GenBank:XP_017175744.1,MGI:MGI:2442443;Name=XP_017175744.1;gbkey=CDS;gene=Fsd1l;product=FSD1-like protein isoform X2;protein_id=XP_017175744.1;extra_copy_number=0
CM058244.1	Liftoff	CDS	52045867	52045988	.	+	.	ID=cds-XP_017175744.1;Parent=rna-XM_017320255.3;Dbxref=GeneID:319636,GenBank:XP_017175744.1,MGI:MGI:2442443;Name=XP_017175744.1;gbkey=CDS;gene=Fsd1l;product=FSD1-like protein isoform X2;protein_id=XP_017175744.1;extra_copy_number=0
CM058244.1	Liftoff	CDS	52066148	52066357	.	+	.	ID=cds-XP_017175744.1;Parent=rna-XM_017320255.3;Dbxref=GeneID:319636,GenBank:XP_017175744.1,MGI:MGI:2442443;Name=XP_017175744.1;gbkey=CDS;gene=Fsd1l;product=FSD1-like protein isoform X2;protein_id=XP_017175744.1;extra_copy_number=0
CM058244.1	Liftoff	CDS	52068454	52068552	.	+	.	ID=cds-XP_017175744.1;Parent=rna-XM_017320255.3;Dbxref=GeneID:319636,GenBank:XP_017175744.1,MGI:MGI:2442443;Name=XP_017175744.1;gbkey=CDS;gene=Fsd1l;product=FSD1-like protein isoform X2;protein_id=XP_017175744.1;extra_copy_number=0
CM058244.1	Liftoff	CDS	52072742	52072871	.	+	.	ID=cds-XP_017175744.1;Parent=rna-XM_017320255.3;Dbxref=GeneID:319636,GenBank:XP_017175744.1,MGI:MGI:2442443;Name=XP_017175744.1;gbkey=CDS;gene=Fsd1l;product=FSD1-like protein isoform X2;protein_id=XP_017175744.1;extra_copy_number=0
CM058244.1	Liftoff	CDS	52073561	52073593	.	+	.	ID=cds-XP_017175744.1;Parent=rna-XM_017320255.3;Dbxref=GeneID:319636,GenBank:XP_017175744.1,MGI:MGI:2442443;Name=XP_017175744.1;gbkey=CDS;gene=Fsd1l;product=FSD1-like protein isoform X2;protein_id=XP_017175744.1;extra_copy_number=0
CM058244.1	Liftoff	CDS	52080338	52080438	.	+	.	ID=cds-XP_017175744.1;Parent=rna-XM_017320255.3;Dbxref=GeneID:319636,GenBank:XP_017175744.1,MGI:MGI:2442443;Name=XP_017175744.1;gbkey=CDS;gene=Fsd1l;product=FSD1-like protein isoform X2;protein_id=XP_017175744.1;extra_copy_number=0
CM058244.1	Liftoff	CDS	52080962	52081213	.	+	.	ID=cds-XP_017175744.1;Parent=rna-XM_017320255.3;Dbxref=GeneID:319636,GenBank:XP_017175744.1,MGI:MGI:2442443;Name=XP_017175744.1;gbkey=CDS;gene=Fsd1l;product=FSD1-like protein isoform X2;protein_id=XP_017175744.1;extra_copy_number=0
CM058244.1	Liftoff	CDS	52083244	52083332	.	+	.	ID=cds-XP_017175744.1;Parent=rna-XM_017320255.3;Dbxref=GeneID:319636,GenBank:XP_017175744.1,MGI:MGI:2442443;Name=XP_017175744.1;gbkey=CDS;gene=Fsd1l;product=FSD1-like protein isoform X2;protein_id=XP_017175744.1;extra_copy_number=0
CM058244.1	Liftoff	CDS	52087395	52087517	.	+	.	ID=cds-XP_017175744.1;Parent=rna-XM_017320255.3;Dbxref=GeneID:319636,GenBank:XP_017175744.1,MGI:MGI:2442443;Name=XP_017175744.1;gbkey=CDS;gene=Fsd1l;product=FSD1-like protein isoform X2;protein_id=XP_017175744.1;extra_copy_number=0
CM058244.1	Liftoff	transcript	52017737	52093363	.	+	.	ID=rna-XR_004941920.1;Parent=gene-Fsd1l;Dbxref=GeneID:319636,GenBank:XR_004941920.1,MGI:MGI:2442443;Name=XR_004941920.1;gbkey=misc_RNA;gene=Fsd1l;model_evidence=Supporting evidence includes similarity to: 5 mRNAs%2C 11 ESTs%2C 4 Proteins%2C 310 long SRA reads%2C and 99%25 coverage of the annotated genomic feature by RNAseq alignments%2C including 11 samples with support for all annotated introns;product=fibronectin type III and SPRY domain containing 1-like%2C transcript variant X4;transcript_id=XR_004941920.1;extra_copy_number=0
CM058244.1	Liftoff	exon	52017737	52017966	.	+	.	ID=exon-XR_004941920.1-1;Parent=rna-XR_004941920.1;Dbxref=GeneID:319636,GenBank:XR_004941920.1,MGI:MGI:2442443;gbkey=misc_RNA;gene=Fsd1l;product=fibronectin type III and SPRY domain containing 1-like%2C transcript variant X4;transcript_id=XR_004941920.1;extra_copy_number=0
CM058244.1	Liftoff	exon	52033341	52033436	.	+	.	ID=exon-XR_004941920.1-2;Parent=rna-XR_004941920.1;Dbxref=GeneID:319636,GenBank:XR_004941920.1,MGI:MGI:2442443;gbkey=misc_RNA;gene=Fsd1l;product=fibronectin type III and SPRY domain containing 1-like%2C transcript variant X4;transcript_id=XR_004941920.1;extra_copy_number=0
CM058244.1	Liftoff	exon	52034024	52034155	.	+	.	ID=exon-XR_004941920.1-3;Parent=rna-XR_004941920.1;Dbxref=GeneID:319636,GenBank:XR_004941920.1,MGI:MGI:2442443;gbkey=misc_RNA;gene=Fsd1l;product=fibronectin type III and SPRY domain containing 1-like%2C transcript variant X4;transcript_id=XR_004941920.1;extra_copy_number=0
CM058244.1	Liftoff	exon	52036146	52036247	.	+	.	ID=exon-XR_004941920.1-4;Parent=rna-XR_004941920.1;Dbxref=GeneID:319636,GenBank:XR_004941920.1,MGI:MGI:2442443;gbkey=misc_RNA;gene=Fsd1l;product=fibronectin type III and SPRY domain containing 1-like%2C transcript variant X4;transcript_id=XR_004941920.1;extra_copy_number=0
CM058244.1	Liftoff	exon	52042095	52042117	.	+	.	ID=exon-XR_004941920.1-5;Parent=rna-XR_004941920.1;Dbxref=GeneID:319636,GenBank:XR_004941920.1,MGI:MGI:2442443;gbkey=misc_RNA;gene=Fsd1l;product=fibronectin type III and SPRY domain containing 1-like%2C transcript variant X4;transcript_id=XR_004941920.1;extra_copy_number=0
CM058244.1	Liftoff	exon	52045867	52045988	.	+	.	ID=exon-XR_004941920.1-6;Parent=rna-XR_004941920.1;Dbxref=GeneID:319636,GenBank:XR_004941920.1,MGI:MGI:2442443;gbkey=misc_RNA;gene=Fsd1l;product=fibronectin type III and SPRY domain containing 1-like%2C transcript variant X4;transcript_id=XR_004941920.1;extra_copy_number=0
CM058244.1	Liftoff	exon	52066148	52066357	.	+	.	ID=exon-XR_004941920.1-7;Parent=rna-XR_004941920.1;Dbxref=GeneID:319636,GenBank:XR_004941920.1,MGI:MGI:2442443;gbkey=misc_RNA;gene=Fsd1l;product=fibronectin type III and SPRY domain containing 1-like%2C transcript variant X4;transcript_id=XR_004941920.1;extra_copy_number=0
CM058244.1	Liftoff	exon	52068454	52068552	.	+	.	ID=exon-XR_004941920.1-8;Parent=rna-XR_004941920.1;Dbxref=GeneID:319636,GenBank:XR_004941920.1,MGI:MGI:2442443;gbkey=misc_RNA;gene=Fsd1l;product=fibronectin type III and SPRY domain containing 1-like%2C transcript variant X4;transcript_id=XR_004941920.1;extra_copy_number=0
CM058244.1	Liftoff	exon	52072742	52072871	.	+	.	ID=exon-XR_004941920.1-9;Parent=rna-XR_004941920.1;Dbxref=GeneID:319636,GenBank:XR_004941920.1,MGI:MGI:2442443;gbkey=misc_RNA;gene=Fsd1l;product=fibronectin type III and SPRY domain containing 1-like%2C transcript variant X4;transcript_id=XR_004941920.1;extra_copy_number=0
CM058244.1	Liftoff	exon	52073561	52075946	.	+	.	ID=exon-XR_004941920.1-10;Parent=rna-XR_004941920.1;Dbxref=GeneID:319636,GenBank:XR_004941920.1,MGI:MGI:2442443;gbkey=misc_RNA;gene=Fsd1l;product=fibronectin type III and SPRY domain containing 1-like%2C transcript variant X4;transcript_id=XR_004941920.1;extra_copy_number=0
CM058244.1	Liftoff	exon	52080338	52080438	.	+	.	ID=exon-XR_004941920.1-11;Parent=rna-XR_004941920.1;Dbxref=GeneID:319636,GenBank:XR_004941920.1,MGI:MGI:2442443;gbkey=misc_RNA;gene=Fsd1l;product=fibronectin type III and SPRY domain containing 1-like%2C transcript variant X4;transcript_id=XR_004941920.1;extra_copy_number=0
CM058244.1	Liftoff	exon	52080962	52081213	.	+	.	ID=exon-XR_004941920.1-12;Parent=rna-XR_004941920.1;Dbxref=GeneID:319636,GenBank:XR_004941920.1,MGI:MGI:2442443;gbkey=misc_RNA;gene=Fsd1l;product=fibronectin type III and SPRY domain containing 1-like%2C transcript variant X4;transcript_id=XR_004941920.1;extra_copy_number=0
CM058244.1	Liftoff	exon	52083244	52083332	.	+	.	ID=exon-XR_004941920.1-13;Parent=rna-XR_004941920.1;Dbxref=GeneID:319636,GenBank:XR_004941920.1,MGI:MGI:2442443;gbkey=misc_RNA;gene=Fsd1l;product=fibronectin type III and SPRY domain containing 1-like%2C transcript variant X4;transcript_id=XR_004941920.1;extra_copy_number=0
CM058244.1	Liftoff	exon	52087395	52093363	.	+	.	ID=exon-XR_004941920.1-14;Parent=rna-XR_004941920.1;Dbxref=GeneID:319636,GenBank:XR_004941920.1,MGI:MGI:2442443;gbkey=misc_RNA;gene=Fsd1l;product=fibronectin type III and SPRY domain containing 1-like%2C transcript variant X4;transcript_id=XR_004941920.1;extra_copy_number=0
CM058244.1	Liftoff	match	52048559	52049795	.	+	.	ID=e2f2979f-6489-4777-bc1b-5fca69493362;Target=NG_028593.1 1 1237 +;assembly_bases_aln=1237;assembly_bases_seq=1237;bit_score=2303.18;blast_aligner=1;blast_score=1237;common_component=0;e_value=0;filter_score=0;for_remapping=2;gap_count=0;hsp_percent_coverage=100;matchable_bases=1237;matched_bases=1237;num_ident=1237;num_mismatch=0;pct_coverage=100;pct_coverage_hiqual=100;pct_identity_gap=100;pct_identity_gapopen_only=100;pct_identity_ungap=100;rank=1;weighted_identity=1;coverage=1.0;sequence_ID=1.0;extra_copy_number=0;copy_num_ID=e2f2979f-6489-4777-bc1b-5fca69493362_0
CM058244.1	Liftoff	pseudogene	52048659	52049695	.	+	.	ID=gene-Gm12470;Dbxref=GeneID:100534358,MGI:MGI:3652113;Name=Gm12470;description=predicted gene 12470;gbkey=Gene;gene=Gm12470;gene_biotype=pseudogene;pseudo=true;coverage=1.0;sequence_ID=1.0;extra_copy_number=0;copy_num_ID=gene-Gm12470_0
CM058244.1	Liftoff	gene	52100099	52152146	.	+	.	ID=gene-Fktn;Dbxref=GeneID:246179,MGI:MGI:2179507;Name=Fktn;description=fukutin;gbkey=Gene;gene=Fktn;gene_biotype=protein_coding;gene_synonym=D830030O17Rik,Fcmd;coverage=1.0;sequence_ID=1.0;valid_ORFs=7;extra_copy_number=0;copy_num_ID=gene-Fktn_0
CM058244.1	Liftoff	mRNA	52100099	52152146	.	+	.	ID=rna-XM_006537941.5;Parent=gene-Fktn;Dbxref=GeneID:246179,GenBank:XM_006537941.5,MGI:MGI:2179507;Name=XM_006537941.5;gbkey=mRNA;gene=Fktn;model_evidence=Supporting evidence includes similarity to: 1 mRNA%2C 13 ESTs%2C 14 Proteins%2C 1797 long SRA reads%2C and 96%25 coverage of the annotated genomic feature by RNAseq alignments%2C including 37 samples with support for all annotated introns;product=fukutin%2C transcript variant X1;transcript_id=XM_006537941.5;matches_ref_protein=True;valid_ORF=True;extra_copy_number=0
CM058244.1	Liftoff	exon	52100099	52100900	.	+	.	ID=exon-XM_006537941.5-1;Parent=rna-XM_006537941.5;Dbxref=GeneID:246179,GenBank:XM_006537941.5,MGI:MGI:2179507;gbkey=mRNA;gene=Fktn;product=fukutin%2C transcript variant X1;transcript_id=XM_006537941.5;extra_copy_number=0
CM058244.1	Liftoff	exon	52106361	52106563	.	+	.	ID=exon-XM_006537941.5-2;Parent=rna-XM_006537941.5;Dbxref=GeneID:246179,GenBank:XM_006537941.5,MGI:MGI:2179507;gbkey=mRNA;gene=Fktn;product=fukutin%2C transcript variant X1;transcript_id=XM_006537941.5;extra_copy_number=0
CM058244.1	Liftoff	exon	52116339	52116398	.	+	.	ID=exon-XM_006537941.5-3;Parent=rna-XM_006537941.5;Dbxref=GeneID:246179,GenBank:XM_006537941.5,MGI:MGI:2179507;gbkey=mRNA;gene=Fktn;product=fukutin%2C transcript variant X1;transcript_id=XM_006537941.5;extra_copy_number=0
CM058244.1	Liftoff	exon	52117491	52117694	.	+	.	ID=exon-XM_006537941.5-4;Parent=rna-XM_006537941.5;Dbxref=GeneID:246179,GenBank:XM_006537941.5,MGI:MGI:2179507;gbkey=mRNA;gene=Fktn;product=fukutin%2C transcript variant X1;transcript_id=XM_006537941.5;extra_copy_number=0
CM058244.1	Liftoff	exon	52121209	52121486	.	+	.	ID=exon-XM_006537941.5-5;Parent=rna-XM_006537941.5;Dbxref=GeneID:246179,GenBank:XM_006537941.5,MGI:MGI:2179507;gbkey=mRNA;gene=Fktn;product=fukutin%2C transcript variant X1;transcript_id=XM_006537941.5;extra_copy_number=0
CM058244.1	Liftoff	exon	52123886	52124018	.	+	.	ID=exon-XM_006537941.5-6;Parent=rna-XM_006537941.5;Dbxref=GeneID:246179,GenBank:XM_006537941.5,MGI:MGI:2179507;gbkey=mRNA;gene=Fktn;product=fukutin%2C transcript variant X1;transcript_id=XM_006537941.5;extra_copy_number=0
CM058244.1	Liftoff	exon	52130978	52131107	.	+	.	ID=exon-XM_006537941.5-7;Parent=rna-XM_006537941.5;Dbxref=GeneID:246179,GenBank:XM_006537941.5,MGI:MGI:2179507;gbkey=mRNA;gene=Fktn;product=fukutin%2C transcript variant X1;transcript_id=XM_006537941.5;extra_copy_number=0
CM058244.1	Liftoff	exon	52133368	52133501	.	+	.	ID=exon-XM_006537941.5-8;Parent=rna-XM_006537941.5;Dbxref=GeneID:246179,GenBank:XM_006537941.5,MGI:MGI:2179507;gbkey=mRNA;gene=Fktn;product=fukutin%2C transcript variant X1;transcript_id=XM_006537941.5;extra_copy_number=0
CM058244.1	Liftoff	exon	52134728	52134855	.	+	.	ID=exon-XM_006537941.5-9;Parent=rna-XM_006537941.5;Dbxref=GeneID:246179,GenBank:XM_006537941.5,MGI:MGI:2179507;gbkey=mRNA;gene=Fktn;product=fukutin%2C transcript variant X1;transcript_id=XM_006537941.5;extra_copy_number=0
CM058244.1	Liftoff	exon	52147535	52152146	.	+	.	ID=exon-XM_006537941.5-10;Parent=rna-XM_006537941.5;Dbxref=GeneID:246179,GenBank:XM_006537941.5,MGI:MGI:2179507;gbkey=mRNA;gene=Fktn;product=fukutin%2C transcript variant X1;transcript_id=XM_006537941.5;extra_copy_number=0
CM058244.1	Liftoff	CDS	52100882	52100900	.	+	.	ID=cds-XP_006538004.1;Parent=rna-XM_006537941.5;Dbxref=GeneID:246179,GenBank:XP_006538004.1,MGI:MGI:2179507;Name=XP_006538004.1;gbkey=CDS;gene=Fktn;product=ribitol-5-phosphate transferase FKTN isoform X1;protein_id=XP_006538004.1;extra_copy_number=0
CM058244.1	Liftoff	CDS	52106361	52106563	.	+	.	ID=cds-XP_006538004.1;Parent=rna-XM_006537941.5;Dbxref=GeneID:246179,GenBank:XP_006538004.1,MGI:MGI:2179507;Name=XP_006538004.1;gbkey=CDS;gene=Fktn;product=ribitol-5-phosphate transferase FKTN isoform X1;protein_id=XP_006538004.1;extra_copy_number=0
CM058244.1	Liftoff	CDS	52116339	52116398	.	+	.	ID=cds-XP_006538004.1;Parent=rna-XM_006537941.5;Dbxref=GeneID:246179,GenBank:XP_006538004.1,MGI:MGI:2179507;Name=XP_006538004.1;gbkey=CDS;gene=Fktn;product=ribitol-5-phosphate transferase FKTN isoform X1;protein_id=XP_006538004.1;extra_copy_number=0
CM058244.1	Liftoff	CDS	52117491	52117694	.	+	.	ID=cds-XP_006538004.1;Parent=rna-XM_006537941.5;Dbxref=GeneID:246179,GenBank:XP_006538004.1,MGI:MGI:2179507;Name=XP_006538004.1;gbkey=CDS;gene=Fktn;product=ribitol-5-phosphate transferase FKTN isoform X1;protein_id=XP_006538004.1;extra_copy_number=0
CM058244.1	Liftoff	CDS	52121209	52121486	.	+	.	ID=cds-XP_006538004.1;Parent=rna-XM_006537941.5;Dbxref=GeneID:246179,GenBank:XP_006538004.1,MGI:MGI:2179507;Name=XP_006538004.1;gbkey=CDS;gene=Fktn;product=ribitol-5-phosphate transferase FKTN isoform X1;protein_id=XP_006538004.1;extra_copy_number=0
CM058244.1	Liftoff	CDS	52123886	52124018	.	+	.	ID=cds-XP_006538004.1;Parent=rna-XM_006537941.5;Dbxref=GeneID:246179,GenBank:XP_006538004.1,MGI:MGI:2179507;Name=XP_006538004.1;gbkey=CDS;gene=Fktn;product=ribitol-5-phosphate transferase FKTN isoform X1;protein_id=XP_006538004.1;extra_copy_number=0
CM058244.1	Liftoff	CDS	52130978	52131107	.	+	.	ID=cds-XP_006538004.1;Parent=rna-XM_006537941.5;Dbxref=GeneID:246179,GenBank:XP_006538004.1,MGI:MGI:2179507;Name=XP_006538004.1;gbkey=CDS;gene=Fktn;product=ribitol-5-phosphate transferase FKTN isoform X1;protein_id=XP_006538004.1;extra_copy_number=0
CM058244.1	Liftoff	CDS	52133368	52133501	.	+	.	ID=cds-XP_006538004.1;Parent=rna-XM_006537941.5;Dbxref=GeneID:246179,GenBank:XP_006538004.1,MGI:MGI:2179507;Name=XP_006538004.1;gbkey=CDS;gene=Fktn;product=ribitol-5-phosphate transferase FKTN isoform X1;protein_id=XP_006538004.1;extra_copy_number=0
CM058244.1	Liftoff	CDS	52134728	52134855	.	+	.	ID=cds-XP_006538004.1;Parent=rna-XM_006537941.5;Dbxref=GeneID:246179,GenBank:XP_006538004.1,MGI:MGI:2179507;Name=XP_006538004.1;gbkey=CDS;gene=Fktn;product=ribitol-5-phosphate transferase FKTN isoform X1;protein_id=XP_006538004.1;extra_copy_number=0
CM058244.1	Liftoff	CDS	52147535	52147748	.	+	.	ID=cds-XP_006538004.1;Parent=rna-XM_006537941.5;Dbxref=GeneID:246179,GenBank:XP_006538004.1,MGI:MGI:2179507;Name=XP_006538004.1;gbkey=CDS;gene=Fktn;product=ribitol-5-phosphate transferase FKTN isoform X1;protein_id=XP_006538004.1;extra_copy_number=0
CM058244.1	Liftoff	mRNA	52100099	52152146	.	+	.	ID=rna-XM_006537943.5;Parent=gene-Fktn;Dbxref=GeneID:246179,GenBank:XM_006537943.5,MGI:MGI:2179507;Name=XM_006537943.5;gbkey=mRNA;gene=Fktn;model_evidence=Supporting evidence includes similarity to: 1 mRNA%2C 12 ESTs%2C 1710 long SRA reads%2C and 96%25 coverage of the annotated genomic feature by RNAseq alignments%2C including 13 samples with support for all annotated introns;product=fukutin%2C transcript variant X9;transcript_id=XM_006537943.5;matches_ref_protein=True;valid_ORF=True;extra_copy_number=0
CM058244.1	Liftoff	exon	52100099	52100900	.	+	.	ID=exon-XM_006537943.5-1;Parent=rna-XM_006537943.5;Dbxref=GeneID:246179,GenBank:XM_006537943.5,MGI:MGI:2179507;gbkey=mRNA;gene=Fktn;product=fukutin%2C transcript variant X9;transcript_id=XM_006537943.5;extra_copy_number=0
CM058244.1	Liftoff	exon	52106361	52106563	.	+	.	ID=exon-XM_006537943.5-2;Parent=rna-XM_006537943.5;Dbxref=GeneID:246179,GenBank:XM_006537943.5,MGI:MGI:2179507;gbkey=mRNA;gene=Fktn;product=fukutin%2C transcript variant X9;transcript_id=XM_006537943.5;extra_copy_number=0
CM058244.1	Liftoff	exon	52116339	52116398	.	+	.	ID=exon-XM_006537943.5-3;Parent=rna-XM_006537943.5;Dbxref=GeneID:246179,GenBank:XM_006537943.5,MGI:MGI:2179507;gbkey=mRNA;gene=Fktn;product=fukutin%2C transcript variant X9;transcript_id=XM_006537943.5;extra_copy_number=0
CM058244.1	Liftoff	exon	52117491	52117694	.	+	.	ID=exon-XM_006537943.5-4;Parent=rna-XM_006537943.5;Dbxref=GeneID:246179,GenBank:XM_006537943.5,MGI:MGI:2179507;gbkey=mRNA;gene=Fktn;product=fukutin%2C transcript variant X9;transcript_id=XM_006537943.5;extra_copy_number=0
CM058244.1	Liftoff	exon	52121209	52121486	.	+	.	ID=exon-XM_006537943.5-5;Parent=rna-XM_006537943.5;Dbxref=GeneID:246179,GenBank:XM_006537943.5,MGI:MGI:2179507;gbkey=mRNA;gene=Fktn;product=fukutin%2C transcript variant X9;transcript_id=XM_006537943.5;extra_copy_number=0
CM058244.1	Liftoff	exon	52123886	52124018	.	+	.	ID=exon-XM_006537943.5-6;Parent=rna-XM_006537943.5;Dbxref=GeneID:246179,GenBank:XM_006537943.5,MGI:MGI:2179507;gbkey=mRNA;gene=Fktn;product=fukutin%2C transcript variant X9;transcript_id=XM_006537943.5;extra_copy_number=0
CM058244.1	Liftoff	exon	52147535	52152146	.	+	.	ID=exon-XM_006537943.5-7;Parent=rna-XM_006537943.5;Dbxref=GeneID:246179,GenBank:XM_006537943.5,MGI:MGI:2179507;gbkey=mRNA;gene=Fktn;product=fukutin%2C transcript variant X9;transcript_id=XM_006537943.5;extra_copy_number=0
CM058244.1	Liftoff	CDS	52100882	52100900	.	+	.	ID=cds-XP_006538006.1;Parent=rna-XM_006537943.5;Dbxref=GeneID:246179,GenBank:XP_006538006.1,MGI:MGI:2179507;Name=XP_006538006.1;gbkey=CDS;gene=Fktn;product=ribitol-5-phosphate transferase FKTN isoform X2;protein_id=XP_006538006.1;extra_copy_number=0
CM058244.1	Liftoff	CDS	52106361	52106563	.	+	.	ID=cds-XP_006538006.1;Parent=rna-XM_006537943.5;Dbxref=GeneID:246179,GenBank:XP_006538006.1,MGI:MGI:2179507;Name=XP_006538006.1;gbkey=CDS;gene=Fktn;product=ribitol-5-phosphate transferase FKTN isoform X2;protein_id=XP_006538006.1;extra_copy_number=0
CM058244.1	Liftoff	CDS	52116339	52116398	.	+	.	ID=cds-XP_006538006.1;Parent=rna-XM_006537943.5;Dbxref=GeneID:246179,GenBank:XP_006538006.1,MGI:MGI:2179507;Name=XP_006538006.1;gbkey=CDS;gene=Fktn;product=ribitol-5-phosphate transferase FKTN isoform X2;protein_id=XP_006538006.1;extra_copy_number=0
CM058244.1	Liftoff	CDS	52117491	52117694	.	+	.	ID=cds-XP_006538006.1;Parent=rna-XM_006537943.5;Dbxref=GeneID:246179,GenBank:XP_006538006.1,MGI:MGI:2179507;Name=XP_006538006.1;gbkey=CDS;gene=Fktn;product=ribitol-5-phosphate transferase FKTN isoform X2;protein_id=XP_006538006.1;extra_copy_number=0
CM058244.1	Liftoff	CDS	52121209	52121486	.	+	.	ID=cds-XP_006538006.1;Parent=rna-XM_006537943.5;Dbxref=GeneID:246179,GenBank:XP_006538006.1,MGI:MGI:2179507;Name=XP_006538006.1;gbkey=CDS;gene=Fktn;product=ribitol-5-phosphate transferase FKTN isoform X2;protein_id=XP_006538006.1;extra_copy_number=0
CM058244.1	Liftoff	CDS	52123886	52124018	.	+	.	ID=cds-XP_006538006.1;Parent=rna-XM_006537943.5;Dbxref=GeneID:246179,GenBank:XP_006538006.1,MGI:MGI:2179507;Name=XP_006538006.1;gbkey=CDS;gene=Fktn;product=ribitol-5-phosphate transferase FKTN isoform X2;protein_id=XP_006538006.1;extra_copy_number=0
CM058244.1	Liftoff	CDS	52147535	52147570	.	+	.	ID=cds-XP_006538006.1;Parent=rna-XM_006537943.5;Dbxref=GeneID:246179,GenBank:XP_006538006.1,MGI:MGI:2179507;Name=XP_006538006.1;gbkey=CDS;gene=Fktn;product=ribitol-5-phosphate transferase FKTN isoform X2;protein_id=XP_006538006.1;extra_copy_number=0
CM058244.1	Liftoff	mRNA	52100460	52152146	.	+	.	ID=rna-XM_030253578.2;Parent=gene-Fktn;Dbxref=GeneID:246179,GenBank:XM_030253578.2,MGI:MGI:2179507;Name=XM_030253578.2;gbkey=mRNA;gene=Fktn;model_evidence=Supporting evidence includes similarity to: 1 mRNA%2C 12 ESTs%2C 1741 long SRA reads%2C and 98%25 coverage of the annotated genomic feature by RNAseq alignments%2C including 15 samples with support for all annotated introns;product=fukutin%2C transcript variant X11;transcript_id=XM_030253578.2;matches_ref_protein=True;valid_ORF=True;extra_copy_number=0
CM058244.1	Liftoff	exon	52100460	52100549	.	+	.	ID=exon-XM_030253578.2-1;Parent=rna-XM_030253578.2;Dbxref=GeneID:246179,GenBank:XM_030253578.2,MGI:MGI:2179507;gbkey=mRNA;gene=Fktn;product=fukutin%2C transcript variant X11;transcript_id=XM_030253578.2;extra_copy_number=0
CM058244.1	Liftoff	exon	52106361	52106563	.	+	.	ID=exon-XM_030253578.2-2;Parent=rna-XM_030253578.2;Dbxref=GeneID:246179,GenBank:XM_030253578.2,MGI:MGI:2179507;gbkey=mRNA;gene=Fktn;product=fukutin%2C transcript variant X11;transcript_id=XM_030253578.2;extra_copy_number=0
CM058244.1	Liftoff	exon	52116339	52116398	.	+	.	ID=exon-XM_030253578.2-3;Parent=rna-XM_030253578.2;Dbxref=GeneID:246179,GenBank:XM_030253578.2,MGI:MGI:2179507;gbkey=mRNA;gene=Fktn;product=fukutin%2C transcript variant X11;transcript_id=XM_030253578.2;extra_copy_number=0
CM058244.1	Liftoff	exon	52117491	52117694	.	+	.	ID=exon-XM_030253578.2-4;Parent=rna-XM_030253578.2;Dbxref=GeneID:246179,GenBank:XM_030253578.2,MGI:MGI:2179507;gbkey=mRNA;gene=Fktn;product=fukutin%2C transcript variant X11;transcript_id=XM_030253578.2;extra_copy_number=0
CM058244.1	Liftoff	exon	52121209	52121486	.	+	.	ID=exon-XM_030253578.2-5;Parent=rna-XM_030253578.2;Dbxref=GeneID:246179,GenBank:XM_030253578.2,MGI:MGI:2179507;gbkey=mRNA;gene=Fktn;product=fukutin%2C transcript variant X11;transcript_id=XM_030253578.2;extra_copy_number=0
CM058244.1	Liftoff	exon	52123886	52124018	.	+	.	ID=exon-XM_030253578.2-6;Parent=rna-XM_030253578.2;Dbxref=GeneID:246179,GenBank:XM_030253578.2,MGI:MGI:2179507;gbkey=mRNA;gene=Fktn;product=fukutin%2C transcript variant X11;transcript_id=XM_030253578.2;extra_copy_number=0
CM058244.1	Liftoff	exon	52147535	52152146	.	+	.	ID=exon-XM_030253578.2-7;Parent=rna-XM_030253578.2;Dbxref=GeneID:246179,GenBank:XM_030253578.2,MGI:MGI:2179507;gbkey=mRNA;gene=Fktn;product=fukutin%2C transcript variant X11;transcript_id=XM_030253578.2;extra_copy_number=0
CM058244.1	Liftoff	CDS	52106459	52106563	.	+	.	ID=cds-XP_030109438.1;Parent=rna-XM_030253578.2;Dbxref=GeneID:246179,GenBank:XP_030109438.1,MGI:MGI:2179507;Name=XP_030109438.1;gbkey=CDS;gene=Fktn;product=ribitol-5-phosphate transferase FKTN isoform X3;protein_id=XP_030109438.1;extra_copy_number=0
CM058244.1	Liftoff	CDS	52116339	52116398	.	+	.	ID=cds-XP_030109438.1;Parent=rna-XM_030253578.2;Dbxref=GeneID:246179,GenBank:XP_030109438.1,MGI:MGI:2179507;Name=XP_030109438.1;gbkey=CDS;gene=Fktn;product=ribitol-5-phosphate transferase FKTN isoform X3;protein_id=XP_030109438.1;extra_copy_number=0
CM058244.1	Liftoff	CDS	52117491	52117694	.	+	.	ID=cds-XP_030109438.1;Parent=rna-XM_030253578.2;Dbxref=GeneID:246179,GenBank:XP_030109438.1,MGI:MGI:2179507;Name=XP_030109438.1;gbkey=CDS;gene=Fktn;product=ribitol-5-phosphate transferase FKTN isoform X3;protein_id=XP_030109438.1;extra_copy_number=0
CM058244.1	Liftoff	CDS	52121209	52121486	.	+	.	ID=cds-XP_030109438.1;Parent=rna-XM_030253578.2;Dbxref=GeneID:246179,GenBank:XP_030109438.1,MGI:MGI:2179507;Name=XP_030109438.1;gbkey=CDS;gene=Fktn;product=ribitol-5-phosphate transferase FKTN isoform X3;protein_id=XP_030109438.1;extra_copy_number=0
CM058244.1	Liftoff	CDS	52123886	52124018	.	+	.	ID=cds-XP_030109438.1;Parent=rna-XM_030253578.2;Dbxref=GeneID:246179,GenBank:XP_030109438.1,MGI:MGI:2179507;Name=XP_030109438.1;gbkey=CDS;gene=Fktn;product=ribitol-5-phosphate transferase FKTN isoform X3;protein_id=XP_030109438.1;extra_copy_number=0
CM058244.1	Liftoff	CDS	52147535	52147570	.	+	.	ID=cds-XP_030109438.1;Parent=rna-XM_030253578.2;Dbxref=GeneID:246179,GenBank:XP_030109438.1,MGI:MGI:2179507;Name=XP_030109438.1;gbkey=CDS;gene=Fktn;product=ribitol-5-phosphate transferase FKTN isoform X3;protein_id=XP_030109438.1;extra_copy_number=0
CM058244.1	Liftoff	mRNA	52100508	52152146	.	+	.	ID=rna-NM_001363126.1;Parent=gene-Fktn;Dbxref=GeneID:246179,GenBank:NM_001363126.1,MGI:MGI:2179507;Name=NM_001363126.1;gbkey=mRNA;gene=Fktn;product=fukutin%2C transcript variant 3;transcript_id=NM_001363126.1;matches_ref_protein=True;valid_ORF=True;extra_copy_number=0
CM058244.1	Liftoff	exon	52100508	52100549	.	+	.	ID=exon-NM_001363126.1-1;Parent=rna-NM_001363126.1;Dbxref=GeneID:246179,GenBank:NM_001363126.1,MGI:MGI:2179507;gbkey=mRNA;gene=Fktn;product=fukutin%2C transcript variant 3;transcript_id=NM_001363126.1;extra_copy_number=0
CM058244.1	Liftoff	exon	52106361	52106563	.	+	.	ID=exon-NM_001363126.1-2;Parent=rna-NM_001363126.1;Dbxref=GeneID:246179,GenBank:NM_001363126.1,MGI:MGI:2179507;gbkey=mRNA;gene=Fktn;product=fukutin%2C transcript variant 3;transcript_id=NM_001363126.1;extra_copy_number=0
CM058244.1	Liftoff	exon	52116339	52116398	.	+	.	ID=exon-NM_001363126.1-3;Parent=rna-NM_001363126.1;Dbxref=GeneID:246179,GenBank:NM_001363126.1,MGI:MGI:2179507;gbkey=mRNA;gene=Fktn;product=fukutin%2C transcript variant 3;transcript_id=NM_001363126.1;extra_copy_number=0
CM058244.1	Liftoff	exon	52117491	52117694	.	+	.	ID=exon-NM_001363126.1-4;Parent=rna-NM_001363126.1;Dbxref=GeneID:246179,GenBank:NM_001363126.1,MGI:MGI:2179507;gbkey=mRNA;gene=Fktn;product=fukutin%2C transcript variant 3;transcript_id=NM_001363126.1;extra_copy_number=0
CM058244.1	Liftoff	exon	52121209	52121486	.	+	.	ID=exon-NM_001363126.1-5;Parent=rna-NM_001363126.1;Dbxref=GeneID:246179,GenBank:NM_001363126.1,MGI:MGI:2179507;gbkey=mRNA;gene=Fktn;product=fukutin%2C transcript variant 3;transcript_id=NM_001363126.1;extra_copy_number=0
CM058244.1	Liftoff	exon	52123886	52124018	.	+	.	ID=exon-NM_001363126.1-6;Parent=rna-NM_001363126.1;Dbxref=GeneID:246179,GenBank:NM_001363126.1,MGI:MGI:2179507;gbkey=mRNA;gene=Fktn;product=fukutin%2C transcript variant 3;transcript_id=NM_001363126.1;extra_copy_number=0
CM058244.1	Liftoff	exon	52133466	52133501	.	+	.	ID=exon-NM_001363126.1-7;Parent=rna-NM_001363126.1;Dbxref=GeneID:246179,GenBank:NM_001363126.1,MGI:MGI:2179507;gbkey=mRNA;gene=Fktn;product=fukutin%2C transcript variant 3;transcript_id=NM_001363126.1;extra_copy_number=0
CM058244.1	Liftoff	exon	52134728	52134855	.	+	.	ID=exon-NM_001363126.1-8;Parent=rna-NM_001363126.1;Dbxref=GeneID:246179,GenBank:NM_001363126.1,MGI:MGI:2179507;gbkey=mRNA;gene=Fktn;product=fukutin%2C transcript variant 3;transcript_id=NM_001363126.1;extra_copy_number=0
CM058244.1	Liftoff	exon	52147535	52152146	.	+	.	ID=exon-NM_001363126.1-9;Parent=rna-NM_001363126.1;Dbxref=GeneID:246179,GenBank:NM_001363126.1,MGI:MGI:2179507;gbkey=mRNA;gene=Fktn;product=fukutin%2C transcript variant 3;transcript_id=NM_001363126.1;extra_copy_number=0
CM058244.1	Liftoff	CDS	52106459	52106563	.	+	.	ID=cds-NP_001350055.1;Parent=rna-NM_001363126.1;Dbxref=GeneID:246179,GenBank:NP_001350055.1,MGI:MGI:2179507;Name=NP_001350055.1;Note=isoform 2 is encoded by transcript variant 3;gbkey=CDS;gene=Fktn;product=ribitol-5-phosphate transferase FKTN isoform 2;protein_id=NP_001350055.1;extra_copy_number=0
CM058244.1	Liftoff	CDS	52116339	52116398	.	+	.	ID=cds-NP_001350055.1;Parent=rna-NM_001363126.1;Dbxref=GeneID:246179,GenBank:NP_001350055.1,MGI:MGI:2179507;Name=NP_001350055.1;Note=isoform 2 is encoded by transcript variant 3;gbkey=CDS;gene=Fktn;product=ribitol-5-phosphate transferase FKTN isoform 2;protein_id=NP_001350055.1;extra_copy_number=0
CM058244.1	Liftoff	CDS	52117491	52117694	.	+	.	ID=cds-NP_001350055.1;Parent=rna-NM_001363126.1;Dbxref=GeneID:246179,GenBank:NP_001350055.1,MGI:MGI:2179507;Name=NP_001350055.1;Note=isoform 2 is encoded by transcript variant 3;gbkey=CDS;gene=Fktn;product=ribitol-5-phosphate transferase FKTN isoform 2;protein_id=NP_001350055.1;extra_copy_number=0
CM058244.1	Liftoff	CDS	52121209	52121486	.	+	.	ID=cds-NP_001350055.1;Parent=rna-NM_001363126.1;Dbxref=GeneID:246179,GenBank:NP_001350055.1,MGI:MGI:2179507;Name=NP_001350055.1;Note=isoform 2 is encoded by transcript variant 3;gbkey=CDS;gene=Fktn;product=ribitol-5-phosphate transferase FKTN isoform 2;protein_id=NP_001350055.1;extra_copy_number=0
CM058244.1	Liftoff	CDS	52123886	52124018	.	+	.	ID=cds-NP_001350055.1;Parent=rna-NM_001363126.1;Dbxref=GeneID:246179,GenBank:NP_001350055.1,MGI:MGI:2179507;Name=NP_001350055.1;Note=isoform 2 is encoded by transcript variant 3;gbkey=CDS;gene=Fktn;product=ribitol-5-phosphate transferase FKTN isoform 2;protein_id=NP_001350055.1;extra_copy_number=0
CM058244.1	Liftoff	CDS	52133466	52133501	.	+	.	ID=cds-NP_001350055.1;Parent=rna-NM_001363126.1;Dbxref=GeneID:246179,GenBank:NP_001350055.1,MGI:MGI:2179507;Name=NP_001350055.1;Note=isoform 2 is encoded by transcript variant 3;gbkey=CDS;gene=Fktn;product=ribitol-5-phosphate transferase FKTN isoform 2;protein_id=NP_001350055.1;extra_copy_number=0
CM058244.1	Liftoff	CDS	52134728	52134855	.	+	.	ID=cds-NP_001350055.1;Parent=rna-NM_001363126.1;Dbxref=GeneID:246179,GenBank:NP_001350055.1,MGI:MGI:2179507;Name=NP_001350055.1;Note=isoform 2 is encoded by transcript variant 3;gbkey=CDS;gene=Fktn;product=ribitol-5-phosphate transferase FKTN isoform 2;protein_id=NP_001350055.1;extra_copy_number=0
CM058244.1	Liftoff	CDS	52147535	52147748	.	+	.	ID=cds-NP_001350055.1;Parent=rna-NM_001363126.1;Dbxref=GeneID:246179,GenBank:NP_001350055.1,MGI:MGI:2179507;Name=NP_001350055.1;Note=isoform 2 is encoded by transcript variant 3;gbkey=CDS;gene=Fktn;product=ribitol-5-phosphate transferase FKTN isoform 2;protein_id=NP_001350055.1;extra_copy_number=0
CM058244.1	Liftoff	mRNA	52100508	52152146	.	+	.	ID=rna-NM_001363127.1;Parent=gene-Fktn;Dbxref=GeneID:246179,GenBank:NM_001363127.1,MGI:MGI:2179507;Name=NM_001363127.1;gbkey=mRNA;gene=Fktn;product=fukutin%2C transcript variant 4;transcript_id=NM_001363127.1;matches_ref_protein=True;valid_ORF=True;extra_copy_number=0
CM058244.1	Liftoff	exon	52100508	52100549	.	+	.	ID=exon-NM_001363127.1-1;Parent=rna-NM_001363127.1;Dbxref=GeneID:246179,GenBank:NM_001363127.1,MGI:MGI:2179507;gbkey=mRNA;gene=Fktn;product=fukutin%2C transcript variant 4;transcript_id=NM_001363127.1;extra_copy_number=0
CM058244.1	Liftoff	exon	52106361	52106563	.	+	.	ID=exon-NM_001363127.1-2;Parent=rna-NM_001363127.1;Dbxref=GeneID:246179,GenBank:NM_001363127.1,MGI:MGI:2179507;gbkey=mRNA;gene=Fktn;product=fukutin%2C transcript variant 4;transcript_id=NM_001363127.1;extra_copy_number=0
CM058244.1	Liftoff	exon	52110959	52111096	.	+	.	ID=exon-NM_001363127.1-3;Parent=rna-NM_001363127.1;Dbxref=GeneID:246179,GenBank:NM_001363127.1,MGI:MGI:2179507;gbkey=mRNA;gene=Fktn;product=fukutin%2C transcript variant 4;transcript_id=NM_001363127.1;extra_copy_number=0
CM058244.1	Liftoff	exon	52116339	52116398	.	+	.	ID=exon-NM_001363127.1-4;Parent=rna-NM_001363127.1;Dbxref=GeneID:246179,GenBank:NM_001363127.1,MGI:MGI:2179507;gbkey=mRNA;gene=Fktn;product=fukutin%2C transcript variant 4;transcript_id=NM_001363127.1;extra_copy_number=0
CM058244.1	Liftoff	exon	52117491	52117694	.	+	.	ID=exon-NM_001363127.1-5;Parent=rna-NM_001363127.1;Dbxref=GeneID:246179,GenBank:NM_001363127.1,MGI:MGI:2179507;gbkey=mRNA;gene=Fktn;product=fukutin%2C transcript variant 4;transcript_id=NM_001363127.1;extra_copy_number=0
CM058244.1	Liftoff	exon	52121209	52121486	.	+	.	ID=exon-NM_001363127.1-6;Parent=rna-NM_001363127.1;Dbxref=GeneID:246179,GenBank:NM_001363127.1,MGI:MGI:2179507;gbkey=mRNA;gene=Fktn;product=fukutin%2C transcript variant 4;transcript_id=NM_001363127.1;extra_copy_number=0
CM058244.1	Liftoff	exon	52123886	52124018	.	+	.	ID=exon-NM_001363127.1-7;Parent=rna-NM_001363127.1;Dbxref=GeneID:246179,GenBank:NM_001363127.1,MGI:MGI:2179507;gbkey=mRNA;gene=Fktn;product=fukutin%2C transcript variant 4;transcript_id=NM_001363127.1;extra_copy_number=0
CM058244.1	Liftoff	exon	52130978	52131107	.	+	.	ID=exon-NM_001363127.1-8;Parent=rna-NM_001363127.1;Dbxref=GeneID:246179,GenBank:NM_001363127.1,MGI:MGI:2179507;gbkey=mRNA;gene=Fktn;product=fukutin%2C transcript variant 4;transcript_id=NM_001363127.1;extra_copy_number=0
CM058244.1	Liftoff	exon	52133368	52133501	.	+	.	ID=exon-NM_001363127.1-9;Parent=rna-NM_001363127.1;Dbxref=GeneID:246179,GenBank:NM_001363127.1,MGI:MGI:2179507;gbkey=mRNA;gene=Fktn;product=fukutin%2C transcript variant 4;transcript_id=NM_001363127.1;extra_copy_number=0
CM058244.1	Liftoff	exon	52134728	52134855	.	+	.	ID=exon-NM_001363127.1-10;Parent=rna-NM_001363127.1;Dbxref=GeneID:246179,GenBank:NM_001363127.1,MGI:MGI:2179507;gbkey=mRNA;gene=Fktn;product=fukutin%2C transcript variant 4;transcript_id=NM_001363127.1;extra_copy_number=0
CM058244.1	Liftoff	exon	52147535	52152146	.	+	.	ID=exon-NM_001363127.1-11;Parent=rna-NM_001363127.1;Dbxref=GeneID:246179,GenBank:NM_001363127.1,MGI:MGI:2179507;gbkey=mRNA;gene=Fktn;product=fukutin%2C transcript variant 4;transcript_id=NM_001363127.1;extra_copy_number=0
CM058244.1	Liftoff	CDS	52117512	52117694	.	+	.	ID=cds-NP_001350056.1;Parent=rna-NM_001363127.1;Dbxref=GeneID:246179,GenBank:NP_001350056.1,MGI:MGI:2179507;Name=NP_001350056.1;Note=isoform 3 is encoded by transcript variant 4;gbkey=CDS;gene=Fktn;product=ribitol-5-phosphate transferase FKTN isoform 3;protein_id=NP_001350056.1;extra_copy_number=0
CM058244.1	Liftoff	CDS	52121209	52121486	.	+	.	ID=cds-NP_001350056.1;Parent=rna-NM_001363127.1;Dbxref=GeneID:246179,GenBank:NP_001350056.1,MGI:MGI:2179507;Name=NP_001350056.1;Note=isoform 3 is encoded by transcript variant 4;gbkey=CDS;gene=Fktn;product=ribitol-5-phosphate transferase FKTN isoform 3;protein_id=NP_001350056.1;extra_copy_number=0
CM058244.1	Liftoff	CDS	52123886	52124018	.	+	.	ID=cds-NP_001350056.1;Parent=rna-NM_001363127.1;Dbxref=GeneID:246179,GenBank:NP_001350056.1,MGI:MGI:2179507;Name=NP_001350056.1;Note=isoform 3 is encoded by transcript variant 4;gbkey=CDS;gene=Fktn;product=ribitol-5-phosphate transferase FKTN isoform 3;protein_id=NP_001350056.1;extra_copy_number=0
CM058244.1	Liftoff	CDS	52130978	52131107	.	+	.	ID=cds-NP_001350056.1;Parent=rna-NM_001363127.1;Dbxref=GeneID:246179,GenBank:NP_001350056.1,MGI:MGI:2179507;Name=NP_001350056.1;Note=isoform 3 is encoded by transcript variant 4;gbkey=CDS;gene=Fktn;product=ribitol-5-phosphate transferase FKTN isoform 3;protein_id=NP_001350056.1;extra_copy_number=0
CM058244.1	Liftoff	CDS	52133368	52133501	.	+	.	ID=cds-NP_001350056.1;Parent=rna-NM_001363127.1;Dbxref=GeneID:246179,GenBank:NP_001350056.1,MGI:MGI:2179507;Name=NP_001350056.1;Note=isoform 3 is encoded by transcript variant 4;gbkey=CDS;gene=Fktn;product=ribitol-5-phosphate transferase FKTN isoform 3;protein_id=NP_001350056.1;extra_copy_number=0
CM058244.1	Liftoff	CDS	52134728	52134855	.	+	.	ID=cds-NP_001350056.1;Parent=rna-NM_001363127.1;Dbxref=GeneID:246179,GenBank:NP_001350056.1,MGI:MGI:2179507;Name=NP_001350056.1;Note=isoform 3 is encoded by transcript variant 4;gbkey=CDS;gene=Fktn;product=ribitol-5-phosphate transferase FKTN isoform 3;protein_id=NP_001350056.1;extra_copy_number=0
CM058244.1	Liftoff	CDS	52147535	52147748	.	+	.	ID=cds-NP_001350056.1;Parent=rna-NM_001363127.1;Dbxref=GeneID:246179,GenBank:NP_001350056.1,MGI:MGI:2179507;Name=NP_001350056.1;Note=isoform 3 is encoded by transcript variant 4;gbkey=CDS;gene=Fktn;product=ribitol-5-phosphate transferase FKTN isoform 3;protein_id=NP_001350056.1;extra_copy_number=0
CM058244.1	Liftoff	mRNA	52100508	52152146	.	+	.	ID=rna-NM_001363128.1;Parent=gene-Fktn;Dbxref=GeneID:246179,GenBank:NM_001363128.1,MGI:MGI:2179507;Name=NM_001363128.1;gbkey=mRNA;gene=Fktn;product=fukutin%2C transcript variant 5;transcript_id=NM_001363128.1;matches_ref_protein=True;valid_ORF=True;extra_copy_number=0
CM058244.1	Liftoff	exon	52100508	52100900	.	+	.	ID=exon-NM_001363128.1-1;Parent=rna-NM_001363128.1;Dbxref=GeneID:246179,GenBank:NM_001363128.1,MGI:MGI:2179507;gbkey=mRNA;gene=Fktn;product=fukutin%2C transcript variant 5;transcript_id=NM_001363128.1;extra_copy_number=0
CM058244.1	Liftoff	exon	52106361	52106563	.	+	.	ID=exon-NM_001363128.1-2;Parent=rna-NM_001363128.1;Dbxref=GeneID:246179,GenBank:NM_001363128.1,MGI:MGI:2179507;gbkey=mRNA;gene=Fktn;product=fukutin%2C transcript variant 5;transcript_id=NM_001363128.1;extra_copy_number=0
CM058244.1	Liftoff	exon	52110959	52111096	.	+	.	ID=exon-NM_001363128.1-3;Parent=rna-NM_001363128.1;Dbxref=GeneID:246179,GenBank:NM_001363128.1,MGI:MGI:2179507;gbkey=mRNA;gene=Fktn;product=fukutin%2C transcript variant 5;transcript_id=NM_001363128.1;extra_copy_number=0
CM058244.1	Liftoff	exon	52116339	52116398	.	+	.	ID=exon-NM_001363128.1-4;Parent=rna-NM_001363128.1;Dbxref=GeneID:246179,GenBank:NM_001363128.1,MGI:MGI:2179507;gbkey=mRNA;gene=Fktn;product=fukutin%2C transcript variant 5;transcript_id=NM_001363128.1;extra_copy_number=0
CM058244.1	Liftoff	exon	52117491	52117694	.	+	.	ID=exon-NM_001363128.1-5;Parent=rna-NM_001363128.1;Dbxref=GeneID:246179,GenBank:NM_001363128.1,MGI:MGI:2179507;gbkey=mRNA;gene=Fktn;product=fukutin%2C transcript variant 5;transcript_id=NM_001363128.1;extra_copy_number=0
CM058244.1	Liftoff	exon	52121209	52121486	.	+	.	ID=exon-NM_001363128.1-6;Parent=rna-NM_001363128.1;Dbxref=GeneID:246179,GenBank:NM_001363128.1,MGI:MGI:2179507;gbkey=mRNA;gene=Fktn;product=fukutin%2C transcript variant 5;transcript_id=NM_001363128.1;extra_copy_number=0
CM058244.1	Liftoff	exon	52123886	52124018	.	+	.	ID=exon-NM_001363128.1-7;Parent=rna-NM_001363128.1;Dbxref=GeneID:246179,GenBank:NM_001363128.1,MGI:MGI:2179507;gbkey=mRNA;gene=Fktn;product=fukutin%2C transcript variant 5;transcript_id=NM_001363128.1;extra_copy_number=0
CM058244.1	Liftoff	exon	52130978	52131107	.	+	.	ID=exon-NM_001363128.1-8;Parent=rna-NM_001363128.1;Dbxref=GeneID:246179,GenBank:NM_001363128.1,MGI:MGI:2179507;gbkey=mRNA;gene=Fktn;product=fukutin%2C transcript variant 5;transcript_id=NM_001363128.1;extra_copy_number=0
CM058244.1	Liftoff	exon	52133368	52133501	.	+	.	ID=exon-NM_001363128.1-9;Parent=rna-NM_001363128.1;Dbxref=GeneID:246179,GenBank:NM_001363128.1,MGI:MGI:2179507;gbkey=mRNA;gene=Fktn;product=fukutin%2C transcript variant 5;transcript_id=NM_001363128.1;extra_copy_number=0
CM058244.1	Liftoff	exon	52134728	52134855	.	+	.	ID=exon-NM_001363128.1-10;Parent=rna-NM_001363128.1;Dbxref=GeneID:246179,GenBank:NM_001363128.1,MGI:MGI:2179507;gbkey=mRNA;gene=Fktn;product=fukutin%2C transcript variant 5;transcript_id=NM_001363128.1;extra_copy_number=0
CM058244.1	Liftoff	exon	52147535	52152146	.	+	.	ID=exon-NM_001363128.1-11;Parent=rna-NM_001363128.1;Dbxref=GeneID:246179,GenBank:NM_001363128.1,MGI:MGI:2179507;gbkey=mRNA;gene=Fktn;product=fukutin%2C transcript variant 5;transcript_id=NM_001363128.1;extra_copy_number=0
CM058244.1	Liftoff	CDS	52117512	52117694	.	+	.	ID=cds-NP_001350057.1;Parent=rna-NM_001363128.1;Dbxref=GeneID:246179,GenBank:NP_001350057.1,MGI:MGI:2179507;Name=NP_001350057.1;Note=isoform 3 is encoded by transcript variant 5;gbkey=CDS;gene=Fktn;product=ribitol-5-phosphate transferase FKTN isoform 3;protein_id=NP_001350057.1;extra_copy_number=0
CM058244.1	Liftoff	CDS	52121209	52121486	.	+	.	ID=cds-NP_001350057.1;Parent=rna-NM_001363128.1;Dbxref=GeneID:246179,GenBank:NP_001350057.1,MGI:MGI:2179507;Name=NP_001350057.1;Note=isoform 3 is encoded by transcript variant 5;gbkey=CDS;gene=Fktn;product=ribitol-5-phosphate transferase FKTN isoform 3;protein_id=NP_001350057.1;extra_copy_number=0
CM058244.1	Liftoff	CDS	52123886	52124018	.	+	.	ID=cds-NP_001350057.1;Parent=rna-NM_001363128.1;Dbxref=GeneID:246179,GenBank:NP_001350057.1,MGI:MGI:2179507;Name=NP_001350057.1;Note=isoform 3 is encoded by transcript variant 5;gbkey=CDS;gene=Fktn;product=ribitol-5-phosphate transferase FKTN isoform 3;protein_id=NP_001350057.1;extra_copy_number=0
CM058244.1	Liftoff	CDS	52130978	52131107	.	+	.	ID=cds-NP_001350057.1;Parent=rna-NM_001363128.1;Dbxref=GeneID:246179,GenBank:NP_001350057.1,MGI:MGI:2179507;Name=NP_001350057.1;Note=isoform 3 is encoded by transcript variant 5;gbkey=CDS;gene=Fktn;product=ribitol-5-phosphate transferase FKTN isoform 3;protein_id=NP_001350057.1;extra_copy_number=0
CM058244.1	Liftoff	CDS	52133368	52133501	.	+	.	ID=cds-NP_001350057.1;Parent=rna-NM_001363128.1;Dbxref=GeneID:246179,GenBank:NP_001350057.1,MGI:MGI:2179507;Name=NP_001350057.1;Note=isoform 3 is encoded by transcript variant 5;gbkey=CDS;gene=Fktn;product=ribitol-5-phosphate transferase FKTN isoform 3;protein_id=NP_001350057.1;extra_copy_number=0
CM058244.1	Liftoff	CDS	52134728	52134855	.	+	.	ID=cds-NP_001350057.1;Parent=rna-NM_001363128.1;Dbxref=GeneID:246179,GenBank:NP_001350057.1,MGI:MGI:2179507;Name=NP_001350057.1;Note=isoform 3 is encoded by transcript variant 5;gbkey=CDS;gene=Fktn;product=ribitol-5-phosphate transferase FKTN isoform 3;protein_id=NP_001350057.1;extra_copy_number=0
CM058244.1	Liftoff	CDS	52147535	52147748	.	+	.	ID=cds-NP_001350057.1;Parent=rna-NM_001363128.1;Dbxref=GeneID:246179,GenBank:NP_001350057.1,MGI:MGI:2179507;Name=NP_001350057.1;Note=isoform 3 is encoded by transcript variant 5;gbkey=CDS;gene=Fktn;product=ribitol-5-phosphate transferase FKTN isoform 3;protein_id=NP_001350057.1;extra_copy_number=0
CM058244.1	Liftoff	mRNA	52100508	52152146	.	+	.	ID=rna-NM_139309.5;Parent=gene-Fktn;Dbxref=GeneID:246179,GenBank:NM_139309.5,MGI:MGI:2179507;Name=NM_139309.5;gbkey=mRNA;gene=Fktn;product=fukutin%2C transcript variant 1;tag=RefSeq Select;transcript_id=NM_139309.5;matches_ref_protein=True;valid_ORF=True;extra_copy_number=0
CM058244.1	Liftoff	exon	52100508	52100549	.	+	.	ID=exon-NM_139309.5-1;Parent=rna-NM_139309.5;Dbxref=GeneID:246179,GenBank:NM_139309.5,MGI:MGI:2179507;gbkey=mRNA;gene=Fktn;product=fukutin%2C transcript variant 1;tag=RefSeq Select;transcript_id=NM_139309.5;extra_copy_number=0
CM058244.1	Liftoff	exon	52106361	52106563	.	+	.	ID=exon-NM_139309.5-2;Parent=rna-NM_139309.5;Dbxref=GeneID:246179,GenBank:NM_139309.5,MGI:MGI:2179507;gbkey=mRNA;gene=Fktn;product=fukutin%2C transcript variant 1;tag=RefSeq Select;transcript_id=NM_139309.5;extra_copy_number=0
CM058244.1	Liftoff	exon	52116339	52116398	.	+	.	ID=exon-NM_139309.5-3;Parent=rna-NM_139309.5;Dbxref=GeneID:246179,GenBank:NM_139309.5,MGI:MGI:2179507;gbkey=mRNA;gene=Fktn;product=fukutin%2C transcript variant 1;tag=RefSeq Select;transcript_id=NM_139309.5;extra_copy_number=0
CM058244.1	Liftoff	exon	52117491	52117694	.	+	.	ID=exon-NM_139309.5-4;Parent=rna-NM_139309.5;Dbxref=GeneID:246179,GenBank:NM_139309.5,MGI:MGI:2179507;gbkey=mRNA;gene=Fktn;product=fukutin%2C transcript variant 1;tag=RefSeq Select;transcript_id=NM_139309.5;extra_copy_number=0
CM058244.1	Liftoff	exon	52121209	52121486	.	+	.	ID=exon-NM_139309.5-5;Parent=rna-NM_139309.5;Dbxref=GeneID:246179,GenBank:NM_139309.5,MGI:MGI:2179507;gbkey=mRNA;gene=Fktn;product=fukutin%2C transcript variant 1;tag=RefSeq Select;transcript_id=NM_139309.5;extra_copy_number=0
CM058244.1	Liftoff	exon	52123886	52124018	.	+	.	ID=exon-NM_139309.5-6;Parent=rna-NM_139309.5;Dbxref=GeneID:246179,GenBank:NM_139309.5,MGI:MGI:2179507;gbkey=mRNA;gene=Fktn;product=fukutin%2C transcript variant 1;tag=RefSeq Select;transcript_id=NM_139309.5;extra_copy_number=0
CM058244.1	Liftoff	exon	52130978	52131107	.	+	.	ID=exon-NM_139309.5-7;Parent=rna-NM_139309.5;Dbxref=GeneID:246179,GenBank:NM_139309.5,MGI:MGI:2179507;gbkey=mRNA;gene=Fktn;product=fukutin%2C transcript variant 1;tag=RefSeq Select;transcript_id=NM_139309.5;extra_copy_number=0
CM058244.1	Liftoff	exon	52133368	52133501	.	+	.	ID=exon-NM_139309.5-8;Parent=rna-NM_139309.5;Dbxref=GeneID:246179,GenBank:NM_139309.5,MGI:MGI:2179507;gbkey=mRNA;gene=Fktn;product=fukutin%2C transcript variant 1;tag=RefSeq Select;transcript_id=NM_139309.5;extra_copy_number=0
CM058244.1	Liftoff	exon	52134728	52134855	.	+	.	ID=exon-NM_139309.5-9;Parent=rna-NM_139309.5;Dbxref=GeneID:246179,GenBank:NM_139309.5,MGI:MGI:2179507;gbkey=mRNA;gene=Fktn;product=fukutin%2C transcript variant 1;tag=RefSeq Select;transcript_id=NM_139309.5;extra_copy_number=0
CM058244.1	Liftoff	exon	52147535	52152146	.	+	.	ID=exon-NM_139309.5-10;Parent=rna-NM_139309.5;Dbxref=GeneID:246179,GenBank:NM_139309.5,MGI:MGI:2179507;gbkey=mRNA;gene=Fktn;product=fukutin%2C transcript variant 1;tag=RefSeq Select;transcript_id=NM_139309.5;extra_copy_number=0
CM058244.1	Liftoff	CDS	52106459	52106563	.	+	.	ID=cds-NP_647470.1;Parent=rna-NM_139309.5;Dbxref=CCDS:CCDS18191.1,GeneID:246179,GenBank:NP_647470.1,MGI:MGI:2179507;Name=NP_647470.1;Note=isoform 1 is encoded by transcript variant 1;gbkey=CDS;gene=Fktn;product=ribitol-5-phosphate transferase FKTN isoform 1;protein_id=NP_647470.1;tag=RefSeq Select;extra_copy_number=0
CM058244.1	Liftoff	CDS	52116339	52116398	.	+	.	ID=cds-NP_647470.1;Parent=rna-NM_139309.5;Dbxref=CCDS:CCDS18191.1,GeneID:246179,GenBank:NP_647470.1,MGI:MGI:2179507;Name=NP_647470.1;Note=isoform 1 is encoded by transcript variant 1;gbkey=CDS;gene=Fktn;product=ribitol-5-phosphate transferase FKTN isoform 1;protein_id=NP_647470.1;tag=RefSeq Select;extra_copy_number=0
CM058244.1	Liftoff	CDS	52117491	52117694	.	+	.	ID=cds-NP_647470.1;Parent=rna-NM_139309.5;Dbxref=CCDS:CCDS18191.1,GeneID:246179,GenBank:NP_647470.1,MGI:MGI:2179507;Name=NP_647470.1;Note=isoform 1 is encoded by transcript variant 1;gbkey=CDS;gene=Fktn;product=ribitol-5-phosphate transferase FKTN isoform 1;protein_id=NP_647470.1;tag=RefSeq Select;extra_copy_number=0
CM058244.1	Liftoff	CDS	52121209	52121486	.	+	.	ID=cds-NP_647470.1;Parent=rna-NM_139309.5;Dbxref=CCDS:CCDS18191.1,GeneID:246179,GenBank:NP_647470.1,MGI:MGI:2179507;Name=NP_647470.1;Note=isoform 1 is encoded by transcript variant 1;gbkey=CDS;gene=Fktn;product=ribitol-5-phosphate transferase FKTN isoform 1;protein_id=NP_647470.1;tag=RefSeq Select;extra_copy_number=0
CM058244.1	Liftoff	CDS	52123886	52124018	.	+	.	ID=cds-NP_647470.1;Parent=rna-NM_139309.5;Dbxref=CCDS:CCDS18191.1,GeneID:246179,GenBank:NP_647470.1,MGI:MGI:2179507;Name=NP_647470.1;Note=isoform 1 is encoded by transcript variant 1;gbkey=CDS;gene=Fktn;product=ribitol-5-phosphate transferase FKTN isoform 1;protein_id=NP_647470.1;tag=RefSeq Select;extra_copy_number=0
CM058244.1	Liftoff	CDS	52130978	52131107	.	+	.	ID=cds-NP_647470.1;Parent=rna-NM_139309.5;Dbxref=CCDS:CCDS18191.1,GeneID:246179,GenBank:NP_647470.1,MGI:MGI:2179507;Name=NP_647470.1;Note=isoform 1 is encoded by transcript variant 1;gbkey=CDS;gene=Fktn;product=ribitol-5-phosphate transferase FKTN isoform 1;protein_id=NP_647470.1;tag=RefSeq Select;extra_copy_number=0
CM058244.1	Liftoff	CDS	52133368	52133501	.	+	.	ID=cds-NP_647470.1;Parent=rna-NM_139309.5;Dbxref=CCDS:CCDS18191.1,GeneID:246179,GenBank:NP_647470.1,MGI:MGI:2179507;Name=NP_647470.1;Note=isoform 1 is encoded by transcript variant 1;gbkey=CDS;gene=Fktn;product=ribitol-5-phosphate transferase FKTN isoform 1;protein_id=NP_647470.1;tag=RefSeq Select;extra_copy_number=0
CM058244.1	Liftoff	CDS	52134728	52134855	.	+	.	ID=cds-NP_647470.1;Parent=rna-NM_139309.5;Dbxref=CCDS:CCDS18191.1,GeneID:246179,GenBank:NP_647470.1,MGI:MGI:2179507;Name=NP_647470.1;Note=isoform 1 is encoded by transcript variant 1;gbkey=CDS;gene=Fktn;product=ribitol-5-phosphate transferase FKTN isoform 1;protein_id=NP_647470.1;tag=RefSeq Select;extra_copy_number=0
CM058244.1	Liftoff	CDS	52147535	52147748	.	+	.	ID=cds-NP_647470.1;Parent=rna-NM_139309.5;Dbxref=CCDS:CCDS18191.1,GeneID:246179,GenBank:NP_647470.1,MGI:MGI:2179507;Name=NP_647470.1;Note=isoform 1 is encoded by transcript variant 1;gbkey=CDS;gene=Fktn;product=ribitol-5-phosphate transferase FKTN isoform 1;protein_id=NP_647470.1;tag=RefSeq Select;extra_copy_number=0
CM058244.1	Liftoff	transcript	52100099	52152145	.	+	.	ID=rna-XR_003954949.2;Parent=gene-Fktn;Dbxref=GeneID:246179,GenBank:XR_003954949.2,MGI:MGI:2179507;Name=XR_003954949.2;gbkey=misc_RNA;gene=Fktn;model_evidence=Supporting evidence includes similarity to: 1 mRNA%2C 12 ESTs%2C 487 long SRA reads%2C and 96%25 coverage of the annotated genomic feature by RNAseq alignments%2C including 25 samples with support for all annotated introns;product=fukutin%2C transcript variant X3;transcript_id=XR_003954949.2;extra_copy_number=0
CM058244.1	Liftoff	exon	52100099	52100900	.	+	.	ID=exon-XR_003954949.2-1;Parent=rna-XR_003954949.2;Dbxref=GeneID:246179,GenBank:XR_003954949.2,MGI:MGI:2179507;gbkey=misc_RNA;gene=Fktn;product=fukutin%2C transcript variant X3;transcript_id=XR_003954949.2;extra_copy_number=0
CM058244.1	Liftoff	exon	52106361	52106563	.	+	.	ID=exon-XR_003954949.2-2;Parent=rna-XR_003954949.2;Dbxref=GeneID:246179,GenBank:XR_003954949.2,MGI:MGI:2179507;gbkey=misc_RNA;gene=Fktn;product=fukutin%2C transcript variant X3;transcript_id=XR_003954949.2;extra_copy_number=0
CM058244.1	Liftoff	exon	52116339	52116398	.	+	.	ID=exon-XR_003954949.2-3;Parent=rna-XR_003954949.2;Dbxref=GeneID:246179,GenBank:XR_003954949.2,MGI:MGI:2179507;gbkey=misc_RNA;gene=Fktn;product=fukutin%2C transcript variant X3;transcript_id=XR_003954949.2;extra_copy_number=0
CM058244.1	Liftoff	exon	52117491	52117694	.	+	.	ID=exon-XR_003954949.2-4;Parent=rna-XR_003954949.2;Dbxref=GeneID:246179,GenBank:XR_003954949.2,MGI:MGI:2179507;gbkey=misc_RNA;gene=Fktn;product=fukutin%2C transcript variant X3;transcript_id=XR_003954949.2;extra_copy_number=0
CM058244.1	Liftoff	exon	52121209	52121486	.	+	.	ID=exon-XR_003954949.2-5;Parent=rna-XR_003954949.2;Dbxref=GeneID:246179,GenBank:XR_003954949.2,MGI:MGI:2179507;gbkey=misc_RNA;gene=Fktn;product=fukutin%2C transcript variant X3;transcript_id=XR_003954949.2;extra_copy_number=0
CM058244.1	Liftoff	exon	52123886	52124018	.	+	.	ID=exon-XR_003954949.2-6;Parent=rna-XR_003954949.2;Dbxref=GeneID:246179,GenBank:XR_003954949.2,MGI:MGI:2179507;gbkey=misc_RNA;gene=Fktn;product=fukutin%2C transcript variant X3;transcript_id=XR_003954949.2;extra_copy_number=0
CM058244.1	Liftoff	exon	52128855	52129125	.	+	.	ID=exon-XR_003954949.2-7;Parent=rna-XR_003954949.2;Dbxref=GeneID:246179,GenBank:XR_003954949.2,MGI:MGI:2179507;gbkey=misc_RNA;gene=Fktn;product=fukutin%2C transcript variant X3;transcript_id=XR_003954949.2;extra_copy_number=0
CM058244.1	Liftoff	exon	52130978	52131107	.	+	.	ID=exon-XR_003954949.2-8;Parent=rna-XR_003954949.2;Dbxref=GeneID:246179,GenBank:XR_003954949.2,MGI:MGI:2179507;gbkey=misc_RNA;gene=Fktn;product=fukutin%2C transcript variant X3;transcript_id=XR_003954949.2;extra_copy_number=0
CM058244.1	Liftoff	exon	52133368	52133501	.	+	.	ID=exon-XR_003954949.2-9;Parent=rna-XR_003954949.2;Dbxref=GeneID:246179,GenBank:XR_003954949.2,MGI:MGI:2179507;gbkey=misc_RNA;gene=Fktn;product=fukutin%2C transcript variant X3;transcript_id=XR_003954949.2;extra_copy_number=0
CM058244.1	Liftoff	exon	52134728	52134855	.	+	.	ID=exon-XR_003954949.2-10;Parent=rna-XR_003954949.2;Dbxref=GeneID:246179,GenBank:XR_003954949.2,MGI:MGI:2179507;gbkey=misc_RNA;gene=Fktn;product=fukutin%2C transcript variant X3;transcript_id=XR_003954949.2;extra_copy_number=0
CM058244.1	Liftoff	exon	52147535	52152145	.	+	.	ID=exon-XR_003954949.2-11;Parent=rna-XR_003954949.2;Dbxref=GeneID:246179,GenBank:XR_003954949.2,MGI:MGI:2179507;gbkey=misc_RNA;gene=Fktn;product=fukutin%2C transcript variant X3;transcript_id=XR_003954949.2;extra_copy_number=0
CM058244.1	Liftoff	transcript	52100099	52152145	.	+	.	ID=rna-XR_003954951.2;Parent=gene-Fktn;Dbxref=GeneID:246179,GenBank:XR_003954951.2,MGI:MGI:2179507;Name=XR_003954951.2;gbkey=misc_RNA;gene=Fktn;model_evidence=Supporting evidence includes similarity to: 1 mRNA%2C 12 ESTs%2C 487 long SRA reads%2C and 96%25 coverage of the annotated genomic feature by RNAseq alignments%2C including 12 samples with support for all annotated introns;product=fukutin%2C transcript variant X6;transcript_id=XR_003954951.2;extra_copy_number=0
CM058244.1	Liftoff	exon	52100099	52100900	.	+	.	ID=exon-XR_003954951.2-1;Parent=rna-XR_003954951.2;Dbxref=GeneID:246179,GenBank:XR_003954951.2,MGI:MGI:2179507;gbkey=misc_RNA;gene=Fktn;product=fukutin%2C transcript variant X6;transcript_id=XR_003954951.2;extra_copy_number=0
CM058244.1	Liftoff	exon	52106361	52106563	.	+	.	ID=exon-XR_003954951.2-2;Parent=rna-XR_003954951.2;Dbxref=GeneID:246179,GenBank:XR_003954951.2,MGI:MGI:2179507;gbkey=misc_RNA;gene=Fktn;product=fukutin%2C transcript variant X6;transcript_id=XR_003954951.2;extra_copy_number=0
CM058244.1	Liftoff	exon	52116339	52116398	.	+	.	ID=exon-XR_003954951.2-3;Parent=rna-XR_003954951.2;Dbxref=GeneID:246179,GenBank:XR_003954951.2,MGI:MGI:2179507;gbkey=misc_RNA;gene=Fktn;product=fukutin%2C transcript variant X6;transcript_id=XR_003954951.2;extra_copy_number=0
CM058244.1	Liftoff	exon	52117491	52117694	.	+	.	ID=exon-XR_003954951.2-4;Parent=rna-XR_003954951.2;Dbxref=GeneID:246179,GenBank:XR_003954951.2,MGI:MGI:2179507;gbkey=misc_RNA;gene=Fktn;product=fukutin%2C transcript variant X6;transcript_id=XR_003954951.2;extra_copy_number=0
CM058244.1	Liftoff	exon	52121209	52121486	.	+	.	ID=exon-XR_003954951.2-5;Parent=rna-XR_003954951.2;Dbxref=GeneID:246179,GenBank:XR_003954951.2,MGI:MGI:2179507;gbkey=misc_RNA;gene=Fktn;product=fukutin%2C transcript variant X6;transcript_id=XR_003954951.2;extra_copy_number=0
CM058244.1	Liftoff	exon	52123886	52124018	.	+	.	ID=exon-XR_003954951.2-6;Parent=rna-XR_003954951.2;Dbxref=GeneID:246179,GenBank:XR_003954951.2,MGI:MGI:2179507;gbkey=misc_RNA;gene=Fktn;product=fukutin%2C transcript variant X6;transcript_id=XR_003954951.2;extra_copy_number=0
CM058244.1	Liftoff	exon	52126130	52126285	.	+	.	ID=exon-XR_003954951.2-7;Parent=rna-XR_003954951.2;Dbxref=GeneID:246179,GenBank:XR_003954951.2,MGI:MGI:2179507;gbkey=misc_RNA;gene=Fktn;product=fukutin%2C transcript variant X6;transcript_id=XR_003954951.2;extra_copy_number=0
CM058244.1	Liftoff	exon	52130978	52131107	.	+	.	ID=exon-XR_003954951.2-8;Parent=rna-XR_003954951.2;Dbxref=GeneID:246179,GenBank:XR_003954951.2,MGI:MGI:2179507;gbkey=misc_RNA;gene=Fktn;product=fukutin%2C transcript variant X6;transcript_id=XR_003954951.2;extra_copy_number=0
CM058244.1	Liftoff	exon	52133368	52133501	.	+	.	ID=exon-XR_003954951.2-9;Parent=rna-XR_003954951.2;Dbxref=GeneID:246179,GenBank:XR_003954951.2,MGI:MGI:2179507;gbkey=misc_RNA;gene=Fktn;product=fukutin%2C transcript variant X6;transcript_id=XR_003954951.2;extra_copy_number=0
CM058244.1	Liftoff	exon	52134728	52134855	.	+	.	ID=exon-XR_003954951.2-10;Parent=rna-XR_003954951.2;Dbxref=GeneID:246179,GenBank:XR_003954951.2,MGI:MGI:2179507;gbkey=misc_RNA;gene=Fktn;product=fukutin%2C transcript variant X6;transcript_id=XR_003954951.2;extra_copy_number=0
CM058244.1	Liftoff	exon	52147535	52152145	.	+	.	ID=exon-XR_003954951.2-11;Parent=rna-XR_003954951.2;Dbxref=GeneID:246179,GenBank:XR_003954951.2,MGI:MGI:2179507;gbkey=misc_RNA;gene=Fktn;product=fukutin%2C transcript variant X6;transcript_id=XR_003954951.2;extra_copy_number=0
CM058244.1	Liftoff	transcript	52100099	52134839	.	+	.	ID=rna-XR_004941904.1;Parent=gene-Fktn;Dbxref=GeneID:246179,GenBank:XR_004941904.1,MGI:MGI:2179507;Name=XR_004941904.1;gbkey=misc_RNA;gene=Fktn;model_evidence=Supporting evidence includes similarity to: 4 ESTs%2C 29 long SRA reads%2C and 93%25 coverage of the annotated genomic feature by RNAseq alignments%2C including 10 samples with support for all annotated introns;product=fukutin%2C transcript variant X2;transcript_id=XR_004941904.1;extra_copy_number=0
CM058244.1	Liftoff	exon	52100099	52100900	.	+	.	ID=exon-XR_004941904.1-1;Parent=rna-XR_004941904.1;Dbxref=GeneID:246179,GenBank:XR_004941904.1,MGI:MGI:2179507;gbkey=misc_RNA;gene=Fktn;product=fukutin%2C transcript variant X2;transcript_id=XR_004941904.1;extra_copy_number=0
CM058244.1	Liftoff	exon	52106361	52106563	.	+	.	ID=exon-XR_004941904.1-2;Parent=rna-XR_004941904.1;Dbxref=GeneID:246179,GenBank:XR_004941904.1,MGI:MGI:2179507;gbkey=misc_RNA;gene=Fktn;product=fukutin%2C transcript variant X2;transcript_id=XR_004941904.1;extra_copy_number=0
CM058244.1	Liftoff	exon	52116339	52116398	.	+	.	ID=exon-XR_004941904.1-3;Parent=rna-XR_004941904.1;Dbxref=GeneID:246179,GenBank:XR_004941904.1,MGI:MGI:2179507;gbkey=misc_RNA;gene=Fktn;product=fukutin%2C transcript variant X2;transcript_id=XR_004941904.1;extra_copy_number=0
CM058244.1	Liftoff	exon	52117491	52117694	.	+	.	ID=exon-XR_004941904.1-4;Parent=rna-XR_004941904.1;Dbxref=GeneID:246179,GenBank:XR_004941904.1,MGI:MGI:2179507;gbkey=misc_RNA;gene=Fktn;product=fukutin%2C transcript variant X2;transcript_id=XR_004941904.1;extra_copy_number=0
CM058244.1	Liftoff	exon	52121209	52121486	.	+	.	ID=exon-XR_004941904.1-5;Parent=rna-XR_004941904.1;Dbxref=GeneID:246179,GenBank:XR_004941904.1,MGI:MGI:2179507;gbkey=misc_RNA;gene=Fktn;product=fukutin%2C transcript variant X2;transcript_id=XR_004941904.1;extra_copy_number=0
CM058244.1	Liftoff	exon	52123886	52124018	.	+	.	ID=exon-XR_004941904.1-6;Parent=rna-XR_004941904.1;Dbxref=GeneID:246179,GenBank:XR_004941904.1,MGI:MGI:2179507;gbkey=misc_RNA;gene=Fktn;product=fukutin%2C transcript variant X2;transcript_id=XR_004941904.1;extra_copy_number=0
CM058244.1	Liftoff	exon	52128822	52129125	.	+	.	ID=exon-XR_004941904.1-7;Parent=rna-XR_004941904.1;Dbxref=GeneID:246179,GenBank:XR_004941904.1,MGI:MGI:2179507;gbkey=misc_RNA;gene=Fktn;product=fukutin%2C transcript variant X2;transcript_id=XR_004941904.1;extra_copy_number=0
CM058244.1	Liftoff	exon	52130978	52131107	.	+	.	ID=exon-XR_004941904.1-8;Parent=rna-XR_004941904.1;Dbxref=GeneID:246179,GenBank:XR_004941904.1,MGI:MGI:2179507;gbkey=misc_RNA;gene=Fktn;product=fukutin%2C transcript variant X2;transcript_id=XR_004941904.1;extra_copy_number=0
CM058244.1	Liftoff	exon	52133368	52133501	.	+	.	ID=exon-XR_004941904.1-9;Parent=rna-XR_004941904.1;Dbxref=GeneID:246179,GenBank:XR_004941904.1,MGI:MGI:2179507;gbkey=misc_RNA;gene=Fktn;product=fukutin%2C transcript variant X2;transcript_id=XR_004941904.1;extra_copy_number=0
CM058244.1	Liftoff	exon	52134728	52134839	.	+	.	ID=exon-XR_004941904.1-10;Parent=rna-XR_004941904.1;Dbxref=GeneID:246179,GenBank:XR_004941904.1,MGI:MGI:2179507;gbkey=misc_RNA;gene=Fktn;product=fukutin%2C transcript variant X2;transcript_id=XR_004941904.1;extra_copy_number=0
CM058244.1	Liftoff	transcript	52100099	52152145	.	+	.	ID=rna-XR_004941905.1;Parent=gene-Fktn;Dbxref=GeneID:246179,GenBank:XR_004941905.1,MGI:MGI:2179507;Name=XR_004941905.1;gbkey=misc_RNA;gene=Fktn;model_evidence=Supporting evidence includes similarity to: 1 mRNA%2C 12 ESTs%2C 491 long SRA reads%2C and 97%25 coverage of the annotated genomic feature by RNAseq alignments%2C including 16 samples with support for all annotated introns;product=fukutin%2C transcript variant X5;transcript_id=XR_004941905.1;extra_copy_number=0
CM058244.1	Liftoff	exon	52100099	52100900	.	+	.	ID=exon-XR_004941905.1-1;Parent=rna-XR_004941905.1;Dbxref=GeneID:246179,GenBank:XR_004941905.1,MGI:MGI:2179507;gbkey=misc_RNA;gene=Fktn;product=fukutin%2C transcript variant X5;transcript_id=XR_004941905.1;extra_copy_number=0
CM058244.1	Liftoff	exon	52106361	52106563	.	+	.	ID=exon-XR_004941905.1-2;Parent=rna-XR_004941905.1;Dbxref=GeneID:246179,GenBank:XR_004941905.1,MGI:MGI:2179507;gbkey=misc_RNA;gene=Fktn;product=fukutin%2C transcript variant X5;transcript_id=XR_004941905.1;extra_copy_number=0
CM058244.1	Liftoff	exon	52116339	52116398	.	+	.	ID=exon-XR_004941905.1-3;Parent=rna-XR_004941905.1;Dbxref=GeneID:246179,GenBank:XR_004941905.1,MGI:MGI:2179507;gbkey=misc_RNA;gene=Fktn;product=fukutin%2C transcript variant X5;transcript_id=XR_004941905.1;extra_copy_number=0
CM058244.1	Liftoff	exon	52117491	52117694	.	+	.	ID=exon-XR_004941905.1-4;Parent=rna-XR_004941905.1;Dbxref=GeneID:246179,GenBank:XR_004941905.1,MGI:MGI:2179507;gbkey=misc_RNA;gene=Fktn;product=fukutin%2C transcript variant X5;transcript_id=XR_004941905.1;extra_copy_number=0
CM058244.1	Liftoff	exon	52121209	52121486	.	+	.	ID=exon-XR_004941905.1-5;Parent=rna-XR_004941905.1;Dbxref=GeneID:246179,GenBank:XR_004941905.1,MGI:MGI:2179507;gbkey=misc_RNA;gene=Fktn;product=fukutin%2C transcript variant X5;transcript_id=XR_004941905.1;extra_copy_number=0
CM058244.1	Liftoff	exon	52123886	52124018	.	+	.	ID=exon-XR_004941905.1-6;Parent=rna-XR_004941905.1;Dbxref=GeneID:246179,GenBank:XR_004941905.1,MGI:MGI:2179507;gbkey=misc_RNA;gene=Fktn;product=fukutin%2C transcript variant X5;transcript_id=XR_004941905.1;extra_copy_number=0
CM058244.1	Liftoff	exon	52126130	52129125	.	+	.	ID=exon-XR_004941905.1-7;Parent=rna-XR_004941905.1;Dbxref=GeneID:246179,GenBank:XR_004941905.1,MGI:MGI:2179507;gbkey=misc_RNA;gene=Fktn;product=fukutin%2C transcript variant X5;transcript_id=XR_004941905.1;extra_copy_number=0
CM058244.1	Liftoff	exon	52130978	52131107	.	+	.	ID=exon-XR_004941905.1-8;Parent=rna-XR_004941905.1;Dbxref=GeneID:246179,GenBank:XR_004941905.1,MGI:MGI:2179507;gbkey=misc_RNA;gene=Fktn;product=fukutin%2C transcript variant X5;transcript_id=XR_004941905.1;extra_copy_number=0
CM058244.1	Liftoff	exon	52133368	52133501	.	+	.	ID=exon-XR_004941905.1-9;Parent=rna-XR_004941905.1;Dbxref=GeneID:246179,GenBank:XR_004941905.1,MGI:MGI:2179507;gbkey=misc_RNA;gene=Fktn;product=fukutin%2C transcript variant X5;transcript_id=XR_004941905.1;extra_copy_number=0
CM058244.1	Liftoff	exon	52134728	52134855	.	+	.	ID=exon-XR_004941905.1-10;Parent=rna-XR_004941905.1;Dbxref=GeneID:246179,GenBank:XR_004941905.1,MGI:MGI:2179507;gbkey=misc_RNA;gene=Fktn;product=fukutin%2C transcript variant X5;transcript_id=XR_004941905.1;extra_copy_number=0
CM058244.1	Liftoff	exon	52147535	52152145	.	+	.	ID=exon-XR_004941905.1-11;Parent=rna-XR_004941905.1;Dbxref=GeneID:246179,GenBank:XR_004941905.1,MGI:MGI:2179507;gbkey=misc_RNA;gene=Fktn;product=fukutin%2C transcript variant X5;transcript_id=XR_004941905.1;extra_copy_number=0
CM058244.1	Liftoff	transcript	52100099	52128939	.	+	.	ID=rna-XR_881064.4;Parent=gene-Fktn;Dbxref=GeneID:246179,GenBank:XR_881064.4,MGI:MGI:2179507;Name=XR_881064.4;gbkey=misc_RNA;gene=Fktn;model_evidence=Supporting evidence includes similarity to: 4 ESTs%2C 18 long SRA reads%2C and 92%25 coverage of the annotated genomic feature by RNAseq alignments%2C including 9 samples with support for all annotated introns;product=fukutin%2C transcript variant X7;transcript_id=XR_881064.4;extra_copy_number=0
CM058244.1	Liftoff	exon	52100099	52100900	.	+	.	ID=exon-XR_881064.4-1;Parent=rna-XR_881064.4;Dbxref=GeneID:246179,GenBank:XR_881064.4,MGI:MGI:2179507;gbkey=misc_RNA;gene=Fktn;product=fukutin%2C transcript variant X7;transcript_id=XR_881064.4;extra_copy_number=0
CM058244.1	Liftoff	exon	52106361	52106563	.	+	.	ID=exon-XR_881064.4-2;Parent=rna-XR_881064.4;Dbxref=GeneID:246179,GenBank:XR_881064.4,MGI:MGI:2179507;gbkey=misc_RNA;gene=Fktn;product=fukutin%2C transcript variant X7;transcript_id=XR_881064.4;extra_copy_number=0
CM058244.1	Liftoff	exon	52116339	52116398	.	+	.	ID=exon-XR_881064.4-3;Parent=rna-XR_881064.4;Dbxref=GeneID:246179,GenBank:XR_881064.4,MGI:MGI:2179507;gbkey=misc_RNA;gene=Fktn;product=fukutin%2C transcript variant X7;transcript_id=XR_881064.4;extra_copy_number=0
CM058244.1	Liftoff	exon	52117491	52117694	.	+	.	ID=exon-XR_881064.4-4;Parent=rna-XR_881064.4;Dbxref=GeneID:246179,GenBank:XR_881064.4,MGI:MGI:2179507;gbkey=misc_RNA;gene=Fktn;product=fukutin%2C transcript variant X7;transcript_id=XR_881064.4;extra_copy_number=0
CM058244.1	Liftoff	exon	52121209	52121486	.	+	.	ID=exon-XR_881064.4-5;Parent=rna-XR_881064.4;Dbxref=GeneID:246179,GenBank:XR_881064.4,MGI:MGI:2179507;gbkey=misc_RNA;gene=Fktn;product=fukutin%2C transcript variant X7;transcript_id=XR_881064.4;extra_copy_number=0
CM058244.1	Liftoff	exon	52123886	52124018	.	+	.	ID=exon-XR_881064.4-6;Parent=rna-XR_881064.4;Dbxref=GeneID:246179,GenBank:XR_881064.4,MGI:MGI:2179507;gbkey=misc_RNA;gene=Fktn;product=fukutin%2C transcript variant X7;transcript_id=XR_881064.4;extra_copy_number=0
CM058244.1	Liftoff	exon	52126130	52126285	.	+	.	ID=exon-XR_881064.4-7;Parent=rna-XR_881064.4;Dbxref=GeneID:246179,GenBank:XR_881064.4,MGI:MGI:2179507;gbkey=misc_RNA;gene=Fktn;product=fukutin%2C transcript variant X7;transcript_id=XR_881064.4;extra_copy_number=0
CM058244.1	Liftoff	exon	52128855	52128939	.	+	.	ID=exon-XR_881064.4-8;Parent=rna-XR_881064.4;Dbxref=GeneID:246179,GenBank:XR_881064.4,MGI:MGI:2179507;gbkey=misc_RNA;gene=Fktn;product=fukutin%2C transcript variant X7;transcript_id=XR_881064.4;extra_copy_number=0
CM058244.1	Liftoff	transcript	52100099	52128885	.	+	.	ID=rna-XR_881065.4;Parent=gene-Fktn;Dbxref=GeneID:246179,GenBank:XR_881065.4,MGI:MGI:2179507;Name=XR_881065.4;gbkey=misc_RNA;gene=Fktn;model_evidence=Supporting evidence includes similarity to: 4 ESTs%2C 18 long SRA reads%2C and 92%25 coverage of the annotated genomic feature by RNAseq alignments%2C including 7 samples with support for all annotated introns;product=fukutin%2C transcript variant X8;transcript_id=XR_881065.4;extra_copy_number=0
CM058244.1	Liftoff	exon	52100099	52100900	.	+	.	ID=exon-XR_881065.4-1;Parent=rna-XR_881065.4;Dbxref=GeneID:246179,GenBank:XR_881065.4,MGI:MGI:2179507;gbkey=misc_RNA;gene=Fktn;product=fukutin%2C transcript variant X8;transcript_id=XR_881065.4;extra_copy_number=0
CM058244.1	Liftoff	exon	52106361	52106563	.	+	.	ID=exon-XR_881065.4-2;Parent=rna-XR_881065.4;Dbxref=GeneID:246179,GenBank:XR_881065.4,MGI:MGI:2179507;gbkey=misc_RNA;gene=Fktn;product=fukutin%2C transcript variant X8;transcript_id=XR_881065.4;extra_copy_number=0
CM058244.1	Liftoff	exon	52116339	52116398	.	+	.	ID=exon-XR_881065.4-3;Parent=rna-XR_881065.4;Dbxref=GeneID:246179,GenBank:XR_881065.4,MGI:MGI:2179507;gbkey=misc_RNA;gene=Fktn;product=fukutin%2C transcript variant X8;transcript_id=XR_881065.4;extra_copy_number=0
CM058244.1	Liftoff	exon	52117491	52117694	.	+	.	ID=exon-XR_881065.4-4;Parent=rna-XR_881065.4;Dbxref=GeneID:246179,GenBank:XR_881065.4,MGI:MGI:2179507;gbkey=misc_RNA;gene=Fktn;product=fukutin%2C transcript variant X8;transcript_id=XR_881065.4;extra_copy_number=0
CM058244.1	Liftoff	exon	52121209	52121486	.	+	.	ID=exon-XR_881065.4-5;Parent=rna-XR_881065.4;Dbxref=GeneID:246179,GenBank:XR_881065.4,MGI:MGI:2179507;gbkey=misc_RNA;gene=Fktn;product=fukutin%2C transcript variant X8;transcript_id=XR_881065.4;extra_copy_number=0
CM058244.1	Liftoff	exon	52123886	52124018	.	+	.	ID=exon-XR_881065.4-6;Parent=rna-XR_881065.4;Dbxref=GeneID:246179,GenBank:XR_881065.4,MGI:MGI:2179507;gbkey=misc_RNA;gene=Fktn;product=fukutin%2C transcript variant X8;transcript_id=XR_881065.4;extra_copy_number=0
CM058244.1	Liftoff	exon	52126130	52126285	.	+	.	ID=exon-XR_881065.4-7;Parent=rna-XR_881065.4;Dbxref=GeneID:246179,GenBank:XR_881065.4,MGI:MGI:2179507;gbkey=misc_RNA;gene=Fktn;product=fukutin%2C transcript variant X8;transcript_id=XR_881065.4;extra_copy_number=0
CM058244.1	Liftoff	exon	52128822	52128885	.	+	.	ID=exon-XR_881065.4-8;Parent=rna-XR_881065.4;Dbxref=GeneID:246179,GenBank:XR_881065.4,MGI:MGI:2179507;gbkey=misc_RNA;gene=Fktn;product=fukutin%2C transcript variant X8;transcript_id=XR_881065.4;extra_copy_number=0
CM058244.1	Liftoff	transcript	52100460	52152145	.	+	.	ID=rna-XR_003954950.2;Parent=gene-Fktn;Dbxref=GeneID:246179,GenBank:XR_003954950.2,MGI:MGI:2179507;Name=XR_003954950.2;gbkey=misc_RNA;gene=Fktn;model_evidence=Supporting evidence includes similarity to: 1 mRNA%2C 12 ESTs%2C 518 long SRA reads%2C and 98%25 coverage of the annotated genomic feature by RNAseq alignments%2C including 26 samples with support for all annotated introns;product=fukutin%2C transcript variant X4;transcript_id=XR_003954950.2;extra_copy_number=0
CM058244.1	Liftoff	exon	52100460	52100549	.	+	.	ID=exon-XR_003954950.2-1;Parent=rna-XR_003954950.2;Dbxref=GeneID:246179,GenBank:XR_003954950.2,MGI:MGI:2179507;gbkey=misc_RNA;gene=Fktn;product=fukutin%2C transcript variant X4;transcript_id=XR_003954950.2;extra_copy_number=0
CM058244.1	Liftoff	exon	52106361	52106563	.	+	.	ID=exon-XR_003954950.2-2;Parent=rna-XR_003954950.2;Dbxref=GeneID:246179,GenBank:XR_003954950.2,MGI:MGI:2179507;gbkey=misc_RNA;gene=Fktn;product=fukutin%2C transcript variant X4;transcript_id=XR_003954950.2;extra_copy_number=0
CM058244.1	Liftoff	exon	52116339	52116398	.	+	.	ID=exon-XR_003954950.2-3;Parent=rna-XR_003954950.2;Dbxref=GeneID:246179,GenBank:XR_003954950.2,MGI:MGI:2179507;gbkey=misc_RNA;gene=Fktn;product=fukutin%2C transcript variant X4;transcript_id=XR_003954950.2;extra_copy_number=0
CM058244.1	Liftoff	exon	52117491	52117694	.	+	.	ID=exon-XR_003954950.2-4;Parent=rna-XR_003954950.2;Dbxref=GeneID:246179,GenBank:XR_003954950.2,MGI:MGI:2179507;gbkey=misc_RNA;gene=Fktn;product=fukutin%2C transcript variant X4;transcript_id=XR_003954950.2;extra_copy_number=0
CM058244.1	Liftoff	exon	52121209	52121486	.	+	.	ID=exon-XR_003954950.2-5;Parent=rna-XR_003954950.2;Dbxref=GeneID:246179,GenBank:XR_003954950.2,MGI:MGI:2179507;gbkey=misc_RNA;gene=Fktn;product=fukutin%2C transcript variant X4;transcript_id=XR_003954950.2;extra_copy_number=0
CM058244.1	Liftoff	exon	52123886	52124018	.	+	.	ID=exon-XR_003954950.2-6;Parent=rna-XR_003954950.2;Dbxref=GeneID:246179,GenBank:XR_003954950.2,MGI:MGI:2179507;gbkey=misc_RNA;gene=Fktn;product=fukutin%2C transcript variant X4;transcript_id=XR_003954950.2;extra_copy_number=0
CM058244.1	Liftoff	exon	52128855	52129125	.	+	.	ID=exon-XR_003954950.2-7;Parent=rna-XR_003954950.2;Dbxref=GeneID:246179,GenBank:XR_003954950.2,MGI:MGI:2179507;gbkey=misc_RNA;gene=Fktn;product=fukutin%2C transcript variant X4;transcript_id=XR_003954950.2;extra_copy_number=0
CM058244.1	Liftoff	exon	52130978	52131107	.	+	.	ID=exon-XR_003954950.2-8;Parent=rna-XR_003954950.2;Dbxref=GeneID:246179,GenBank:XR_003954950.2,MGI:MGI:2179507;gbkey=misc_RNA;gene=Fktn;product=fukutin%2C transcript variant X4;transcript_id=XR_003954950.2;extra_copy_number=0
CM058244.1	Liftoff	exon	52133368	52133501	.	+	.	ID=exon-XR_003954950.2-9;Parent=rna-XR_003954950.2;Dbxref=GeneID:246179,GenBank:XR_003954950.2,MGI:MGI:2179507;gbkey=misc_RNA;gene=Fktn;product=fukutin%2C transcript variant X4;transcript_id=XR_003954950.2;extra_copy_number=0
CM058244.1	Liftoff	exon	52134728	52134855	.	+	.	ID=exon-XR_003954950.2-10;Parent=rna-XR_003954950.2;Dbxref=GeneID:246179,GenBank:XR_003954950.2,MGI:MGI:2179507;gbkey=misc_RNA;gene=Fktn;product=fukutin%2C transcript variant X4;transcript_id=XR_003954950.2;extra_copy_number=0
CM058244.1	Liftoff	exon	52147535	52152145	.	+	.	ID=exon-XR_003954950.2-11;Parent=rna-XR_003954950.2;Dbxref=GeneID:246179,GenBank:XR_003954950.2,MGI:MGI:2179507;gbkey=misc_RNA;gene=Fktn;product=fukutin%2C transcript variant X4;transcript_id=XR_003954950.2;extra_copy_number=0
CM058244.1	Liftoff	transcript	52100460	52152145	.	+	.	ID=rna-XR_003954952.2;Parent=gene-Fktn;Dbxref=GeneID:246179,GenBank:XR_003954952.2,MGI:MGI:2179507;Name=XR_003954952.2;gbkey=misc_RNA;gene=Fktn;model_evidence=Supporting evidence includes similarity to: 1 mRNA%2C 12 ESTs%2C 515 long SRA reads%2C and 98%25 coverage of the annotated genomic feature by RNAseq alignments%2C including 9 samples with support for all annotated introns;product=fukutin%2C transcript variant X10;transcript_id=XR_003954952.2;extra_copy_number=0
CM058244.1	Liftoff	exon	52100460	52100549	.	+	.	ID=exon-XR_003954952.2-1;Parent=rna-XR_003954952.2;Dbxref=GeneID:246179,GenBank:XR_003954952.2,MGI:MGI:2179507;gbkey=misc_RNA;gene=Fktn;product=fukutin%2C transcript variant X10;transcript_id=XR_003954952.2;extra_copy_number=0
CM058244.1	Liftoff	exon	52106361	52106563	.	+	.	ID=exon-XR_003954952.2-2;Parent=rna-XR_003954952.2;Dbxref=GeneID:246179,GenBank:XR_003954952.2,MGI:MGI:2179507;gbkey=misc_RNA;gene=Fktn;product=fukutin%2C transcript variant X10;transcript_id=XR_003954952.2;extra_copy_number=0
CM058244.1	Liftoff	exon	52116339	52116398	.	+	.	ID=exon-XR_003954952.2-3;Parent=rna-XR_003954952.2;Dbxref=GeneID:246179,GenBank:XR_003954952.2,MGI:MGI:2179507;gbkey=misc_RNA;gene=Fktn;product=fukutin%2C transcript variant X10;transcript_id=XR_003954952.2;extra_copy_number=0
CM058244.1	Liftoff	exon	52117491	52117694	.	+	.	ID=exon-XR_003954952.2-4;Parent=rna-XR_003954952.2;Dbxref=GeneID:246179,GenBank:XR_003954952.2,MGI:MGI:2179507;gbkey=misc_RNA;gene=Fktn;product=fukutin%2C transcript variant X10;transcript_id=XR_003954952.2;extra_copy_number=0
CM058244.1	Liftoff	exon	52121209	52121486	.	+	.	ID=exon-XR_003954952.2-5;Parent=rna-XR_003954952.2;Dbxref=GeneID:246179,GenBank:XR_003954952.2,MGI:MGI:2179507;gbkey=misc_RNA;gene=Fktn;product=fukutin%2C transcript variant X10;transcript_id=XR_003954952.2;extra_copy_number=0
CM058244.1	Liftoff	exon	52123886	52124018	.	+	.	ID=exon-XR_003954952.2-6;Parent=rna-XR_003954952.2;Dbxref=GeneID:246179,GenBank:XR_003954952.2,MGI:MGI:2179507;gbkey=misc_RNA;gene=Fktn;product=fukutin%2C transcript variant X10;transcript_id=XR_003954952.2;extra_copy_number=0
CM058244.1	Liftoff	exon	52126130	52126285	.	+	.	ID=exon-XR_003954952.2-7;Parent=rna-XR_003954952.2;Dbxref=GeneID:246179,GenBank:XR_003954952.2,MGI:MGI:2179507;gbkey=misc_RNA;gene=Fktn;product=fukutin%2C transcript variant X10;transcript_id=XR_003954952.2;extra_copy_number=0
CM058244.1	Liftoff	exon	52128855	52129125	.	+	.	ID=exon-XR_003954952.2-8;Parent=rna-XR_003954952.2;Dbxref=GeneID:246179,GenBank:XR_003954952.2,MGI:MGI:2179507;gbkey=misc_RNA;gene=Fktn;product=fukutin%2C transcript variant X10;transcript_id=XR_003954952.2;extra_copy_number=0
CM058244.1	Liftoff	exon	52130978	52131107	.	+	.	ID=exon-XR_003954952.2-9;Parent=rna-XR_003954952.2;Dbxref=GeneID:246179,GenBank:XR_003954952.2,MGI:MGI:2179507;gbkey=misc_RNA;gene=Fktn;product=fukutin%2C transcript variant X10;transcript_id=XR_003954952.2;extra_copy_number=0
CM058244.1	Liftoff	exon	52133368	52133501	.	+	.	ID=exon-XR_003954952.2-10;Parent=rna-XR_003954952.2;Dbxref=GeneID:246179,GenBank:XR_003954952.2,MGI:MGI:2179507;gbkey=misc_RNA;gene=Fktn;product=fukutin%2C transcript variant X10;transcript_id=XR_003954952.2;extra_copy_number=0
CM058244.1	Liftoff	exon	52134728	52134855	.	+	.	ID=exon-XR_003954952.2-11;Parent=rna-XR_003954952.2;Dbxref=GeneID:246179,GenBank:XR_003954952.2,MGI:MGI:2179507;gbkey=misc_RNA;gene=Fktn;product=fukutin%2C transcript variant X10;transcript_id=XR_003954952.2;extra_copy_number=0
CM058244.1	Liftoff	exon	52147535	52152145	.	+	.	ID=exon-XR_003954952.2-12;Parent=rna-XR_003954952.2;Dbxref=GeneID:246179,GenBank:XR_003954952.2,MGI:MGI:2179507;gbkey=misc_RNA;gene=Fktn;product=fukutin%2C transcript variant X10;transcript_id=XR_003954952.2;extra_copy_number=0
CM058244.1	Liftoff	transcript	52100508	52152146	.	+	.	ID=rna-NR_156448.1;Parent=gene-Fktn;Dbxref=GeneID:246179,GenBank:NR_156448.1,MGI:MGI:2179507;Name=NR_156448.1;gbkey=misc_RNA;gene=Fktn;product=fukutin%2C transcript variant 2;transcript_id=NR_156448.1;extra_copy_number=0
CM058244.1	Liftoff	exon	52100508	52100549	.	+	.	ID=exon-NR_156448.1-1;Parent=rna-NR_156448.1;Dbxref=GeneID:246179,GenBank:NR_156448.1,MGI:MGI:2179507;gbkey=misc_RNA;gene=Fktn;product=fukutin%2C transcript variant 2;transcript_id=NR_156448.1;extra_copy_number=0
CM058244.1	Liftoff	exon	52106361	52106563	.	+	.	ID=exon-NR_156448.1-2;Parent=rna-NR_156448.1;Dbxref=GeneID:246179,GenBank:NR_156448.1,MGI:MGI:2179507;gbkey=misc_RNA;gene=Fktn;product=fukutin%2C transcript variant 2;transcript_id=NR_156448.1;extra_copy_number=0
CM058244.1	Liftoff	exon	52110959	52111096	.	+	.	ID=exon-NR_156448.1-3;Parent=rna-NR_156448.1;Dbxref=GeneID:246179,GenBank:NR_156448.1,MGI:MGI:2179507;gbkey=misc_RNA;gene=Fktn;product=fukutin%2C transcript variant 2;transcript_id=NR_156448.1;extra_copy_number=0
CM058244.1	Liftoff	exon	52116339	52116398	.	+	.	ID=exon-NR_156448.1-4;Parent=rna-NR_156448.1;Dbxref=GeneID:246179,GenBank:NR_156448.1,MGI:MGI:2179507;gbkey=misc_RNA;gene=Fktn;product=fukutin%2C transcript variant 2;transcript_id=NR_156448.1;extra_copy_number=0
CM058244.1	Liftoff	exon	52117491	52117694	.	+	.	ID=exon-NR_156448.1-5;Parent=rna-NR_156448.1;Dbxref=GeneID:246179,GenBank:NR_156448.1,MGI:MGI:2179507;gbkey=misc_RNA;gene=Fktn;product=fukutin%2C transcript variant 2;transcript_id=NR_156448.1;extra_copy_number=0
CM058244.1	Liftoff	exon	52121209	52121486	.	+	.	ID=exon-NR_156448.1-6;Parent=rna-NR_156448.1;Dbxref=GeneID:246179,GenBank:NR_156448.1,MGI:MGI:2179507;gbkey=misc_RNA;gene=Fktn;product=fukutin%2C transcript variant 2;transcript_id=NR_156448.1;extra_copy_number=0
CM058244.1	Liftoff	exon	52123886	52124018	.	+	.	ID=exon-NR_156448.1-7;Parent=rna-NR_156448.1;Dbxref=GeneID:246179,GenBank:NR_156448.1,MGI:MGI:2179507;gbkey=misc_RNA;gene=Fktn;product=fukutin%2C transcript variant 2;transcript_id=NR_156448.1;extra_copy_number=0
CM058244.1	Liftoff	exon	52128855	52129125	.	+	.	ID=exon-NR_156448.1-8;Parent=rna-NR_156448.1;Dbxref=GeneID:246179,GenBank:NR_156448.1,MGI:MGI:2179507;gbkey=misc_RNA;gene=Fktn;product=fukutin%2C transcript variant 2;transcript_id=NR_156448.1;extra_copy_number=0
CM058244.1	Liftoff	exon	52130978	52131107	.	+	.	ID=exon-NR_156448.1-9;Parent=rna-NR_156448.1;Dbxref=GeneID:246179,GenBank:NR_156448.1,MGI:MGI:2179507;gbkey=misc_RNA;gene=Fktn;product=fukutin%2C transcript variant 2;transcript_id=NR_156448.1;extra_copy_number=0
CM058244.1	Liftoff	exon	52133368	52133501	.	+	.	ID=exon-NR_156448.1-10;Parent=rna-NR_156448.1;Dbxref=GeneID:246179,GenBank:NR_156448.1,MGI:MGI:2179507;gbkey=misc_RNA;gene=Fktn;product=fukutin%2C transcript variant 2;transcript_id=NR_156448.1;extra_copy_number=0
CM058244.1	Liftoff	exon	52134728	52134855	.	+	.	ID=exon-NR_156448.1-11;Parent=rna-NR_156448.1;Dbxref=GeneID:246179,GenBank:NR_156448.1,MGI:MGI:2179507;gbkey=misc_RNA;gene=Fktn;product=fukutin%2C transcript variant 2;transcript_id=NR_156448.1;extra_copy_number=0
CM058244.1	Liftoff	exon	52147535	52152146	.	+	.	ID=exon-NR_156448.1-12;Parent=rna-NR_156448.1;Dbxref=GeneID:246179,GenBank:NR_156448.1,MGI:MGI:2179507;gbkey=misc_RNA;gene=Fktn;product=fukutin%2C transcript variant 2;transcript_id=NR_156448.1;extra_copy_number=0
CM058244.1	Liftoff	gene	52166067	52175079	.	+	.	ID=gene-Tal2;Dbxref=GeneID:21350,MGI:MGI:99540;Name=Tal2;description=T cell acute lymphocytic leukemia 2;gbkey=Gene;gene=Tal2;gene_biotype=protein_coding;gene_synonym=bHLHa19;coverage=1.0;sequence_ID=1.0;valid_ORFs=1;extra_copy_number=0;copy_num_ID=gene-Tal2_0
CM058244.1	Liftoff	mRNA	52166067	52175079	.	+	.	ID=rna-NM_009317.4;Parent=gene-Tal2;Dbxref=GeneID:21350,GenBank:NM_009317.4,MGI:MGI:99540;Name=NM_009317.4;gbkey=mRNA;gene=Tal2;product=T cell acute lymphocytic leukemia 2;tag=RefSeq Select;transcript_id=NM_009317.4;matches_ref_protein=True;valid_ORF=True;extra_copy_number=0
CM058244.1	Liftoff	exon	52166067	52166139	.	+	.	ID=exon-NM_009317.4-1;Parent=rna-NM_009317.4;Dbxref=GeneID:21350,GenBank:NM_009317.4,MGI:MGI:99540;gbkey=mRNA;gene=Tal2;product=T cell acute lymphocytic leukemia 2;tag=RefSeq Select;transcript_id=NM_009317.4;extra_copy_number=0
CM058244.1	Liftoff	exon	52172178	52175079	.	+	.	ID=exon-NM_009317.4-2;Parent=rna-NM_009317.4;Dbxref=GeneID:21350,GenBank:NM_009317.4,MGI:MGI:99540;gbkey=mRNA;gene=Tal2;product=T cell acute lymphocytic leukemia 2;tag=RefSeq Select;transcript_id=NM_009317.4;extra_copy_number=0
CM058244.1	Liftoff	CDS	52172188	52172514	.	+	.	ID=cds-NP_033343.1;Parent=rna-NM_009317.4;Dbxref=CCDS:CCDS18192.1,GeneID:21350,GenBank:NP_033343.1,MGI:MGI:99540;Name=NP_033343.1;gbkey=CDS;gene=Tal2;product=T-cell acute lymphocytic leukemia protein 2 homolog;protein_id=NP_033343.1;tag=RefSeq Select;extra_copy_number=0
CM058244.1	Liftoff	match	52177333	52177938	.	+	.	ID=c9ec7e4c-63ee-443f-ab18-ea1b71650083;Target=NG_148691.1 1 606 -;assembly_bases_aln=606;assembly_bases_seq=606;bit_score=1128.84;blast_aligner=1;blast_score=606;common_component=0;e_value=0;filter_score=0;for_remapping=2;gap_count=0;hsp_percent_coverage=100;matchable_bases=606;matched_bases=606;num_ident=606;num_mismatch=0;pct_coverage=100;pct_coverage_hiqual=100;pct_identity_gap=100;pct_identity_gapopen_only=100;pct_identity_ungap=100;rank=1;weighted_identity=1;coverage=1.0;sequence_ID=1.0;extra_copy_number=0;copy_num_ID=c9ec7e4c-63ee-443f-ab18-ea1b71650083_0
CM058244.1	Liftoff	pseudogene	52177433	52177838	.	-	.	ID=gene-Rps15a-ps8;Dbxref=GeneID:435784,MGI:MGI:3652112;Name=Rps15a-ps8;description=ribosomal protein S15A%2C pseudogene 8;gbkey=Gene;gene=Rps15a-ps8;gene_biotype=pseudogene;gene_synonym=Gm12471;pseudo=true;coverage=1.0;sequence_ID=1.0;extra_copy_number=0;copy_num_ID=gene-Rps15a-ps8_0
CM058244.1	Liftoff	gene	52212368	52248413	.	+	.	ID=gene-Tmem38b;Dbxref=GeneID:52076,MGI:MGI:1098718;Name=Tmem38b;description=transmembrane protein 38B;gbkey=Gene;gene=Tmem38b;gene_biotype=protein_coding;gene_synonym=1600017F22Rik,D4Ertd89e,mg33b,TRIC-B;coverage=1.0;sequence_ID=1.0;valid_ORFs=2;extra_copy_number=0;copy_num_ID=gene-Tmem38b_0
CM058244.1	Liftoff	mRNA	52212368	52248413	.	+	.	ID=rna-XM_006538083.2;Parent=gene-Tmem38b;Dbxref=GeneID:52076,GenBank:XM_006538083.2,MGI:MGI:1098718;Name=XM_006538083.2;gbkey=mRNA;gene=Tmem38b;model_evidence=Supporting evidence includes similarity to: 1 EST%2C 214 long SRA reads%2C and 100%25 coverage of the annotated genomic feature by RNAseq alignments%2C including 43 samples with support for all annotated introns;product=transmembrane protein 38B%2C transcript variant X1;transcript_id=XM_006538083.2;matches_ref_protein=True;valid_ORF=True;extra_copy_number=0
CM058244.1	Liftoff	exon	52212368	52212600	.	+	.	ID=exon-XM_006538083.2-1;Parent=rna-XM_006538083.2;Dbxref=GeneID:52076,GenBank:XM_006538083.2,MGI:MGI:1098718;gbkey=mRNA;gene=Tmem38b;product=transmembrane protein 38B%2C transcript variant X1;transcript_id=XM_006538083.2;extra_copy_number=0
CM058244.1	Liftoff	exon	52235258	52235442	.	+	.	ID=exon-XM_006538083.2-2;Parent=rna-XM_006538083.2;Dbxref=GeneID:52076,GenBank:XM_006538083.2,MGI:MGI:1098718;gbkey=mRNA;gene=Tmem38b;product=transmembrane protein 38B%2C transcript variant X1;transcript_id=XM_006538083.2;extra_copy_number=0
CM058244.1	Liftoff	exon	52236866	52236953	.	+	.	ID=exon-XM_006538083.2-3;Parent=rna-XM_006538083.2;Dbxref=GeneID:52076,GenBank:XM_006538083.2,MGI:MGI:1098718;gbkey=mRNA;gene=Tmem38b;product=transmembrane protein 38B%2C transcript variant X1;transcript_id=XM_006538083.2;extra_copy_number=0
CM058244.1	Liftoff	exon	52240706	52240823	.	+	.	ID=exon-XM_006538083.2-4;Parent=rna-XM_006538083.2;Dbxref=GeneID:52076,GenBank:XM_006538083.2,MGI:MGI:1098718;gbkey=mRNA;gene=Tmem38b;product=transmembrane protein 38B%2C transcript variant X1;transcript_id=XM_006538083.2;extra_copy_number=0
CM058244.1	Liftoff	exon	52246276	52248413	.	+	.	ID=exon-XM_006538083.2-5;Parent=rna-XM_006538083.2;Dbxref=GeneID:52076,GenBank:XM_006538083.2,MGI:MGI:1098718;gbkey=mRNA;gene=Tmem38b;product=transmembrane protein 38B%2C transcript variant X1;transcript_id=XM_006538083.2;extra_copy_number=0
CM058244.1	Liftoff	CDS	52235337	52235442	.	+	.	ID=cds-XP_006538146.1;Parent=rna-XM_006538083.2;Dbxref=GeneID:52076,GenBank:XP_006538146.1,MGI:MGI:1098718;Name=XP_006538146.1;gbkey=CDS;gene=Tmem38b;product=trimeric intracellular cation channel type B isoform X1;protein_id=XP_006538146.1;extra_copy_number=0
CM058244.1	Liftoff	CDS	52236866	52236953	.	+	.	ID=cds-XP_006538146.1;Parent=rna-XM_006538083.2;Dbxref=GeneID:52076,GenBank:XP_006538146.1,MGI:MGI:1098718;Name=XP_006538146.1;gbkey=CDS;gene=Tmem38b;product=trimeric intracellular cation channel type B isoform X1;protein_id=XP_006538146.1;extra_copy_number=0
CM058244.1	Liftoff	CDS	52240706	52240823	.	+	.	ID=cds-XP_006538146.1;Parent=rna-XM_006538083.2;Dbxref=GeneID:52076,GenBank:XP_006538146.1,MGI:MGI:1098718;Name=XP_006538146.1;gbkey=CDS;gene=Tmem38b;product=trimeric intracellular cation channel type B isoform X1;protein_id=XP_006538146.1;extra_copy_number=0
CM058244.1	Liftoff	CDS	52246276	52246494	.	+	.	ID=cds-XP_006538146.1;Parent=rna-XM_006538083.2;Dbxref=GeneID:52076,GenBank:XP_006538146.1,MGI:MGI:1098718;Name=XP_006538146.1;gbkey=CDS;gene=Tmem38b;product=trimeric intracellular cation channel type B isoform X1;protein_id=XP_006538146.1;extra_copy_number=0
CM058244.1	Liftoff	mRNA	52212425	52248412	.	+	.	ID=rna-NM_028053.2;Parent=gene-Tmem38b;Dbxref=GeneID:52076,GenBank:NM_028053.2,MGI:MGI:1098718;Name=NM_028053.2;gbkey=mRNA;gene=Tmem38b;product=transmembrane protein 38B;tag=RefSeq Select;transcript_id=NM_028053.2;matches_ref_protein=True;valid_ORF=True;extra_copy_number=0
CM058244.1	Liftoff	exon	52212425	52212600	.	+	.	ID=exon-NM_028053.2-1;Parent=rna-NM_028053.2;Dbxref=GeneID:52076,GenBank:NM_028053.2,MGI:MGI:1098718;gbkey=mRNA;gene=Tmem38b;product=transmembrane protein 38B;tag=RefSeq Select;transcript_id=NM_028053.2;extra_copy_number=0
CM058244.1	Liftoff	exon	52227019	52227175	.	+	.	ID=exon-NM_028053.2-2;Parent=rna-NM_028053.2;Dbxref=GeneID:52076,GenBank:NM_028053.2,MGI:MGI:1098718;gbkey=mRNA;gene=Tmem38b;product=transmembrane protein 38B;tag=RefSeq Select;transcript_id=NM_028053.2;extra_copy_number=0
CM058244.1	Liftoff	exon	52235258	52235442	.	+	.	ID=exon-NM_028053.2-3;Parent=rna-NM_028053.2;Dbxref=GeneID:52076,GenBank:NM_028053.2,MGI:MGI:1098718;gbkey=mRNA;gene=Tmem38b;product=transmembrane protein 38B;tag=RefSeq Select;transcript_id=NM_028053.2;extra_copy_number=0
CM058244.1	Liftoff	exon	52236866	52236953	.	+	.	ID=exon-NM_028053.2-4;Parent=rna-NM_028053.2;Dbxref=GeneID:52076,GenBank:NM_028053.2,MGI:MGI:1098718;gbkey=mRNA;gene=Tmem38b;product=transmembrane protein 38B;tag=RefSeq Select;transcript_id=NM_028053.2;extra_copy_number=0
CM058244.1	Liftoff	exon	52240706	52240823	.	+	.	ID=exon-NM_028053.2-5;Parent=rna-NM_028053.2;Dbxref=GeneID:52076,GenBank:NM_028053.2,MGI:MGI:1098718;gbkey=mRNA;gene=Tmem38b;product=transmembrane protein 38B;tag=RefSeq Select;transcript_id=NM_028053.2;extra_copy_number=0
CM058244.1	Liftoff	exon	52246276	52248412	.	+	.	ID=exon-NM_028053.2-6;Parent=rna-NM_028053.2;Dbxref=GeneID:52076,GenBank:NM_028053.2,MGI:MGI:1098718;gbkey=mRNA;gene=Tmem38b;product=transmembrane protein 38B;tag=RefSeq Select;transcript_id=NM_028053.2;extra_copy_number=0
CM058244.1	Liftoff	CDS	52212489	52212600	.	+	.	ID=cds-NP_082329.1;Parent=rna-NM_028053.2;Dbxref=CCDS:CCDS18193.1,GeneID:52076,GenBank:NP_082329.1,MGI:MGI:1098718;Name=NP_082329.1;gbkey=CDS;gene=Tmem38b;product=trimeric intracellular cation channel type B;protein_id=NP_082329.1;tag=RefSeq Select;extra_copy_number=0
CM058244.1	Liftoff	CDS	52227019	52227175	.	+	.	ID=cds-NP_082329.1;Parent=rna-NM_028053.2;Dbxref=CCDS:CCDS18193.1,GeneID:52076,GenBank:NP_082329.1,MGI:MGI:1098718;Name=NP_082329.1;gbkey=CDS;gene=Tmem38b;product=trimeric intracellular cation channel type B;protein_id=NP_082329.1;tag=RefSeq Select;extra_copy_number=0
CM058244.1	Liftoff	CDS	52235258	52235442	.	+	.	ID=cds-NP_082329.1;Parent=rna-NM_028053.2;Dbxref=CCDS:CCDS18193.1,GeneID:52076,GenBank:NP_082329.1,MGI:MGI:1098718;Name=NP_082329.1;gbkey=CDS;gene=Tmem38b;product=trimeric intracellular cation channel type B;protein_id=NP_082329.1;tag=RefSeq Select;extra_copy_number=0
CM058244.1	Liftoff	CDS	52236866	52236953	.	+	.	ID=cds-NP_082329.1;Parent=rna-NM_028053.2;Dbxref=CCDS:CCDS18193.1,GeneID:52076,GenBank:NP_082329.1,MGI:MGI:1098718;Name=NP_082329.1;gbkey=CDS;gene=Tmem38b;product=trimeric intracellular cation channel type B;protein_id=NP_082329.1;tag=RefSeq Select;extra_copy_number=0
CM058244.1	Liftoff	CDS	52240706	52240823	.	+	.	ID=cds-NP_082329.1;Parent=rna-NM_028053.2;Dbxref=CCDS:CCDS18193.1,GeneID:52076,GenBank:NP_082329.1,MGI:MGI:1098718;Name=NP_082329.1;gbkey=CDS;gene=Tmem38b;product=trimeric intracellular cation channel type B;protein_id=NP_082329.1;tag=RefSeq Select;extra_copy_number=0
CM058244.1	Liftoff	CDS	52246276	52246494	.	+	.	ID=cds-NP_082329.1;Parent=rna-NM_028053.2;Dbxref=CCDS:CCDS18193.1,GeneID:52076,GenBank:NP_082329.1,MGI:MGI:1098718;Name=NP_082329.1;gbkey=CDS;gene=Tmem38b;product=trimeric intracellular cation channel type B;protein_id=NP_082329.1;tag=RefSeq Select;extra_copy_number=0
CM058244.1	Liftoff	gene	52247046	52247164	.	+	.	ID=gene-n-R5s185;Dbxref=GeneID:115490001,MGI:MGI:4422050;Name=n-R5s185;description=nuclear encoded rRNA 5S 185;gbkey=Gene;gene=n-R5s185;gene_biotype=rRNA;coverage=1.0;sequence_ID=1.0;extra_copy_number=0;copy_num_ID=gene-n-R5s185_0
CM058244.1	Liftoff	rRNA	52247046	52247164	.	+	.	ID=rna-XR_004942283.1;Parent=gene-n-R5s185;Dbxref=GeneID:115490001,RFAM:RF00001,GenBank:XR_004942283.1,MGI:MGI:4422050;Name=XR_004942283.1;gbkey=rRNA;gene=n-R5s185;inference=COORDINATES: profile:INFERNAL:1.1.1;product=5S ribosomal RNA;transcript_id=XR_004942283.1;extra_copy_number=0
CM058244.1	Liftoff	exon	52247046	52247164	.	+	.	ID=exon-XR_004942283.1-1;Parent=rna-XR_004942283.1;Dbxref=GeneID:115490001,RFAM:RF00001,GenBank:XR_004942283.1,MGI:MGI:4422050;gbkey=rRNA;gene=n-R5s185;inference=COORDINATES: profile:INFERNAL:1.1.1;product=5S ribosomal RNA;transcript_id=XR_004942283.1;extra_copy_number=0
CM058244.1	Liftoff	pseudogene	52262986	52264826	.	+	.	ID=gene-Gm12468;Dbxref=GeneID:670124,MGI:MGI:3652115;Name=Gm12468;description=predicted gene 12468;gbkey=Gene;gene=Gm12468;gene_biotype=pseudogene;pseudo=true;coverage=1.0;sequence_ID=1.0;extra_copy_number=0;copy_num_ID=gene-Gm12468_0
CM058244.1	Liftoff	exon	52262986	52263024	.	+	.	ID=id-Gm12468;Parent=gene-Gm12468;Dbxref=GeneID:670124,MGI:MGI:3652115;gbkey=exon;gene=Gm12468;model_evidence=Supporting evidence includes similarity to: 16 Proteins%2C and 52%25 coverage of the annotated genomic feature by RNAseq alignments;pseudo=true;extra_copy_number=0
CM058244.1	Liftoff	exon	52264278	52264826	.	+	.	ID=id-Gm12468-2;Parent=gene-Gm12468;Dbxref=GeneID:670124,MGI:MGI:3652115;gbkey=exon;gene=Gm12468;model_evidence=Supporting evidence includes similarity to: 16 Proteins%2C and 52%25 coverage of the annotated genomic feature by RNAseq alignments;pseudo=true;extra_copy_number=0
CM058244.1	Liftoff	gene	52280118	52320530	.	+	.	ID=gene-Gm54229;Dbxref=GeneID:118568662,MGI:MGI:6723481;Name=Gm54229;description=predicted gene%2C 54229;gbkey=Gene;gene=Gm54229;gene_biotype=protein_coding;coverage=1.0;sequence_ID=1.0;valid_ORFs=1;extra_copy_number=0;copy_num_ID=gene-Gm54229_0
CM058244.1	Liftoff	mRNA	52280118	52320530	.	+	.	ID=rna-XM_036164604.1;Parent=gene-Gm54229;Dbxref=GeneID:118568662,GenBank:XM_036164604.1,MGI:MGI:6723481;Name=XM_036164604.1;gbkey=mRNA;gene=Gm54229;model_evidence=Supporting evidence includes similarity to: 1 Protein;product=predicted gene%2C 54229;transcript_id=XM_036164604.1;matches_ref_protein=True;valid_ORF=True;extra_copy_number=0
CM058244.1	Liftoff	exon	52280118	52280213	.	+	.	ID=exon-XM_036164604.1-1;Parent=rna-XM_036164604.1;Dbxref=GeneID:118568662,GenBank:XM_036164604.1,MGI:MGI:6723481;gbkey=mRNA;gene=Gm54229;product=predicted gene%2C 54229;transcript_id=XM_036164604.1;extra_copy_number=0
CM058244.1	Liftoff	exon	52301665	52301767	.	+	.	ID=exon-XM_036164604.1-2;Parent=rna-XM_036164604.1;Dbxref=GeneID:118568662,GenBank:XM_036164604.1,MGI:MGI:6723481;gbkey=mRNA;gene=Gm54229;product=predicted gene%2C 54229;transcript_id=XM_036164604.1;extra_copy_number=0
CM058244.1	Liftoff	exon	52319974	52320530	.	+	.	ID=exon-XM_036164604.1-3;Parent=rna-XM_036164604.1;Dbxref=GeneID:118568662,GenBank:XM_036164604.1,MGI:MGI:6723481;gbkey=mRNA;gene=Gm54229;product=predicted gene%2C 54229;transcript_id=XM_036164604.1;extra_copy_number=0
CM058244.1	Liftoff	CDS	52280118	52280213	.	+	.	ID=cds-XP_036020497.1;Parent=rna-XM_036164604.1;Dbxref=GeneID:118568662,GenBank:XP_036020497.1,MGI:MGI:6723481;Name=XP_036020497.1;gbkey=CDS;gene=Gm54229;product=cilia- and flagella-associated protein 251-like;protein_id=XP_036020497.1;extra_copy_number=0
CM058244.1	Liftoff	CDS	52301665	52301767	.	+	.	ID=cds-XP_036020497.1;Parent=rna-XM_036164604.1;Dbxref=GeneID:118568662,GenBank:XP_036020497.1,MGI:MGI:6723481;Name=XP_036020497.1;gbkey=CDS;gene=Gm54229;product=cilia- and flagella-associated protein 251-like;protein_id=XP_036020497.1;extra_copy_number=0
CM058244.1	Liftoff	CDS	52319974	52320530	.	+	.	ID=cds-XP_036020497.1;Parent=rna-XM_036164604.1;Dbxref=GeneID:118568662,GenBank:XP_036020497.1,MGI:MGI:6723481;Name=XP_036020497.1;gbkey=CDS;gene=Gm54229;product=cilia- and flagella-associated protein 251-like;protein_id=XP_036020497.1;extra_copy_number=0
CM058244.1	Liftoff	pseudogene	52292096	52292220	.	+	.	ID=gene-Gm23745;Dbxref=GeneID:115486270,MGI:MGI:5453522;Name=Gm23745;description=predicted gene%2C 23745;gbkey=Gene;gene=Gm23745;gene_biotype=pseudogene;pseudo=true;coverage=1.0;sequence_ID=1.0;extra_copy_number=0;copy_num_ID=gene-Gm23745_0
CM058244.1	Liftoff	exon	52292096	52292220	.	+	.	ID=id-Gm23745;Parent=gene-Gm23745;Dbxref=GeneID:115486270,RFAM:RF00560,MGI:MGI:5453522;gbkey=exon;gene=Gm23745;inference=COORDINATES: profile:INFERNAL:1.1.1;pseudo=true;extra_copy_number=0
CM058244.1	Liftoff	gene	52334380	52337713	.	-	.	ID=gene-Gm33840;Dbxref=GeneID:102636891,MGI:MGI:5592999;Name=Gm33840;description=predicted gene%2C 33840;gbkey=Gene;gene=Gm33840;gene_biotype=lncRNA;coverage=1.0;sequence_ID=1.0;extra_copy_number=0;copy_num_ID=gene-Gm33840_0
CM058244.1	Liftoff	lnc_RNA	52334380	52337713	.	-	.	ID=rna-XR_390574.3;Parent=gene-Gm33840;Dbxref=GeneID:102636891,GenBank:XR_390574.3,MGI:MGI:5592999;Name=XR_390574.3;gbkey=ncRNA;gene=Gm33840;model_evidence=Supporting evidence includes similarity to: 1 long SRA read%2C and 89%25 coverage of the annotated genomic feature by RNAseq alignments%2C including 5 samples with support for all annotated introns;product=predicted gene%2C 33840;transcript_id=XR_390574.3;extra_copy_number=0
CM058244.1	Liftoff	exon	52334380	52335453	.	-	.	ID=exon-XR_390574.3-3;Parent=rna-XR_390574.3;Dbxref=GeneID:102636891,GenBank:XR_390574.3,MGI:MGI:5592999;gbkey=ncRNA;gene=Gm33840;product=predicted gene%2C 33840;transcript_id=XR_390574.3;extra_copy_number=0
CM058244.1	Liftoff	exon	52337371	52337440	.	-	.	ID=exon-XR_390574.3-2;Parent=rna-XR_390574.3;Dbxref=GeneID:102636891,GenBank:XR_390574.3,MGI:MGI:5592999;gbkey=ncRNA;gene=Gm33840;product=predicted gene%2C 33840;transcript_id=XR_390574.3;extra_copy_number=0
CM058244.1	Liftoff	exon	52337601	52337713	.	-	.	ID=exon-XR_390574.3-1;Parent=rna-XR_390574.3;Dbxref=GeneID:102636891,GenBank:XR_390574.3,MGI:MGI:5592999;gbkey=ncRNA;gene=Gm33840;product=predicted gene%2C 33840;transcript_id=XR_390574.3;extra_copy_number=0
CM058244.1	Liftoff	gene	52390545	52390675	.	+	.	ID=gene-Gm24177;Dbxref=GeneID:115486285,MGI:MGI:5453954;Name=Gm24177;description=predicted gene%2C 24177;gbkey=Gene;gene=Gm24177;gene_biotype=snoRNA;coverage=1.0;sequence_ID=1.0;extra_copy_number=0;copy_num_ID=gene-Gm24177_0
CM058244.1	Liftoff	snoRNA	52390545	52390675	.	+	.	ID=rna-XR_004942385.1;Parent=gene-Gm24177;Dbxref=GeneID:115486285,RFAM:RF00560,GenBank:XR_004942385.1,MGI:MGI:5453954;Name=XR_004942385.1;gbkey=ncRNA;gene=Gm24177;inference=COORDINATES: profile:INFERNAL:1.1.1;product=small nucleolar RNA SNORA17;transcript_id=XR_004942385.1;extra_copy_number=0
CM058244.1	Liftoff	exon	52390545	52390675	.	+	.	ID=exon-XR_004942385.1-1;Parent=rna-XR_004942385.1;Dbxref=GeneID:115486285,RFAM:RF00560,GenBank:XR_004942385.1,MGI:MGI:5453954;gbkey=ncRNA;gene=Gm24177;inference=COORDINATES: profile:INFERNAL:1.1.1;product=small nucleolar RNA SNORA17;transcript_id=XR_004942385.1;extra_copy_number=0
CM058244.1	Liftoff	gene	52416475	52457510	.	+	.	ID=gene-Gm33893;Dbxref=GeneID:102636969,MGI:MGI:5593052;Name=Gm33893;description=predicted gene%2C 33893;gbkey=Gene;gene=Gm33893;gene_biotype=lncRNA;coverage=1.0;sequence_ID=1.0;extra_copy_number=0;copy_num_ID=gene-Gm33893_0
CM058244.1	Liftoff	lnc_RNA	52416475	52457510	.	+	.	ID=rna-XR_390575.3;Parent=gene-Gm33893;Dbxref=GeneID:102636969,GenBank:XR_390575.3,MGI:MGI:5593052;Name=XR_390575.3;gbkey=ncRNA;gene=Gm33893;model_evidence=Supporting evidence includes similarity to: 100%25 coverage of the annotated genomic feature by RNAseq alignments%2C including 1 sample with support for all annotated introns;product=predicted gene%2C 33893;transcript_id=XR_390575.3;extra_copy_number=0
CM058244.1	Liftoff	exon	52416475	52416581	.	+	.	ID=exon-XR_390575.3-1;Parent=rna-XR_390575.3;Dbxref=GeneID:102636969,GenBank:XR_390575.3,MGI:MGI:5593052;gbkey=ncRNA;gene=Gm33893;product=predicted gene%2C 33893;transcript_id=XR_390575.3;extra_copy_number=0
CM058244.1	Liftoff	exon	52419127	52419171	.	+	.	ID=exon-XR_390575.3-2;Parent=rna-XR_390575.3;Dbxref=GeneID:102636969,GenBank:XR_390575.3,MGI:MGI:5593052;gbkey=ncRNA;gene=Gm33893;product=predicted gene%2C 33893;transcript_id=XR_390575.3;extra_copy_number=0
CM058244.1	Liftoff	exon	52457287	52457510	.	+	.	ID=exon-XR_390575.3-3;Parent=rna-XR_390575.3;Dbxref=GeneID:102636969,GenBank:XR_390575.3,MGI:MGI:5593052;gbkey=ncRNA;gene=Gm33893;product=predicted gene%2C 33893;transcript_id=XR_390575.3;extra_copy_number=0
CM058244.1	Liftoff	gene	52458696	52549135	.	+	.	ID=gene-Gm52738;Dbxref=GeneID:115489994,MGI:MGI:6367119;Name=Gm52738;description=predicted gene%2C 52738;gbkey=Gene;gene=Gm52738;gene_biotype=lncRNA;coverage=1.0;sequence_ID=1.0;extra_copy_number=0;copy_num_ID=gene-Gm52738_0
CM058244.1	Liftoff	lnc_RNA	52458696	52549135	.	+	.	ID=rna-XR_003955411.2;Parent=gene-Gm52738;Dbxref=GeneID:115489994,GenBank:XR_003955411.2,MGI:MGI:6367119;Name=XR_003955411.2;gbkey=ncRNA;gene=Gm52738;model_evidence=Supporting evidence includes similarity to: 100%25 coverage of the annotated genomic feature by RNAseq alignments%2C including 3 samples with support for all annotated introns;product=predicted gene%2C 52738;transcript_id=XR_003955411.2;extra_copy_number=0
CM058244.1	Liftoff	exon	52458696	52458905	.	+	.	ID=exon-XR_003955411.2-1;Parent=rna-XR_003955411.2;Dbxref=GeneID:115489994,GenBank:XR_003955411.2,MGI:MGI:6367119;gbkey=ncRNA;gene=Gm52738;product=predicted gene%2C 52738;transcript_id=XR_003955411.2;extra_copy_number=0
CM058244.1	Liftoff	exon	52527576	52527757	.	+	.	ID=exon-XR_003955411.2-2;Parent=rna-XR_003955411.2;Dbxref=GeneID:115489994,GenBank:XR_003955411.2,MGI:MGI:6367119;gbkey=ncRNA;gene=Gm52738;product=predicted gene%2C 52738;transcript_id=XR_003955411.2;extra_copy_number=0
CM058244.1	Liftoff	exon	52548143	52549135	.	+	.	ID=exon-XR_003955411.2-3;Parent=rna-XR_003955411.2;Dbxref=GeneID:115489994,GenBank:XR_003955411.2,MGI:MGI:6367119;gbkey=ncRNA;gene=Gm52738;product=predicted gene%2C 52738;transcript_id=XR_003955411.2;extra_copy_number=0
CM058244.1	Liftoff	gene	52569944	52578980	.	+	.	ID=gene-Gm34008;Dbxref=GeneID:102637114,MGI:MGI:5593167;Name=Gm34008;description=predicted gene%2C 34008;gbkey=Gene;gene=Gm34008;gene_biotype=lncRNA;coverage=1.0;sequence_ID=1.0;extra_copy_number=0;copy_num_ID=gene-Gm34008_0
CM058244.1	Liftoff	lnc_RNA	52569944	52578980	.	+	.	ID=rna-XR_390577.4;Parent=gene-Gm34008;Dbxref=GeneID:102637114,GenBank:XR_390577.4,MGI:MGI:5593167;Name=XR_390577.4;gbkey=ncRNA;gene=Gm34008;model_evidence=Supporting evidence includes similarity to: 1 long SRA read%2C and 72%25 coverage of the annotated genomic feature by RNAseq alignments%2C including 1 sample with support for all annotated introns;product=predicted gene%2C 34008;transcript_id=XR_390577.4;extra_copy_number=0
CM058244.1	Liftoff	exon	52569944	52569996	.	+	.	ID=exon-XR_390577.4-1;Parent=rna-XR_390577.4;Dbxref=GeneID:102637114,GenBank:XR_390577.4,MGI:MGI:5593167;gbkey=ncRNA;gene=Gm34008;product=predicted gene%2C 34008;transcript_id=XR_390577.4;extra_copy_number=0
CM058244.1	Liftoff	exon	52573012	52573106	.	+	.	ID=exon-XR_390577.4-2;Parent=rna-XR_390577.4;Dbxref=GeneID:102637114,GenBank:XR_390577.4,MGI:MGI:5593167;gbkey=ncRNA;gene=Gm34008;product=predicted gene%2C 34008;transcript_id=XR_390577.4;extra_copy_number=0
CM058244.1	Liftoff	exon	52575394	52575518	.	+	.	ID=exon-XR_390577.4-3;Parent=rna-XR_390577.4;Dbxref=GeneID:102637114,GenBank:XR_390577.4,MGI:MGI:5593167;gbkey=ncRNA;gene=Gm34008;product=predicted gene%2C 34008;transcript_id=XR_390577.4;extra_copy_number=0
CM058244.1	Liftoff	exon	52578515	52578980	.	+	.	ID=exon-XR_390577.4-4;Parent=rna-XR_390577.4;Dbxref=GeneID:102637114,GenBank:XR_390577.4,MGI:MGI:5593167;gbkey=ncRNA;gene=Gm34008;product=predicted gene%2C 34008;transcript_id=XR_390577.4;extra_copy_number=0
CM058244.1	Liftoff	gene	52753754	52772832	.	+	.	ID=gene-Gm54228;Dbxref=GeneID:118568661,MGI:MGI:6723479;Name=Gm54228;description=predicted gene%2C 54228;gbkey=Gene;gene=Gm54228;gene_biotype=lncRNA;coverage=1.0;sequence_ID=1.0;extra_copy_number=0;copy_num_ID=gene-Gm54228_0
CM058244.1	Liftoff	lnc_RNA	52753754	52772832	.	+	.	ID=rna-XR_004942047.1;Parent=gene-Gm54228;Dbxref=GeneID:118568661,GenBank:XR_004942047.1,MGI:MGI:6723479;Name=XR_004942047.1;gbkey=ncRNA;gene=Gm54228;model_evidence=Supporting evidence includes similarity to: 1 long SRA read%2C and 92%25 coverage of the annotated genomic feature by RNAseq alignments%2C including 1 sample with support for all annotated introns;product=predicted gene%2C 54228;transcript_id=XR_004942047.1;extra_copy_number=0
CM058244.1	Liftoff	exon	52753754	52753822	.	+	.	ID=exon-XR_004942047.1-1;Parent=rna-XR_004942047.1;Dbxref=GeneID:118568661,GenBank:XR_004942047.1,MGI:MGI:6723479;gbkey=ncRNA;gene=Gm54228;product=predicted gene%2C 54228;transcript_id=XR_004942047.1;extra_copy_number=0
CM058244.1	Liftoff	exon	52754266	52754342	.	+	.	ID=exon-XR_004942047.1-2;Parent=rna-XR_004942047.1;Dbxref=GeneID:118568661,GenBank:XR_004942047.1,MGI:MGI:6723479;gbkey=ncRNA;gene=Gm54228;product=predicted gene%2C 54228;transcript_id=XR_004942047.1;extra_copy_number=0
CM058244.1	Liftoff	exon	52772256	52772832	.	+	.	ID=exon-XR_004942047.1-3;Parent=rna-XR_004942047.1;Dbxref=GeneID:118568661,GenBank:XR_004942047.1,MGI:MGI:6723479;gbkey=ncRNA;gene=Gm54228;product=predicted gene%2C 54228;transcript_id=XR_004942047.1;extra_copy_number=0
CM058244.1	Liftoff	gene	52937134	52938289	.	-	.	ID=gene-Gm34072;Dbxref=GeneID:102637198,MGI:MGI:5593231;Name=Gm34072;description=predicted gene%2C 34072;gbkey=Gene;gene=Gm34072;gene_biotype=lncRNA;coverage=1.0;sequence_ID=1.0;extra_copy_number=0;copy_num_ID=gene-Gm34072_0
CM058244.1	Liftoff	lnc_RNA	52937134	52938289	.	-	.	ID=rna-XR_390578.2;Parent=gene-Gm34072;Dbxref=GeneID:102637198,GenBank:XR_390578.2,MGI:MGI:5593231;Name=XR_390578.2;gbkey=ncRNA;gene=Gm34072;model_evidence=Supporting evidence includes similarity to: 100%25 coverage of the annotated genomic feature by RNAseq alignments%2C including 1 sample with support for all annotated introns;product=predicted gene%2C 34072;transcript_id=XR_390578.2;extra_copy_number=0
CM058244.1	Liftoff	exon	52937134	52937287	.	-	.	ID=exon-XR_390578.2-3;Parent=rna-XR_390578.2;Dbxref=GeneID:102637198,GenBank:XR_390578.2,MGI:MGI:5593231;gbkey=ncRNA;gene=Gm34072;product=predicted gene%2C 34072;transcript_id=XR_390578.2;extra_copy_number=0
CM058244.1	Liftoff	exon	52937535	52937636	.	-	.	ID=exon-XR_390578.2-2;Parent=rna-XR_390578.2;Dbxref=GeneID:102637198,GenBank:XR_390578.2,MGI:MGI:5593231;gbkey=ncRNA;gene=Gm34072;product=predicted gene%2C 34072;transcript_id=XR_390578.2;extra_copy_number=0
CM058244.1	Liftoff	exon	52938225	52938289	.	-	.	ID=exon-XR_390578.2-1;Parent=rna-XR_390578.2;Dbxref=GeneID:102637198,GenBank:XR_390578.2,MGI:MGI:5593231;gbkey=ncRNA;gene=Gm34072;product=predicted gene%2C 34072;transcript_id=XR_390578.2;extra_copy_number=0
CM058244.1	Liftoff	match	52951282	52952253	.	+	.	ID=9e33942f-a719-45cc-8efb-b15978292089;Target=NG_030548.2 1 972 +;assembly_bases_aln=972;assembly_bases_seq=972;bit_score=1810;blast_aligner=1;blast_score=972;common_component=0;e_value=0;filter_score=0;for_remapping=2;gap_count=0;hsp_percent_coverage=100;matchable_bases=972;matched_bases=972;num_ident=972;num_mismatch=0;pct_coverage=100;pct_coverage_hiqual=100;pct_identity_gap=100;pct_identity_gapopen_only=100;pct_identity_ungap=100;rank=1;weighted_identity=1;coverage=1.0;sequence_ID=1.0;extra_copy_number=0;copy_num_ID=9e33942f-a719-45cc-8efb-b15978292089_0
CM058244.1	Liftoff	pseudogene	52951382	52952153	.	+	.	ID=gene-Tpt1-ps2;Dbxref=GeneID:666901,MGI:MGI:2664996;Name=Tpt1-ps2;description=tumor protein%2C translationally-controlled%2C pseudogene 2;gbkey=Gene;gene=Tpt1-ps2;gene_biotype=pseudogene;gene_synonym=Gm12476;pseudo=true;coverage=1.0;sequence_ID=1.0;extra_copy_number=0;copy_num_ID=gene-Tpt1-ps2_0
CM058244.1	Liftoff	match	52997951	53001661	.	+	.	ID=0f7c8fac-3f9c-4ae8-afdb-54d3c9eafb38;Target=NG_054266.1 1 3711 +;assembly_bases_aln=3711;assembly_bases_seq=3711;bit_score=6907.48;blast_aligner=1;blast_score=3711;common_component=0;e_value=0;filter_score=0;for_remapping=2;gap_count=0;hsp_percent_coverage=100;matchable_bases=3711;matched_bases=3711;num_ident=3711;num_mismatch=0;pct_coverage=100;pct_coverage_hiqual=100;pct_identity_gap=100;pct_identity_gapopen_only=100;pct_identity_ungap=100;rank=1;weighted_identity=1;coverage=1.0;sequence_ID=1.0;extra_copy_number=0;copy_num_ID=0f7c8fac-3f9c-4ae8-afdb-54d3c9eafb38_0
CM058244.1	Liftoff	enhancer	52998051	53001561	.	.	.	ID=id-GeneID:109279995;Dbxref=GeneID:109279995,VISTA:mm814;Note=VISTA enhancer mm814;experiment=EXISTENCE:transgenic organism evidence [ECO:0001131][PMID:17130149];function=enhancer in: neural tube[8/14] | forebrain[12/14];gbkey=regulatory;regulatory_class=enhancer;coverage=1.0;sequence_ID=1.0;extra_copy_number=0;copy_num_ID=id-GeneID:109279995_0
CM058244.1	Liftoff	biological_region	52998051	53001561	.	+	.	ID=id-GeneID:109279995-2;Dbxref=GeneID:109279995;Name=biological region;gbkey=Region;standard_name=VISTA enhancer mm814;coverage=1.0;sequence_ID=1.0;extra_copy_number=0;copy_num_ID=id-GeneID:109279995-2_0
CM058244.1	Liftoff	match	53056341	53057113	.	+	.	ID=ef847c59-594e-4317-9eb3-0aeaa288d3ea;Target=NG_020471.1 1 772 -;assembly_bases_aln=772;assembly_bases_seq=772;bit_score=1437.78;blast_aligner=1;blast_score=772;common_component=0;e_value=0;filter_score=0;for_remapping=2;gap_count=0;hsp_percent_coverage=100;matchable_bases=772;matched_bases=772;num_ident=772;num_mismatch=0;pct_coverage=100;pct_coverage_hiqual=100;pct_identity_gap=100;pct_identity_gapopen_only=100;pct_identity_ungap=100;rank=1;weighted_identity=1;coverage=1.0;sequence_ID=0.998;extra_copy_number=0;copy_num_ID=ef847c59-594e-4317-9eb3-0aeaa288d3ea_0
CM058244.1	Liftoff	pseudogene	53056441	53057012	.	-	.	ID=gene-Gm12477;Dbxref=GeneID:100416401,MGI:MGI:3651220;Name=Gm12477;description=predicted gene 12477;gbkey=Gene;gene=Gm12477;gene_biotype=pseudogene;pseudo=true;coverage=1.0;sequence_ID=1.0;extra_copy_number=0;copy_num_ID=gene-Gm12477_0
CM058244.1	Liftoff	gene	53238369	53281064	.	-	.	ID=gene-Gm34133;Dbxref=GeneID:102637273,MGI:MGI:5593292;Name=Gm34133;description=predicted gene%2C 34133;gbkey=Gene;gene=Gm34133;gene_biotype=lncRNA;coverage=1.0;sequence_ID=1.0;extra_copy_number=0;copy_num_ID=gene-Gm34133_0
CM058244.1	Liftoff	lnc_RNA	53238369	53281064	.	-	.	ID=rna-XR_390579.2;Parent=gene-Gm34133;Dbxref=GeneID:102637273,GenBank:XR_390579.2,MGI:MGI:5593292;Name=XR_390579.2;gbkey=ncRNA;gene=Gm34133;model_evidence=Supporting evidence includes similarity to: 100%25 coverage of the annotated genomic feature by RNAseq alignments;product=predicted gene%2C 34133%2C transcript variant X2;transcript_id=XR_390579.2;extra_copy_number=0
CM058244.1	Liftoff	exon	53238369	53238787	.	-	.	ID=exon-XR_390579.2-4;Parent=rna-XR_390579.2;Dbxref=GeneID:102637273,GenBank:XR_390579.2,MGI:MGI:5593292;gbkey=ncRNA;gene=Gm34133;product=predicted gene%2C 34133%2C transcript variant X2;transcript_id=XR_390579.2;extra_copy_number=0
CM058244.1	Liftoff	exon	53239230	53239453	.	-	.	ID=exon-XR_390579.2-3;Parent=rna-XR_390579.2;Dbxref=GeneID:102637273,GenBank:XR_390579.2,MGI:MGI:5593292;gbkey=ncRNA;gene=Gm34133;product=predicted gene%2C 34133%2C transcript variant X2;transcript_id=XR_390579.2;extra_copy_number=0
CM058244.1	Liftoff	exon	53280634	53280788	.	-	.	ID=exon-XR_390579.2-2;Parent=rna-XR_390579.2;Dbxref=GeneID:102637273,GenBank:XR_390579.2,MGI:MGI:5593292;gbkey=ncRNA;gene=Gm34133;product=predicted gene%2C 34133%2C transcript variant X2;transcript_id=XR_390579.2;extra_copy_number=0
CM058244.1	Liftoff	exon	53280942	53281064	.	-	.	ID=exon-XR_390579.2-1;Parent=rna-XR_390579.2;Dbxref=GeneID:102637273,GenBank:XR_390579.2,MGI:MGI:5593292;gbkey=ncRNA;gene=Gm34133;product=predicted gene%2C 34133%2C transcript variant X2;transcript_id=XR_390579.2;extra_copy_number=0
CM058244.1	Liftoff	lnc_RNA	53258229	53280648	.	-	.	ID=rna-XR_004942048.1;Parent=gene-Gm34133;Dbxref=GeneID:102637273,GenBank:XR_004942048.1,MGI:MGI:5593292;Name=XR_004942048.1;gbkey=ncRNA;gene=Gm34133;model_evidence=Supporting evidence includes similarity to: 100%25 coverage of the annotated genomic feature by RNAseq alignments%2C including 1 sample with support for all annotated introns;product=predicted gene%2C 34133%2C transcript variant X1;transcript_id=XR_004942048.1;extra_copy_number=0
CM058244.1	Liftoff	exon	53258229	53258272	.	-	.	ID=exon-XR_004942048.1-3;Parent=rna-XR_004942048.1;Dbxref=GeneID:102637273,GenBank:XR_004942048.1,MGI:MGI:5593292;gbkey=ncRNA;gene=Gm34133;product=predicted gene%2C 34133%2C transcript variant X1;transcript_id=XR_004942048.1;extra_copy_number=0
CM058244.1	Liftoff	exon	53278315	53278347	.	-	.	ID=exon-XR_004942048.1-2;Parent=rna-XR_004942048.1;Dbxref=GeneID:102637273,GenBank:XR_004942048.1,MGI:MGI:5593292;gbkey=ncRNA;gene=Gm34133;product=predicted gene%2C 34133%2C transcript variant X1;transcript_id=XR_004942048.1;extra_copy_number=0
CM058244.1	Liftoff	exon	53280634	53280648	.	-	.	ID=exon-XR_004942048.1-1;Parent=rna-XR_004942048.1;Dbxref=GeneID:102637273,GenBank:XR_004942048.1,MGI:MGI:5593292;gbkey=ncRNA;gene=Gm34133;product=predicted gene%2C 34133%2C transcript variant X1;transcript_id=XR_004942048.1;extra_copy_number=0
CM058244.1	Liftoff	match	53239513	53241936	.	+	.	ID=58aaeb22-21d9-4680-a873-a72aea0fba1d;Target=NG_020560.1 1 2424 +;assembly_bases_aln=2424;assembly_bases_seq=2424;bit_score=4512.28;blast_aligner=1;blast_score=2424;common_component=0;e_value=0;filter_score=0;for_remapping=2;gap_count=0;hsp_percent_coverage=100;matchable_bases=2424;matched_bases=2424;num_ident=2424;num_mismatch=0;pct_coverage=100;pct_coverage_hiqual=100;pct_identity_gap=100;pct_identity_gapopen_only=100;pct_identity_ungap=100;rank=1;weighted_identity=1;coverage=1.0;sequence_ID=1.0;extra_copy_number=0;copy_num_ID=58aaeb22-21d9-4680-a873-a72aea0fba1d_0
CM058244.1	Liftoff	pseudogene	53239613	53241836	.	+	.	ID=gene-Gm12479;Dbxref=GeneID:384018,MGI:MGI:3651218;Name=Gm12479;description=predicted gene 12479;gbkey=Gene;gene=Gm12479;gene_biotype=pseudogene;pseudo=true;coverage=1.0;sequence_ID=1.0;extra_copy_number=0;copy_num_ID=gene-Gm12479_0
CM058244.1	Liftoff	gene	53329223	53470757	.	+	.	ID=gene-Zfp462;Dbxref=GeneID:242466,MGI:MGI:107690;Name=Zfp462;description=zinc finger protein 462;gbkey=Gene;gene=Zfp462;gene_biotype=protein_coding;gene_synonym=6030417H05,9430078C22Rik,Gt4-2,Zfpip,Znf462;coverage=0.999;sequence_ID=0.999;valid_ORFs=26;extra_copy_number=0;copy_num_ID=gene-Zfp462_0
CM058244.1	Liftoff	mRNA	53329223	53470757	.	+	.	ID=rna-XM_006537917.5;Parent=gene-Zfp462;Dbxref=GeneID:242466,GenBank:XM_006537917.5,MGI:MGI:107690;Name=XM_006537917.5;gbkey=mRNA;gene=Zfp462;model_evidence=Supporting evidence includes similarity to: 5 mRNAs%2C 9 ESTs%2C 2 Proteins%2C 1060 long SRA reads%2C and 93%25 coverage of the annotated genomic feature by RNAseq alignments%2C including 30 samples with support for all annotated introns;product=zinc finger protein 462%2C transcript variant X2;transcript_id=XM_006537917.5;matches_ref_protein=True;valid_ORF=True;extra_copy_number=0
CM058244.1	Liftoff	exon	53329223	53332290	.	+	.	ID=exon-XM_006537917.5-1;Parent=rna-XM_006537917.5;Dbxref=GeneID:242466,GenBank:XM_006537917.5,MGI:MGI:107690;gbkey=mRNA;gene=Zfp462;product=zinc finger protein 462%2C transcript variant X2;transcript_id=XM_006537917.5;extra_copy_number=0
CM058244.1	Liftoff	exon	53394720	53394969	.	+	.	ID=exon-XM_006537917.5-2;Parent=rna-XM_006537917.5;Dbxref=GeneID:242466,GenBank:XM_006537917.5,MGI:MGI:107690;gbkey=mRNA;gene=Zfp462;product=zinc finger protein 462%2C transcript variant X2;transcript_id=XM_006537917.5;extra_copy_number=0
CM058244.1	Liftoff	exon	53395443	53401036	.	+	.	ID=exon-XM_006537917.5-3;Parent=rna-XM_006537917.5;Dbxref=GeneID:242466,GenBank:XM_006537917.5,MGI:MGI:107690;gbkey=mRNA;gene=Zfp462;product=zinc finger protein 462%2C transcript variant X2;transcript_id=XM_006537917.5;extra_copy_number=0
CM058244.1	Liftoff	exon	53401874	53402038	.	+	.	ID=exon-XM_006537917.5-4;Parent=rna-XM_006537917.5;Dbxref=GeneID:242466,GenBank:XM_006537917.5,MGI:MGI:107690;gbkey=mRNA;gene=Zfp462;product=zinc finger protein 462%2C transcript variant X2;transcript_id=XM_006537917.5;extra_copy_number=0
CM058244.1	Liftoff	exon	53404005	53404291	.	+	.	ID=exon-XM_006537917.5-5;Parent=rna-XM_006537917.5;Dbxref=GeneID:242466,GenBank:XM_006537917.5,MGI:MGI:107690;gbkey=mRNA;gene=Zfp462;product=zinc finger protein 462%2C transcript variant X2;transcript_id=XM_006537917.5;extra_copy_number=0
CM058244.1	Liftoff	exon	53407280	53407398	.	+	.	ID=exon-XM_006537917.5-6;Parent=rna-XM_006537917.5;Dbxref=GeneID:242466,GenBank:XM_006537917.5,MGI:MGI:107690;gbkey=mRNA;gene=Zfp462;product=zinc finger protein 462%2C transcript variant X2;transcript_id=XM_006537917.5;extra_copy_number=0
CM058244.1	Liftoff	exon	53410606	53410797	.	+	.	ID=exon-XM_006537917.5-7;Parent=rna-XM_006537917.5;Dbxref=GeneID:242466,GenBank:XM_006537917.5,MGI:MGI:107690;gbkey=mRNA;gene=Zfp462;product=zinc finger protein 462%2C transcript variant X2;transcript_id=XM_006537917.5;extra_copy_number=0
CM058244.1	Liftoff	exon	53437379	53437646	.	+	.	ID=exon-XM_006537917.5-8;Parent=rna-XM_006537917.5;Dbxref=GeneID:242466,GenBank:XM_006537917.5,MGI:MGI:107690;gbkey=mRNA;gene=Zfp462;product=zinc finger protein 462%2C transcript variant X2;transcript_id=XM_006537917.5;extra_copy_number=0
CM058244.1	Liftoff	exon	53438384	53438520	.	+	.	ID=exon-XM_006537917.5-9;Parent=rna-XM_006537917.5;Dbxref=GeneID:242466,GenBank:XM_006537917.5,MGI:MGI:107690;gbkey=mRNA;gene=Zfp462;product=zinc finger protein 462%2C transcript variant X2;transcript_id=XM_006537917.5;extra_copy_number=0
CM058244.1	Liftoff	exon	53447207	53447430	.	+	.	ID=exon-XM_006537917.5-10;Parent=rna-XM_006537917.5;Dbxref=GeneID:242466,GenBank:XM_006537917.5,MGI:MGI:107690;gbkey=mRNA;gene=Zfp462;product=zinc finger protein 462%2C transcript variant X2;transcript_id=XM_006537917.5;extra_copy_number=0
CM058244.1	Liftoff	exon	53460167	53460299	.	+	.	ID=exon-XM_006537917.5-11;Parent=rna-XM_006537917.5;Dbxref=GeneID:242466,GenBank:XM_006537917.5,MGI:MGI:107690;gbkey=mRNA;gene=Zfp462;product=zinc finger protein 462%2C transcript variant X2;transcript_id=XM_006537917.5;extra_copy_number=0
CM058244.1	Liftoff	exon	53466458	53466581	.	+	.	ID=exon-XM_006537917.5-12;Parent=rna-XM_006537917.5;Dbxref=GeneID:242466,GenBank:XM_006537917.5,MGI:MGI:107690;gbkey=mRNA;gene=Zfp462;product=zinc finger protein 462%2C transcript variant X2;transcript_id=XM_006537917.5;extra_copy_number=0
CM058244.1	Liftoff	exon	53467860	53470757	.	+	.	ID=exon-XM_006537917.5-13;Parent=rna-XM_006537917.5;Dbxref=GeneID:242466,GenBank:XM_006537917.5,MGI:MGI:107690;gbkey=mRNA;gene=Zfp462;product=zinc finger protein 462%2C transcript variant X2;transcript_id=XM_006537917.5;extra_copy_number=0
CM058244.1	Liftoff	CDS	53394750	53394969	.	+	.	ID=cds-XP_006537980.1;Parent=rna-XM_006537917.5;Dbxref=GeneID:242466,GenBank:XP_006537980.1,MGI:MGI:107690;Name=XP_006537980.1;gbkey=CDS;gene=Zfp462;product=zinc finger protein 462 isoform X1;protein_id=XP_006537980.1;extra_copy_number=0
CM058244.1	Liftoff	CDS	53395443	53401036	.	+	.	ID=cds-XP_006537980.1;Parent=rna-XM_006537917.5;Dbxref=GeneID:242466,GenBank:XP_006537980.1,MGI:MGI:107690;Name=XP_006537980.1;gbkey=CDS;gene=Zfp462;product=zinc finger protein 462 isoform X1;protein_id=XP_006537980.1;extra_copy_number=0
CM058244.1	Liftoff	CDS	53401874	53402038	.	+	.	ID=cds-XP_006537980.1;Parent=rna-XM_006537917.5;Dbxref=GeneID:242466,GenBank:XP_006537980.1,MGI:MGI:107690;Name=XP_006537980.1;gbkey=CDS;gene=Zfp462;product=zinc finger protein 462 isoform X1;protein_id=XP_006537980.1;extra_copy_number=0
CM058244.1	Liftoff	CDS	53404005	53404291	.	+	.	ID=cds-XP_006537980.1;Parent=rna-XM_006537917.5;Dbxref=GeneID:242466,GenBank:XP_006537980.1,MGI:MGI:107690;Name=XP_006537980.1;gbkey=CDS;gene=Zfp462;product=zinc finger protein 462 isoform X1;protein_id=XP_006537980.1;extra_copy_number=0
CM058244.1	Liftoff	CDS	53407280	53407398	.	+	.	ID=cds-XP_006537980.1;Parent=rna-XM_006537917.5;Dbxref=GeneID:242466,GenBank:XP_006537980.1,MGI:MGI:107690;Name=XP_006537980.1;gbkey=CDS;gene=Zfp462;product=zinc finger protein 462 isoform X1;protein_id=XP_006537980.1;extra_copy_number=0
CM058244.1	Liftoff	CDS	53410606	53410797	.	+	.	ID=cds-XP_006537980.1;Parent=rna-XM_006537917.5;Dbxref=GeneID:242466,GenBank:XP_006537980.1,MGI:MGI:107690;Name=XP_006537980.1;gbkey=CDS;gene=Zfp462;product=zinc finger protein 462 isoform X1;protein_id=XP_006537980.1;extra_copy_number=0
CM058244.1	Liftoff	CDS	53437379	53437646	.	+	.	ID=cds-XP_006537980.1;Parent=rna-XM_006537917.5;Dbxref=GeneID:242466,GenBank:XP_006537980.1,MGI:MGI:107690;Name=XP_006537980.1;gbkey=CDS;gene=Zfp462;product=zinc finger protein 462 isoform X1;protein_id=XP_006537980.1;extra_copy_number=0
CM058244.1	Liftoff	CDS	53438384	53438520	.	+	.	ID=cds-XP_006537980.1;Parent=rna-XM_006537917.5;Dbxref=GeneID:242466,GenBank:XP_006537980.1,MGI:MGI:107690;Name=XP_006537980.1;gbkey=CDS;gene=Zfp462;product=zinc finger protein 462 isoform X1;protein_id=XP_006537980.1;extra_copy_number=0
CM058244.1	Liftoff	CDS	53447207	53447430	.	+	.	ID=cds-XP_006537980.1;Parent=rna-XM_006537917.5;Dbxref=GeneID:242466,GenBank:XP_006537980.1,MGI:MGI:107690;Name=XP_006537980.1;gbkey=CDS;gene=Zfp462;product=zinc finger protein 462 isoform X1;protein_id=XP_006537980.1;extra_copy_number=0
CM058244.1	Liftoff	CDS	53460167	53460299	.	+	.	ID=cds-XP_006537980.1;Parent=rna-XM_006537917.5;Dbxref=GeneID:242466,GenBank:XP_006537980.1,MGI:MGI:107690;Name=XP_006537980.1;gbkey=CDS;gene=Zfp462;product=zinc finger protein 462 isoform X1;protein_id=XP_006537980.1;extra_copy_number=0
CM058244.1	Liftoff	CDS	53466458	53466581	.	+	.	ID=cds-XP_006537980.1;Parent=rna-XM_006537917.5;Dbxref=GeneID:242466,GenBank:XP_006537980.1,MGI:MGI:107690;Name=XP_006537980.1;gbkey=CDS;gene=Zfp462;product=zinc finger protein 462 isoform X1;protein_id=XP_006537980.1;extra_copy_number=0
CM058244.1	Liftoff	CDS	53467860	53468067	.	+	.	ID=cds-XP_006537980.1;Parent=rna-XM_006537917.5;Dbxref=GeneID:242466,GenBank:XP_006537980.1,MGI:MGI:107690;Name=XP_006537980.1;gbkey=CDS;gene=Zfp462;product=zinc finger protein 462 isoform X1;protein_id=XP_006537980.1;extra_copy_number=0
CM058244.1	Liftoff	mRNA	53329223	53470757	.	+	.	ID=rna-XM_030253536.2;Parent=gene-Zfp462;Dbxref=GeneID:242466,GenBank:XM_030253536.2,MGI:MGI:107690;Name=XM_030253536.2;gbkey=mRNA;gene=Zfp462;model_evidence=Supporting evidence includes similarity to: 5 mRNAs%2C 9 ESTs%2C 2 Proteins%2C 1029 long SRA reads%2C and 93%25 coverage of the annotated genomic feature by RNAseq alignments%2C including 6 samples with support for all annotated introns;product=zinc finger protein 462%2C transcript variant X6;transcript_id=XM_030253536.2;matches_ref_protein=True;valid_ORF=True;extra_copy_number=0
CM058244.1	Liftoff	exon	53329223	53332290	.	+	.	ID=exon-XM_030253536.2-1;Parent=rna-XM_030253536.2;Dbxref=GeneID:242466,GenBank:XM_030253536.2,MGI:MGI:107690;gbkey=mRNA;gene=Zfp462;product=zinc finger protein 462%2C transcript variant X6;transcript_id=XM_030253536.2;extra_copy_number=0
CM058244.1	Liftoff	exon	53394535	53394620	.	+	.	ID=exon-XM_030253536.2-2;Parent=rna-XM_030253536.2;Dbxref=GeneID:242466,GenBank:XM_030253536.2,MGI:MGI:107690;gbkey=mRNA;gene=Zfp462;product=zinc finger protein 462%2C transcript variant X6;transcript_id=XM_030253536.2;extra_copy_number=0
CM058244.1	Liftoff	exon	53394720	53394969	.	+	.	ID=exon-XM_030253536.2-3;Parent=rna-XM_030253536.2;Dbxref=GeneID:242466,GenBank:XM_030253536.2,MGI:MGI:107690;gbkey=mRNA;gene=Zfp462;product=zinc finger protein 462%2C transcript variant X6;transcript_id=XM_030253536.2;extra_copy_number=0
CM058244.1	Liftoff	exon	53395443	53401036	.	+	.	ID=exon-XM_030253536.2-4;Parent=rna-XM_030253536.2;Dbxref=GeneID:242466,GenBank:XM_030253536.2,MGI:MGI:107690;gbkey=mRNA;gene=Zfp462;product=zinc finger protein 462%2C transcript variant X6;transcript_id=XM_030253536.2;extra_copy_number=0
CM058244.1	Liftoff	exon	53401874	53402038	.	+	.	ID=exon-XM_030253536.2-5;Parent=rna-XM_030253536.2;Dbxref=GeneID:242466,GenBank:XM_030253536.2,MGI:MGI:107690;gbkey=mRNA;gene=Zfp462;product=zinc finger protein 462%2C transcript variant X6;transcript_id=XM_030253536.2;extra_copy_number=0
CM058244.1	Liftoff	exon	53404005	53404291	.	+	.	ID=exon-XM_030253536.2-6;Parent=rna-XM_030253536.2;Dbxref=GeneID:242466,GenBank:XM_030253536.2,MGI:MGI:107690;gbkey=mRNA;gene=Zfp462;product=zinc finger protein 462%2C transcript variant X6;transcript_id=XM_030253536.2;extra_copy_number=0
CM058244.1	Liftoff	exon	53407280	53407398	.	+	.	ID=exon-XM_030253536.2-7;Parent=rna-XM_030253536.2;Dbxref=GeneID:242466,GenBank:XM_030253536.2,MGI:MGI:107690;gbkey=mRNA;gene=Zfp462;product=zinc finger protein 462%2C transcript variant X6;transcript_id=XM_030253536.2;extra_copy_number=0
CM058244.1	Liftoff	exon	53410606	53410797	.	+	.	ID=exon-XM_030253536.2-8;Parent=rna-XM_030253536.2;Dbxref=GeneID:242466,GenBank:XM_030253536.2,MGI:MGI:107690;gbkey=mRNA;gene=Zfp462;product=zinc finger protein 462%2C transcript variant X6;transcript_id=XM_030253536.2;extra_copy_number=0
CM058244.1	Liftoff	exon	53437379	53437646	.	+	.	ID=exon-XM_030253536.2-9;Parent=rna-XM_030253536.2;Dbxref=GeneID:242466,GenBank:XM_030253536.2,MGI:MGI:107690;gbkey=mRNA;gene=Zfp462;product=zinc finger protein 462%2C transcript variant X6;transcript_id=XM_030253536.2;extra_copy_number=0
CM058244.1	Liftoff	exon	53438384	53438520	.	+	.	ID=exon-XM_030253536.2-10;Parent=rna-XM_030253536.2;Dbxref=GeneID:242466,GenBank:XM_030253536.2,MGI:MGI:107690;gbkey=mRNA;gene=Zfp462;product=zinc finger protein 462%2C transcript variant X6;transcript_id=XM_030253536.2;extra_copy_number=0
CM058244.1	Liftoff	exon	53447207	53447430	.	+	.	ID=exon-XM_030253536.2-11;Parent=rna-XM_030253536.2;Dbxref=GeneID:242466,GenBank:XM_030253536.2,MGI:MGI:107690;gbkey=mRNA;gene=Zfp462;product=zinc finger protein 462%2C transcript variant X6;transcript_id=XM_030253536.2;extra_copy_number=0
CM058244.1	Liftoff	exon	53460167	53460299	.	+	.	ID=exon-XM_030253536.2-12;Parent=rna-XM_030253536.2;Dbxref=GeneID:242466,GenBank:XM_030253536.2,MGI:MGI:107690;gbkey=mRNA;gene=Zfp462;product=zinc finger protein 462%2C transcript variant X6;transcript_id=XM_030253536.2;extra_copy_number=0
CM058244.1	Liftoff	exon	53466458	53466581	.	+	.	ID=exon-XM_030253536.2-13;Parent=rna-XM_030253536.2;Dbxref=GeneID:242466,GenBank:XM_030253536.2,MGI:MGI:107690;gbkey=mRNA;gene=Zfp462;product=zinc finger protein 462%2C transcript variant X6;transcript_id=XM_030253536.2;extra_copy_number=0
CM058244.1	Liftoff	exon	53467860	53470757	.	+	.	ID=exon-XM_030253536.2-14;Parent=rna-XM_030253536.2;Dbxref=GeneID:242466,GenBank:XM_030253536.2,MGI:MGI:107690;gbkey=mRNA;gene=Zfp462;product=zinc finger protein 462%2C transcript variant X6;transcript_id=XM_030253536.2;extra_copy_number=0
CM058244.1	Liftoff	CDS	53394750	53394969	.	+	.	ID=cds-XP_030109396.1;Parent=rna-XM_030253536.2;Dbxref=GeneID:242466,GenBank:XP_030109396.1,MGI:MGI:107690;Name=XP_030109396.1;gbkey=CDS;gene=Zfp462;product=zinc finger protein 462 isoform X1;protein_id=XP_030109396.1;extra_copy_number=0
CM058244.1	Liftoff	CDS	53395443	53401036	.	+	.	ID=cds-XP_030109396.1;Parent=rna-XM_030253536.2;Dbxref=GeneID:242466,GenBank:XP_030109396.1,MGI:MGI:107690;Name=XP_030109396.1;gbkey=CDS;gene=Zfp462;product=zinc finger protein 462 isoform X1;protein_id=XP_030109396.1;extra_copy_number=0
CM058244.1	Liftoff	CDS	53401874	53402038	.	+	.	ID=cds-XP_030109396.1;Parent=rna-XM_030253536.2;Dbxref=GeneID:242466,GenBank:XP_030109396.1,MGI:MGI:107690;Name=XP_030109396.1;gbkey=CDS;gene=Zfp462;product=zinc finger protein 462 isoform X1;protein_id=XP_030109396.1;extra_copy_number=0
CM058244.1	Liftoff	CDS	53404005	53404291	.	+	.	ID=cds-XP_030109396.1;Parent=rna-XM_030253536.2;Dbxref=GeneID:242466,GenBank:XP_030109396.1,MGI:MGI:107690;Name=XP_030109396.1;gbkey=CDS;gene=Zfp462;product=zinc finger protein 462 isoform X1;protein_id=XP_030109396.1;extra_copy_number=0
CM058244.1	Liftoff	CDS	53407280	53407398	.	+	.	ID=cds-XP_030109396.1;Parent=rna-XM_030253536.2;Dbxref=GeneID:242466,GenBank:XP_030109396.1,MGI:MGI:107690;Name=XP_030109396.1;gbkey=CDS;gene=Zfp462;product=zinc finger protein 462 isoform X1;protein_id=XP_030109396.1;extra_copy_number=0
CM058244.1	Liftoff	CDS	53410606	53410797	.	+	.	ID=cds-XP_030109396.1;Parent=rna-XM_030253536.2;Dbxref=GeneID:242466,GenBank:XP_030109396.1,MGI:MGI:107690;Name=XP_030109396.1;gbkey=CDS;gene=Zfp462;product=zinc finger protein 462 isoform X1;protein_id=XP_030109396.1;extra_copy_number=0
CM058244.1	Liftoff	CDS	53437379	53437646	.	+	.	ID=cds-XP_030109396.1;Parent=rna-XM_030253536.2;Dbxref=GeneID:242466,GenBank:XP_030109396.1,MGI:MGI:107690;Name=XP_030109396.1;gbkey=CDS;gene=Zfp462;product=zinc finger protein 462 isoform X1;protein_id=XP_030109396.1;extra_copy_number=0
CM058244.1	Liftoff	CDS	53438384	53438520	.	+	.	ID=cds-XP_030109396.1;Parent=rna-XM_030253536.2;Dbxref=GeneID:242466,GenBank:XP_030109396.1,MGI:MGI:107690;Name=XP_030109396.1;gbkey=CDS;gene=Zfp462;product=zinc finger protein 462 isoform X1;protein_id=XP_030109396.1;extra_copy_number=0
CM058244.1	Liftoff	CDS	53447207	53447430	.	+	.	ID=cds-XP_030109396.1;Parent=rna-XM_030253536.2;Dbxref=GeneID:242466,GenBank:XP_030109396.1,MGI:MGI:107690;Name=XP_030109396.1;gbkey=CDS;gene=Zfp462;product=zinc finger protein 462 isoform X1;protein_id=XP_030109396.1;extra_copy_number=0
CM058244.1	Liftoff	CDS	53460167	53460299	.	+	.	ID=cds-XP_030109396.1;Parent=rna-XM_030253536.2;Dbxref=GeneID:242466,GenBank:XP_030109396.1,MGI:MGI:107690;Name=XP_030109396.1;gbkey=CDS;gene=Zfp462;product=zinc finger protein 462 isoform X1;protein_id=XP_030109396.1;extra_copy_number=0
CM058244.1	Liftoff	CDS	53466458	53466581	.	+	.	ID=cds-XP_030109396.1;Parent=rna-XM_030253536.2;Dbxref=GeneID:242466,GenBank:XP_030109396.1,MGI:MGI:107690;Name=XP_030109396.1;gbkey=CDS;gene=Zfp462;product=zinc finger protein 462 isoform X1;protein_id=XP_030109396.1;extra_copy_number=0
CM058244.1	Liftoff	CDS	53467860	53468067	.	+	.	ID=cds-XP_030109396.1;Parent=rna-XM_030253536.2;Dbxref=GeneID:242466,GenBank:XP_030109396.1,MGI:MGI:107690;Name=XP_030109396.1;gbkey=CDS;gene=Zfp462;product=zinc finger protein 462 isoform X1;protein_id=XP_030109396.1;extra_copy_number=0
CM058244.1	Liftoff	mRNA	53329223	53470757	.	+	.	ID=rna-XM_036164123.1;Parent=gene-Zfp462;Dbxref=GeneID:242466,GenBank:XM_036164123.1,MGI:MGI:107690;Name=XM_036164123.1;gbkey=mRNA;gene=Zfp462;model_evidence=Supporting evidence includes similarity to: 5 mRNAs%2C 9 ESTs%2C 3 Proteins%2C 943 long SRA reads%2C and 91%25 coverage of the annotated genomic feature by RNAseq alignments%2C including 19 samples with support for all annotated introns;product=zinc finger protein 462%2C transcript variant X25;transcript_id=XM_036164123.1;matches_ref_protein=True;valid_ORF=True;extra_copy_number=0
CM058244.1	Liftoff	exon	53329223	53332290	.	+	.	ID=exon-XM_036164123.1-1;Parent=rna-XM_036164123.1;Dbxref=GeneID:242466,GenBank:XM_036164123.1,MGI:MGI:107690;gbkey=mRNA;gene=Zfp462;product=zinc finger protein 462%2C transcript variant X25;transcript_id=XM_036164123.1;extra_copy_number=0
CM058244.1	Liftoff	exon	53394720	53394969	.	+	.	ID=exon-XM_036164123.1-2;Parent=rna-XM_036164123.1;Dbxref=GeneID:242466,GenBank:XM_036164123.1,MGI:MGI:107690;gbkey=mRNA;gene=Zfp462;product=zinc finger protein 462%2C transcript variant X25;transcript_id=XM_036164123.1;extra_copy_number=0
CM058244.1	Liftoff	exon	53395443	53398453	.	+	.	ID=exon-XM_036164123.1-3;Parent=rna-XM_036164123.1;Dbxref=GeneID:242466,GenBank:XM_036164123.1,MGI:MGI:107690;gbkey=mRNA;gene=Zfp462;product=zinc finger protein 462%2C transcript variant X25;transcript_id=XM_036164123.1;extra_copy_number=0
CM058244.1	Liftoff	exon	53401874	53402038	.	+	.	ID=exon-XM_036164123.1-4;Parent=rna-XM_036164123.1;Dbxref=GeneID:242466,GenBank:XM_036164123.1,MGI:MGI:107690;gbkey=mRNA;gene=Zfp462;product=zinc finger protein 462%2C transcript variant X25;transcript_id=XM_036164123.1;extra_copy_number=0
CM058244.1	Liftoff	exon	53404188	53404291	.	+	.	ID=exon-XM_036164123.1-5;Parent=rna-XM_036164123.1;Dbxref=GeneID:242466,GenBank:XM_036164123.1,MGI:MGI:107690;gbkey=mRNA;gene=Zfp462;product=zinc finger protein 462%2C transcript variant X25;transcript_id=XM_036164123.1;extra_copy_number=0
CM058244.1	Liftoff	exon	53407280	53407398	.	+	.	ID=exon-XM_036164123.1-6;Parent=rna-XM_036164123.1;Dbxref=GeneID:242466,GenBank:XM_036164123.1,MGI:MGI:107690;gbkey=mRNA;gene=Zfp462;product=zinc finger protein 462%2C transcript variant X25;transcript_id=XM_036164123.1;extra_copy_number=0
CM058244.1	Liftoff	exon	53410606	53410797	.	+	.	ID=exon-XM_036164123.1-7;Parent=rna-XM_036164123.1;Dbxref=GeneID:242466,GenBank:XM_036164123.1,MGI:MGI:107690;gbkey=mRNA;gene=Zfp462;product=zinc finger protein 462%2C transcript variant X25;transcript_id=XM_036164123.1;extra_copy_number=0
CM058244.1	Liftoff	exon	53437379	53437646	.	+	.	ID=exon-XM_036164123.1-8;Parent=rna-XM_036164123.1;Dbxref=GeneID:242466,GenBank:XM_036164123.1,MGI:MGI:107690;gbkey=mRNA;gene=Zfp462;product=zinc finger protein 462%2C transcript variant X25;transcript_id=XM_036164123.1;extra_copy_number=0
CM058244.1	Liftoff	exon	53438384	53438520	.	+	.	ID=exon-XM_036164123.1-9;Parent=rna-XM_036164123.1;Dbxref=GeneID:242466,GenBank:XM_036164123.1,MGI:MGI:107690;gbkey=mRNA;gene=Zfp462;product=zinc finger protein 462%2C transcript variant X25;transcript_id=XM_036164123.1;extra_copy_number=0
CM058244.1	Liftoff	exon	53447207	53447430	.	+	.	ID=exon-XM_036164123.1-10;Parent=rna-XM_036164123.1;Dbxref=GeneID:242466,GenBank:XM_036164123.1,MGI:MGI:107690;gbkey=mRNA;gene=Zfp462;product=zinc finger protein 462%2C transcript variant X25;transcript_id=XM_036164123.1;extra_copy_number=0
CM058244.1	Liftoff	exon	53460167	53460299	.	+	.	ID=exon-XM_036164123.1-11;Parent=rna-XM_036164123.1;Dbxref=GeneID:242466,GenBank:XM_036164123.1,MGI:MGI:107690;gbkey=mRNA;gene=Zfp462;product=zinc finger protein 462%2C transcript variant X25;transcript_id=XM_036164123.1;extra_copy_number=0
CM058244.1	Liftoff	exon	53466458	53466581	.	+	.	ID=exon-XM_036164123.1-12;Parent=rna-XM_036164123.1;Dbxref=GeneID:242466,GenBank:XM_036164123.1,MGI:MGI:107690;gbkey=mRNA;gene=Zfp462;product=zinc finger protein 462%2C transcript variant X25;transcript_id=XM_036164123.1;extra_copy_number=0
CM058244.1	Liftoff	exon	53467860	53470757	.	+	.	ID=exon-XM_036164123.1-13;Parent=rna-XM_036164123.1;Dbxref=GeneID:242466,GenBank:XM_036164123.1,MGI:MGI:107690;gbkey=mRNA;gene=Zfp462;product=zinc finger protein 462%2C transcript variant X25;transcript_id=XM_036164123.1;extra_copy_number=0
CM058244.1	Liftoff	CDS	53394750	53394969	.	+	.	ID=cds-XP_036020016.1;Parent=rna-XM_036164123.1;Dbxref=GeneID:242466,GenBank:XP_036020016.1,MGI:MGI:107690;Name=XP_036020016.1;gbkey=CDS;gene=Zfp462;product=zinc finger protein 462 isoform X11;protein_id=XP_036020016.1;extra_copy_number=0
CM058244.1	Liftoff	CDS	53395443	53398453	.	+	.	ID=cds-XP_036020016.1;Parent=rna-XM_036164123.1;Dbxref=GeneID:242466,GenBank:XP_036020016.1,MGI:MGI:107690;Name=XP_036020016.1;gbkey=CDS;gene=Zfp462;product=zinc finger protein 462 isoform X11;protein_id=XP_036020016.1;extra_copy_number=0
CM058244.1	Liftoff	CDS	53401874	53402038	.	+	.	ID=cds-XP_036020016.1;Parent=rna-XM_036164123.1;Dbxref=GeneID:242466,GenBank:XP_036020016.1,MGI:MGI:107690;Name=XP_036020016.1;gbkey=CDS;gene=Zfp462;product=zinc finger protein 462 isoform X11;protein_id=XP_036020016.1;extra_copy_number=0
CM058244.1	Liftoff	CDS	53404188	53404291	.	+	.	ID=cds-XP_036020016.1;Parent=rna-XM_036164123.1;Dbxref=GeneID:242466,GenBank:XP_036020016.1,MGI:MGI:107690;Name=XP_036020016.1;gbkey=CDS;gene=Zfp462;product=zinc finger protein 462 isoform X11;protein_id=XP_036020016.1;extra_copy_number=0
CM058244.1	Liftoff	CDS	53407280	53407398	.	+	.	ID=cds-XP_036020016.1;Parent=rna-XM_036164123.1;Dbxref=GeneID:242466,GenBank:XP_036020016.1,MGI:MGI:107690;Name=XP_036020016.1;gbkey=CDS;gene=Zfp462;product=zinc finger protein 462 isoform X11;protein_id=XP_036020016.1;extra_copy_number=0
CM058244.1	Liftoff	CDS	53410606	53410797	.	+	.	ID=cds-XP_036020016.1;Parent=rna-XM_036164123.1;Dbxref=GeneID:242466,GenBank:XP_036020016.1,MGI:MGI:107690;Name=XP_036020016.1;gbkey=CDS;gene=Zfp462;product=zinc finger protein 462 isoform X11;protein_id=XP_036020016.1;extra_copy_number=0
CM058244.1	Liftoff	CDS	53437379	53437646	.	+	.	ID=cds-XP_036020016.1;Parent=rna-XM_036164123.1;Dbxref=GeneID:242466,GenBank:XP_036020016.1,MGI:MGI:107690;Name=XP_036020016.1;gbkey=CDS;gene=Zfp462;product=zinc finger protein 462 isoform X11;protein_id=XP_036020016.1;extra_copy_number=0
CM058244.1	Liftoff	CDS	53438384	53438520	.	+	.	ID=cds-XP_036020016.1;Parent=rna-XM_036164123.1;Dbxref=GeneID:242466,GenBank:XP_036020016.1,MGI:MGI:107690;Name=XP_036020016.1;gbkey=CDS;gene=Zfp462;product=zinc finger protein 462 isoform X11;protein_id=XP_036020016.1;extra_copy_number=0
CM058244.1	Liftoff	CDS	53447207	53447430	.	+	.	ID=cds-XP_036020016.1;Parent=rna-XM_036164123.1;Dbxref=GeneID:242466,GenBank:XP_036020016.1,MGI:MGI:107690;Name=XP_036020016.1;gbkey=CDS;gene=Zfp462;product=zinc finger protein 462 isoform X11;protein_id=XP_036020016.1;extra_copy_number=0
CM058244.1	Liftoff	CDS	53460167	53460299	.	+	.	ID=cds-XP_036020016.1;Parent=rna-XM_036164123.1;Dbxref=GeneID:242466,GenBank:XP_036020016.1,MGI:MGI:107690;Name=XP_036020016.1;gbkey=CDS;gene=Zfp462;product=zinc finger protein 462 isoform X11;protein_id=XP_036020016.1;extra_copy_number=0
CM058244.1	Liftoff	CDS	53466458	53466581	.	+	.	ID=cds-XP_036020016.1;Parent=rna-XM_036164123.1;Dbxref=GeneID:242466,GenBank:XP_036020016.1,MGI:MGI:107690;Name=XP_036020016.1;gbkey=CDS;gene=Zfp462;product=zinc finger protein 462 isoform X11;protein_id=XP_036020016.1;extra_copy_number=0
CM058244.1	Liftoff	CDS	53467860	53468067	.	+	.	ID=cds-XP_036020016.1;Parent=rna-XM_036164123.1;Dbxref=GeneID:242466,GenBank:XP_036020016.1,MGI:MGI:107690;Name=XP_036020016.1;gbkey=CDS;gene=Zfp462;product=zinc finger protein 462 isoform X11;protein_id=XP_036020016.1;extra_copy_number=0
CM058244.1	Liftoff	mRNA	53332352	53470757	.	+	.	ID=rna-XM_036164113.1;Parent=gene-Zfp462;Dbxref=GeneID:242466,GenBank:XM_036164113.1,MGI:MGI:107690;Name=XM_036164113.1;gbkey=mRNA;gene=Zfp462;model_evidence=Supporting evidence includes similarity to: 5 mRNAs%2C 6 ESTs%2C 2 Proteins%2C 1010 long SRA reads%2C and 99%25 coverage of the annotated genomic feature by RNAseq alignments%2C including 8 samples with support for all annotated introns;product=zinc finger protein 462%2C transcript variant X12;transcript_id=XM_036164113.1;matches_ref_protein=True;valid_ORF=True;extra_copy_number=0
CM058244.1	Liftoff	exon	53332352	53332614	.	+	.	ID=exon-XM_036164113.1-1;Parent=rna-XM_036164113.1;Dbxref=GeneID:242466,GenBank:XM_036164113.1,MGI:MGI:107690;gbkey=mRNA;gene=Zfp462;product=zinc finger protein 462%2C transcript variant X12;transcript_id=XM_036164113.1;extra_copy_number=0
CM058244.1	Liftoff	exon	53394720	53394969	.	+	.	ID=exon-XM_036164113.1-2;Parent=rna-XM_036164113.1;Dbxref=GeneID:242466,GenBank:XM_036164113.1,MGI:MGI:107690;gbkey=mRNA;gene=Zfp462;product=zinc finger protein 462%2C transcript variant X12;transcript_id=XM_036164113.1;extra_copy_number=0
CM058244.1	Liftoff	exon	53395443	53401036	.	+	.	ID=exon-XM_036164113.1-3;Parent=rna-XM_036164113.1;Dbxref=GeneID:242466,GenBank:XM_036164113.1,MGI:MGI:107690;gbkey=mRNA;gene=Zfp462;product=zinc finger protein 462%2C transcript variant X12;transcript_id=XM_036164113.1;extra_copy_number=0
CM058244.1	Liftoff	exon	53401874	53402038	.	+	.	ID=exon-XM_036164113.1-4;Parent=rna-XM_036164113.1;Dbxref=GeneID:242466,GenBank:XM_036164113.1,MGI:MGI:107690;gbkey=mRNA;gene=Zfp462;product=zinc finger protein 462%2C transcript variant X12;transcript_id=XM_036164113.1;extra_copy_number=0
CM058244.1	Liftoff	exon	53404005	53404291	.	+	.	ID=exon-XM_036164113.1-5;Parent=rna-XM_036164113.1;Dbxref=GeneID:242466,GenBank:XM_036164113.1,MGI:MGI:107690;gbkey=mRNA;gene=Zfp462;product=zinc finger protein 462%2C transcript variant X12;transcript_id=XM_036164113.1;extra_copy_number=0
CM058244.1	Liftoff	exon	53407280	53407398	.	+	.	ID=exon-XM_036164113.1-6;Parent=rna-XM_036164113.1;Dbxref=GeneID:242466,GenBank:XM_036164113.1,MGI:MGI:107690;gbkey=mRNA;gene=Zfp462;product=zinc finger protein 462%2C transcript variant X12;transcript_id=XM_036164113.1;extra_copy_number=0
CM058244.1	Liftoff	exon	53410606	53410797	.	+	.	ID=exon-XM_036164113.1-7;Parent=rna-XM_036164113.1;Dbxref=GeneID:242466,GenBank:XM_036164113.1,MGI:MGI:107690;gbkey=mRNA;gene=Zfp462;product=zinc finger protein 462%2C transcript variant X12;transcript_id=XM_036164113.1;extra_copy_number=0
CM058244.1	Liftoff	exon	53437379	53437646	.	+	.	ID=exon-XM_036164113.1-8;Parent=rna-XM_036164113.1;Dbxref=GeneID:242466,GenBank:XM_036164113.1,MGI:MGI:107690;gbkey=mRNA;gene=Zfp462;product=zinc finger protein 462%2C transcript variant X12;transcript_id=XM_036164113.1;extra_copy_number=0
CM058244.1	Liftoff	exon	53438384	53438520	.	+	.	ID=exon-XM_036164113.1-9;Parent=rna-XM_036164113.1;Dbxref=GeneID:242466,GenBank:XM_036164113.1,MGI:MGI:107690;gbkey=mRNA;gene=Zfp462;product=zinc finger protein 462%2C transcript variant X12;transcript_id=XM_036164113.1;extra_copy_number=0
CM058244.1	Liftoff	exon	53447207	53447430	.	+	.	ID=exon-XM_036164113.1-10;Parent=rna-XM_036164113.1;Dbxref=GeneID:242466,GenBank:XM_036164113.1,MGI:MGI:107690;gbkey=mRNA;gene=Zfp462;product=zinc finger protein 462%2C transcript variant X12;transcript_id=XM_036164113.1;extra_copy_number=0
CM058244.1	Liftoff	exon	53460167	53460299	.	+	.	ID=exon-XM_036164113.1-11;Parent=rna-XM_036164113.1;Dbxref=GeneID:242466,GenBank:XM_036164113.1,MGI:MGI:107690;gbkey=mRNA;gene=Zfp462;product=zinc finger protein 462%2C transcript variant X12;transcript_id=XM_036164113.1;extra_copy_number=0
CM058244.1	Liftoff	exon	53466458	53466581	.	+	.	ID=exon-XM_036164113.1-12;Parent=rna-XM_036164113.1;Dbxref=GeneID:242466,GenBank:XM_036164113.1,MGI:MGI:107690;gbkey=mRNA;gene=Zfp462;product=zinc finger protein 462%2C transcript variant X12;transcript_id=XM_036164113.1;extra_copy_number=0
CM058244.1	Liftoff	exon	53467860	53470757	.	+	.	ID=exon-XM_036164113.1-13;Parent=rna-XM_036164113.1;Dbxref=GeneID:242466,GenBank:XM_036164113.1,MGI:MGI:107690;gbkey=mRNA;gene=Zfp462;product=zinc finger protein 462%2C transcript variant X12;transcript_id=XM_036164113.1;extra_copy_number=0
CM058244.1	Liftoff	CDS	53394750	53394969	.	+	.	ID=cds-XP_036020006.1;Parent=rna-XM_036164113.1;Dbxref=GeneID:242466,GenBank:XP_036020006.1,MGI:MGI:107690;Name=XP_036020006.1;gbkey=CDS;gene=Zfp462;product=zinc finger protein 462 isoform X1;protein_id=XP_036020006.1;extra_copy_number=0
CM058244.1	Liftoff	CDS	53395443	53401036	.	+	.	ID=cds-XP_036020006.1;Parent=rna-XM_036164113.1;Dbxref=GeneID:242466,GenBank:XP_036020006.1,MGI:MGI:107690;Name=XP_036020006.1;gbkey=CDS;gene=Zfp462;product=zinc finger protein 462 isoform X1;protein_id=XP_036020006.1;extra_copy_number=0
CM058244.1	Liftoff	CDS	53401874	53402038	.	+	.	ID=cds-XP_036020006.1;Parent=rna-XM_036164113.1;Dbxref=GeneID:242466,GenBank:XP_036020006.1,MGI:MGI:107690;Name=XP_036020006.1;gbkey=CDS;gene=Zfp462;product=zinc finger protein 462 isoform X1;protein_id=XP_036020006.1;extra_copy_number=0
CM058244.1	Liftoff	CDS	53404005	53404291	.	+	.	ID=cds-XP_036020006.1;Parent=rna-XM_036164113.1;Dbxref=GeneID:242466,GenBank:XP_036020006.1,MGI:MGI:107690;Name=XP_036020006.1;gbkey=CDS;gene=Zfp462;product=zinc finger protein 462 isoform X1;protein_id=XP_036020006.1;extra_copy_number=0
CM058244.1	Liftoff	CDS	53407280	53407398	.	+	.	ID=cds-XP_036020006.1;Parent=rna-XM_036164113.1;Dbxref=GeneID:242466,GenBank:XP_036020006.1,MGI:MGI:107690;Name=XP_036020006.1;gbkey=CDS;gene=Zfp462;product=zinc finger protein 462 isoform X1;protein_id=XP_036020006.1;extra_copy_number=0
CM058244.1	Liftoff	CDS	53410606	53410797	.	+	.	ID=cds-XP_036020006.1;Parent=rna-XM_036164113.1;Dbxref=GeneID:242466,GenBank:XP_036020006.1,MGI:MGI:107690;Name=XP_036020006.1;gbkey=CDS;gene=Zfp462;product=zinc finger protein 462 isoform X1;protein_id=XP_036020006.1;extra_copy_number=0
CM058244.1	Liftoff	CDS	53437379	53437646	.	+	.	ID=cds-XP_036020006.1;Parent=rna-XM_036164113.1;Dbxref=GeneID:242466,GenBank:XP_036020006.1,MGI:MGI:107690;Name=XP_036020006.1;gbkey=CDS;gene=Zfp462;product=zinc finger protein 462 isoform X1;protein_id=XP_036020006.1;extra_copy_number=0
CM058244.1	Liftoff	CDS	53438384	53438520	.	+	.	ID=cds-XP_036020006.1;Parent=rna-XM_036164113.1;Dbxref=GeneID:242466,GenBank:XP_036020006.1,MGI:MGI:107690;Name=XP_036020006.1;gbkey=CDS;gene=Zfp462;product=zinc finger protein 462 isoform X1;protein_id=XP_036020006.1;extra_copy_number=0
CM058244.1	Liftoff	CDS	53447207	53447430	.	+	.	ID=cds-XP_036020006.1;Parent=rna-XM_036164113.1;Dbxref=GeneID:242466,GenBank:XP_036020006.1,MGI:MGI:107690;Name=XP_036020006.1;gbkey=CDS;gene=Zfp462;product=zinc finger protein 462 isoform X1;protein_id=XP_036020006.1;extra_copy_number=0
CM058244.1	Liftoff	CDS	53460167	53460299	.	+	.	ID=cds-XP_036020006.1;Parent=rna-XM_036164113.1;Dbxref=GeneID:242466,GenBank:XP_036020006.1,MGI:MGI:107690;Name=XP_036020006.1;gbkey=CDS;gene=Zfp462;product=zinc finger protein 462 isoform X1;protein_id=XP_036020006.1;extra_copy_number=0
CM058244.1	Liftoff	CDS	53466458	53466581	.	+	.	ID=cds-XP_036020006.1;Parent=rna-XM_036164113.1;Dbxref=GeneID:242466,GenBank:XP_036020006.1,MGI:MGI:107690;Name=XP_036020006.1;gbkey=CDS;gene=Zfp462;product=zinc finger protein 462 isoform X1;protein_id=XP_036020006.1;extra_copy_number=0
CM058244.1	Liftoff	CDS	53467860	53468067	.	+	.	ID=cds-XP_036020006.1;Parent=rna-XM_036164113.1;Dbxref=GeneID:242466,GenBank:XP_036020006.1,MGI:MGI:107690;Name=XP_036020006.1;gbkey=CDS;gene=Zfp462;product=zinc finger protein 462 isoform X1;protein_id=XP_036020006.1;extra_copy_number=0
CM058244.1	Liftoff	mRNA	53332858	53470757	.	+	.	ID=rna-XM_006537915.3;Parent=gene-Zfp462;Dbxref=GeneID:242466,GenBank:XM_006537915.3,MGI:MGI:107690;Name=XM_006537915.3;gbkey=mRNA;gene=Zfp462;model_evidence=Supporting evidence includes similarity to: 5 mRNAs%2C 6 ESTs%2C 2 Proteins%2C 1137 long SRA reads%2C and 99%25 coverage of the annotated genomic feature by RNAseq alignments%2C including 33 samples with support for all annotated introns;product=zinc finger protein 462%2C transcript variant X1;transcript_id=XM_006537915.3;matches_ref_protein=True;valid_ORF=True;extra_copy_number=0
CM058244.1	Liftoff	exon	53332858	53335423	.	+	.	ID=exon-XM_006537915.3-1;Parent=rna-XM_006537915.3;Dbxref=GeneID:242466,GenBank:XM_006537915.3,MGI:MGI:107690;gbkey=mRNA;gene=Zfp462;product=zinc finger protein 462%2C transcript variant X1;transcript_id=XM_006537915.3;extra_copy_number=0
CM058244.1	Liftoff	exon	53394720	53394969	.	+	.	ID=exon-XM_006537915.3-2;Parent=rna-XM_006537915.3;Dbxref=GeneID:242466,GenBank:XM_006537915.3,MGI:MGI:107690;gbkey=mRNA;gene=Zfp462;product=zinc finger protein 462%2C transcript variant X1;transcript_id=XM_006537915.3;extra_copy_number=0
CM058244.1	Liftoff	exon	53395443	53401036	.	+	.	ID=exon-XM_006537915.3-3;Parent=rna-XM_006537915.3;Dbxref=GeneID:242466,GenBank:XM_006537915.3,MGI:MGI:107690;gbkey=mRNA;gene=Zfp462;product=zinc finger protein 462%2C transcript variant X1;transcript_id=XM_006537915.3;extra_copy_number=0
CM058244.1	Liftoff	exon	53401874	53402038	.	+	.	ID=exon-XM_006537915.3-4;Parent=rna-XM_006537915.3;Dbxref=GeneID:242466,GenBank:XM_006537915.3,MGI:MGI:107690;gbkey=mRNA;gene=Zfp462;product=zinc finger protein 462%2C transcript variant X1;transcript_id=XM_006537915.3;extra_copy_number=0
CM058244.1	Liftoff	exon	53404005	53404291	.	+	.	ID=exon-XM_006537915.3-5;Parent=rna-XM_006537915.3;Dbxref=GeneID:242466,GenBank:XM_006537915.3,MGI:MGI:107690;gbkey=mRNA;gene=Zfp462;product=zinc finger protein 462%2C transcript variant X1;transcript_id=XM_006537915.3;extra_copy_number=0
CM058244.1	Liftoff	exon	53407280	53407398	.	+	.	ID=exon-XM_006537915.3-6;Parent=rna-XM_006537915.3;Dbxref=GeneID:242466,GenBank:XM_006537915.3,MGI:MGI:107690;gbkey=mRNA;gene=Zfp462;product=zinc finger protein 462%2C transcript variant X1;transcript_id=XM_006537915.3;extra_copy_number=0
CM058244.1	Liftoff	exon	53410606	53410797	.	+	.	ID=exon-XM_006537915.3-7;Parent=rna-XM_006537915.3;Dbxref=GeneID:242466,GenBank:XM_006537915.3,MGI:MGI:107690;gbkey=mRNA;gene=Zfp462;product=zinc finger protein 462%2C transcript variant X1;transcript_id=XM_006537915.3;extra_copy_number=0
CM058244.1	Liftoff	exon	53437379	53437646	.	+	.	ID=exon-XM_006537915.3-8;Parent=rna-XM_006537915.3;Dbxref=GeneID:242466,GenBank:XM_006537915.3,MGI:MGI:107690;gbkey=mRNA;gene=Zfp462;product=zinc finger protein 462%2C transcript variant X1;transcript_id=XM_006537915.3;extra_copy_number=0
CM058244.1	Liftoff	exon	53438384	53438520	.	+	.	ID=exon-XM_006537915.3-9;Parent=rna-XM_006537915.3;Dbxref=GeneID:242466,GenBank:XM_006537915.3,MGI:MGI:107690;gbkey=mRNA;gene=Zfp462;product=zinc finger protein 462%2C transcript variant X1;transcript_id=XM_006537915.3;extra_copy_number=0
CM058244.1	Liftoff	exon	53447207	53447430	.	+	.	ID=exon-XM_006537915.3-10;Parent=rna-XM_006537915.3;Dbxref=GeneID:242466,GenBank:XM_006537915.3,MGI:MGI:107690;gbkey=mRNA;gene=Zfp462;product=zinc finger protein 462%2C transcript variant X1;transcript_id=XM_006537915.3;extra_copy_number=0
CM058244.1	Liftoff	exon	53460167	53460299	.	+	.	ID=exon-XM_006537915.3-11;Parent=rna-XM_006537915.3;Dbxref=GeneID:242466,GenBank:XM_006537915.3,MGI:MGI:107690;gbkey=mRNA;gene=Zfp462;product=zinc finger protein 462%2C transcript variant X1;transcript_id=XM_006537915.3;extra_copy_number=0
CM058244.1	Liftoff	exon	53466458	53466581	.	+	.	ID=exon-XM_006537915.3-12;Parent=rna-XM_006537915.3;Dbxref=GeneID:242466,GenBank:XM_006537915.3,MGI:MGI:107690;gbkey=mRNA;gene=Zfp462;product=zinc finger protein 462%2C transcript variant X1;transcript_id=XM_006537915.3;extra_copy_number=0
CM058244.1	Liftoff	exon	53467860	53470757	.	+	.	ID=exon-XM_006537915.3-13;Parent=rna-XM_006537915.3;Dbxref=GeneID:242466,GenBank:XM_006537915.3,MGI:MGI:107690;gbkey=mRNA;gene=Zfp462;product=zinc finger protein 462%2C transcript variant X1;transcript_id=XM_006537915.3;extra_copy_number=0
CM058244.1	Liftoff	CDS	53394750	53394969	.	+	.	ID=cds-XP_006537978.1;Parent=rna-XM_006537915.3;Dbxref=GeneID:242466,GenBank:XP_006537978.1,MGI:MGI:107690;Name=XP_006537978.1;gbkey=CDS;gene=Zfp462;product=zinc finger protein 462 isoform X1;protein_id=XP_006537978.1;extra_copy_number=0
CM058244.1	Liftoff	CDS	53395443	53401036	.	+	.	ID=cds-XP_006537978.1;Parent=rna-XM_006537915.3;Dbxref=GeneID:242466,GenBank:XP_006537978.1,MGI:MGI:107690;Name=XP_006537978.1;gbkey=CDS;gene=Zfp462;product=zinc finger protein 462 isoform X1;protein_id=XP_006537978.1;extra_copy_number=0
CM058244.1	Liftoff	CDS	53401874	53402038	.	+	.	ID=cds-XP_006537978.1;Parent=rna-XM_006537915.3;Dbxref=GeneID:242466,GenBank:XP_006537978.1,MGI:MGI:107690;Name=XP_006537978.1;gbkey=CDS;gene=Zfp462;product=zinc finger protein 462 isoform X1;protein_id=XP_006537978.1;extra_copy_number=0
CM058244.1	Liftoff	CDS	53404005	53404291	.	+	.	ID=cds-XP_006537978.1;Parent=rna-XM_006537915.3;Dbxref=GeneID:242466,GenBank:XP_006537978.1,MGI:MGI:107690;Name=XP_006537978.1;gbkey=CDS;gene=Zfp462;product=zinc finger protein 462 isoform X1;protein_id=XP_006537978.1;extra_copy_number=0
CM058244.1	Liftoff	CDS	53407280	53407398	.	+	.	ID=cds-XP_006537978.1;Parent=rna-XM_006537915.3;Dbxref=GeneID:242466,GenBank:XP_006537978.1,MGI:MGI:107690;Name=XP_006537978.1;gbkey=CDS;gene=Zfp462;product=zinc finger protein 462 isoform X1;protein_id=XP_006537978.1;extra_copy_number=0
CM058244.1	Liftoff	CDS	53410606	53410797	.	+	.	ID=cds-XP_006537978.1;Parent=rna-XM_006537915.3;Dbxref=GeneID:242466,GenBank:XP_006537978.1,MGI:MGI:107690;Name=XP_006537978.1;gbkey=CDS;gene=Zfp462;product=zinc finger protein 462 isoform X1;protein_id=XP_006537978.1;extra_copy_number=0
CM058244.1	Liftoff	CDS	53437379	53437646	.	+	.	ID=cds-XP_006537978.1;Parent=rna-XM_006537915.3;Dbxref=GeneID:242466,GenBank:XP_006537978.1,MGI:MGI:107690;Name=XP_006537978.1;gbkey=CDS;gene=Zfp462;product=zinc finger protein 462 isoform X1;protein_id=XP_006537978.1;extra_copy_number=0
CM058244.1	Liftoff	CDS	53438384	53438520	.	+	.	ID=cds-XP_006537978.1;Parent=rna-XM_006537915.3;Dbxref=GeneID:242466,GenBank:XP_006537978.1,MGI:MGI:107690;Name=XP_006537978.1;gbkey=CDS;gene=Zfp462;product=zinc finger protein 462 isoform X1;protein_id=XP_006537978.1;extra_copy_number=0
CM058244.1	Liftoff	CDS	53447207	53447430	.	+	.	ID=cds-XP_006537978.1;Parent=rna-XM_006537915.3;Dbxref=GeneID:242466,GenBank:XP_006537978.1,MGI:MGI:107690;Name=XP_006537978.1;gbkey=CDS;gene=Zfp462;product=zinc finger protein 462 isoform X1;protein_id=XP_006537978.1;extra_copy_number=0
CM058244.1	Liftoff	CDS	53460167	53460299	.	+	.	ID=cds-XP_006537978.1;Parent=rna-XM_006537915.3;Dbxref=GeneID:242466,GenBank:XP_006537978.1,MGI:MGI:107690;Name=XP_006537978.1;gbkey=CDS;gene=Zfp462;product=zinc finger protein 462 isoform X1;protein_id=XP_006537978.1;extra_copy_number=0
CM058244.1	Liftoff	CDS	53466458	53466581	.	+	.	ID=cds-XP_006537978.1;Parent=rna-XM_006537915.3;Dbxref=GeneID:242466,GenBank:XP_006537978.1,MGI:MGI:107690;Name=XP_006537978.1;gbkey=CDS;gene=Zfp462;product=zinc finger protein 462 isoform X1;protein_id=XP_006537978.1;extra_copy_number=0
CM058244.1	Liftoff	CDS	53467860	53468067	.	+	.	ID=cds-XP_006537978.1;Parent=rna-XM_006537915.3;Dbxref=GeneID:242466,GenBank:XP_006537978.1,MGI:MGI:107690;Name=XP_006537978.1;gbkey=CDS;gene=Zfp462;product=zinc finger protein 462 isoform X1;protein_id=XP_006537978.1;extra_copy_number=0
CM058244.1	Liftoff	mRNA	53332858	53470757	.	+	.	ID=rna-XM_030253535.2;Parent=gene-Zfp462;Dbxref=GeneID:242466,GenBank:XM_030253535.2,MGI:MGI:107690;Name=XM_030253535.2;gbkey=mRNA;gene=Zfp462;model_evidence=Supporting evidence includes similarity to: 5 mRNAs%2C 6 ESTs%2C 2 Proteins%2C 1040 long SRA reads%2C and 99%25 coverage of the annotated genomic feature by RNAseq alignments%2C including 12 samples with support for all annotated introns;product=zinc finger protein 462%2C transcript variant X5;transcript_id=XM_030253535.2;matches_ref_protein=True;valid_ORF=True;extra_copy_number=0
CM058244.1	Liftoff	exon	53332858	53335423	.	+	.	ID=exon-XM_030253535.2-1;Parent=rna-XM_030253535.2;Dbxref=GeneID:242466,GenBank:XM_030253535.2,MGI:MGI:107690;gbkey=mRNA;gene=Zfp462;product=zinc finger protein 462%2C transcript variant X5;transcript_id=XM_030253535.2;extra_copy_number=0
CM058244.1	Liftoff	exon	53394535	53394620	.	+	.	ID=exon-XM_030253535.2-2;Parent=rna-XM_030253535.2;Dbxref=GeneID:242466,GenBank:XM_030253535.2,MGI:MGI:107690;gbkey=mRNA;gene=Zfp462;product=zinc finger protein 462%2C transcript variant X5;transcript_id=XM_030253535.2;extra_copy_number=0
CM058244.1	Liftoff	exon	53394720	53394969	.	+	.	ID=exon-XM_030253535.2-3;Parent=rna-XM_030253535.2;Dbxref=GeneID:242466,GenBank:XM_030253535.2,MGI:MGI:107690;gbkey=mRNA;gene=Zfp462;product=zinc finger protein 462%2C transcript variant X5;transcript_id=XM_030253535.2;extra_copy_number=0
CM058244.1	Liftoff	exon	53395443	53401036	.	+	.	ID=exon-XM_030253535.2-4;Parent=rna-XM_030253535.2;Dbxref=GeneID:242466,GenBank:XM_030253535.2,MGI:MGI:107690;gbkey=mRNA;gene=Zfp462;product=zinc finger protein 462%2C transcript variant X5;transcript_id=XM_030253535.2;extra_copy_number=0
CM058244.1	Liftoff	exon	53401874	53402038	.	+	.	ID=exon-XM_030253535.2-5;Parent=rna-XM_030253535.2;Dbxref=GeneID:242466,GenBank:XM_030253535.2,MGI:MGI:107690;gbkey=mRNA;gene=Zfp462;product=zinc finger protein 462%2C transcript variant X5;transcript_id=XM_030253535.2;extra_copy_number=0
CM058244.1	Liftoff	exon	53404005	53404291	.	+	.	ID=exon-XM_030253535.2-6;Parent=rna-XM_030253535.2;Dbxref=GeneID:242466,GenBank:XM_030253535.2,MGI:MGI:107690;gbkey=mRNA;gene=Zfp462;product=zinc finger protein 462%2C transcript variant X5;transcript_id=XM_030253535.2;extra_copy_number=0
CM058244.1	Liftoff	exon	53407280	53407398	.	+	.	ID=exon-XM_030253535.2-7;Parent=rna-XM_030253535.2;Dbxref=GeneID:242466,GenBank:XM_030253535.2,MGI:MGI:107690;gbkey=mRNA;gene=Zfp462;product=zinc finger protein 462%2C transcript variant X5;transcript_id=XM_030253535.2;extra_copy_number=0
CM058244.1	Liftoff	exon	53410606	53410797	.	+	.	ID=exon-XM_030253535.2-8;Parent=rna-XM_030253535.2;Dbxref=GeneID:242466,GenBank:XM_030253535.2,MGI:MGI:107690;gbkey=mRNA;gene=Zfp462;product=zinc finger protein 462%2C transcript variant X5;transcript_id=XM_030253535.2;extra_copy_number=0
CM058244.1	Liftoff	exon	53437379	53437646	.	+	.	ID=exon-XM_030253535.2-9;Parent=rna-XM_030253535.2;Dbxref=GeneID:242466,GenBank:XM_030253535.2,MGI:MGI:107690;gbkey=mRNA;gene=Zfp462;product=zinc finger protein 462%2C transcript variant X5;transcript_id=XM_030253535.2;extra_copy_number=0
CM058244.1	Liftoff	exon	53438384	53438520	.	+	.	ID=exon-XM_030253535.2-10;Parent=rna-XM_030253535.2;Dbxref=GeneID:242466,GenBank:XM_030253535.2,MGI:MGI:107690;gbkey=mRNA;gene=Zfp462;product=zinc finger protein 462%2C transcript variant X5;transcript_id=XM_030253535.2;extra_copy_number=0
CM058244.1	Liftoff	exon	53447207	53447430	.	+	.	ID=exon-XM_030253535.2-11;Parent=rna-XM_030253535.2;Dbxref=GeneID:242466,GenBank:XM_030253535.2,MGI:MGI:107690;gbkey=mRNA;gene=Zfp462;product=zinc finger protein 462%2C transcript variant X5;transcript_id=XM_030253535.2;extra_copy_number=0
CM058244.1	Liftoff	exon	53460167	53460299	.	+	.	ID=exon-XM_030253535.2-12;Parent=rna-XM_030253535.2;Dbxref=GeneID:242466,GenBank:XM_030253535.2,MGI:MGI:107690;gbkey=mRNA;gene=Zfp462;product=zinc finger protein 462%2C transcript variant X5;transcript_id=XM_030253535.2;extra_copy_number=0
CM058244.1	Liftoff	exon	53466458	53466581	.	+	.	ID=exon-XM_030253535.2-13;Parent=rna-XM_030253535.2;Dbxref=GeneID:242466,GenBank:XM_030253535.2,MGI:MGI:107690;gbkey=mRNA;gene=Zfp462;product=zinc finger protein 462%2C transcript variant X5;transcript_id=XM_030253535.2;extra_copy_number=0
CM058244.1	Liftoff	exon	53467860	53470757	.	+	.	ID=exon-XM_030253535.2-14;Parent=rna-XM_030253535.2;Dbxref=GeneID:242466,GenBank:XM_030253535.2,MGI:MGI:107690;gbkey=mRNA;gene=Zfp462;product=zinc finger protein 462%2C transcript variant X5;transcript_id=XM_030253535.2;extra_copy_number=0
CM058244.1	Liftoff	CDS	53394750	53394969	.	+	.	ID=cds-XP_030109395.1;Parent=rna-XM_030253535.2;Dbxref=GeneID:242466,GenBank:XP_030109395.1,MGI:MGI:107690;Name=XP_030109395.1;gbkey=CDS;gene=Zfp462;product=zinc finger protein 462 isoform X1;protein_id=XP_030109395.1;extra_copy_number=0
CM058244.1	Liftoff	CDS	53395443	53401036	.	+	.	ID=cds-XP_030109395.1;Parent=rna-XM_030253535.2;Dbxref=GeneID:242466,GenBank:XP_030109395.1,MGI:MGI:107690;Name=XP_030109395.1;gbkey=CDS;gene=Zfp462;product=zinc finger protein 462 isoform X1;protein_id=XP_030109395.1;extra_copy_number=0
CM058244.1	Liftoff	CDS	53401874	53402038	.	+	.	ID=cds-XP_030109395.1;Parent=rna-XM_030253535.2;Dbxref=GeneID:242466,GenBank:XP_030109395.1,MGI:MGI:107690;Name=XP_030109395.1;gbkey=CDS;gene=Zfp462;product=zinc finger protein 462 isoform X1;protein_id=XP_030109395.1;extra_copy_number=0
CM058244.1	Liftoff	CDS	53404005	53404291	.	+	.	ID=cds-XP_030109395.1;Parent=rna-XM_030253535.2;Dbxref=GeneID:242466,GenBank:XP_030109395.1,MGI:MGI:107690;Name=XP_030109395.1;gbkey=CDS;gene=Zfp462;product=zinc finger protein 462 isoform X1;protein_id=XP_030109395.1;extra_copy_number=0
CM058244.1	Liftoff	CDS	53407280	53407398	.	+	.	ID=cds-XP_030109395.1;Parent=rna-XM_030253535.2;Dbxref=GeneID:242466,GenBank:XP_030109395.1,MGI:MGI:107690;Name=XP_030109395.1;gbkey=CDS;gene=Zfp462;product=zinc finger protein 462 isoform X1;protein_id=XP_030109395.1;extra_copy_number=0
CM058244.1	Liftoff	CDS	53410606	53410797	.	+	.	ID=cds-XP_030109395.1;Parent=rna-XM_030253535.2;Dbxref=GeneID:242466,GenBank:XP_030109395.1,MGI:MGI:107690;Name=XP_030109395.1;gbkey=CDS;gene=Zfp462;product=zinc finger protein 462 isoform X1;protein_id=XP_030109395.1;extra_copy_number=0
CM058244.1	Liftoff	CDS	53437379	53437646	.	+	.	ID=cds-XP_030109395.1;Parent=rna-XM_030253535.2;Dbxref=GeneID:242466,GenBank:XP_030109395.1,MGI:MGI:107690;Name=XP_030109395.1;gbkey=CDS;gene=Zfp462;product=zinc finger protein 462 isoform X1;protein_id=XP_030109395.1;extra_copy_number=0
CM058244.1	Liftoff	CDS	53438384	53438520	.	+	.	ID=cds-XP_030109395.1;Parent=rna-XM_030253535.2;Dbxref=GeneID:242466,GenBank:XP_030109395.1,MGI:MGI:107690;Name=XP_030109395.1;gbkey=CDS;gene=Zfp462;product=zinc finger protein 462 isoform X1;protein_id=XP_030109395.1;extra_copy_number=0
CM058244.1	Liftoff	CDS	53447207	53447430	.	+	.	ID=cds-XP_030109395.1;Parent=rna-XM_030253535.2;Dbxref=GeneID:242466,GenBank:XP_030109395.1,MGI:MGI:107690;Name=XP_030109395.1;gbkey=CDS;gene=Zfp462;product=zinc finger protein 462 isoform X1;protein_id=XP_030109395.1;extra_copy_number=0
CM058244.1	Liftoff	CDS	53460167	53460299	.	+	.	ID=cds-XP_030109395.1;Parent=rna-XM_030253535.2;Dbxref=GeneID:242466,GenBank:XP_030109395.1,MGI:MGI:107690;Name=XP_030109395.1;gbkey=CDS;gene=Zfp462;product=zinc finger protein 462 isoform X1;protein_id=XP_030109395.1;extra_copy_number=0
CM058244.1	Liftoff	CDS	53466458	53466581	.	+	.	ID=cds-XP_030109395.1;Parent=rna-XM_030253535.2;Dbxref=GeneID:242466,GenBank:XP_030109395.1,MGI:MGI:107690;Name=XP_030109395.1;gbkey=CDS;gene=Zfp462;product=zinc finger protein 462 isoform X1;protein_id=XP_030109395.1;extra_copy_number=0
CM058244.1	Liftoff	CDS	53467860	53468067	.	+	.	ID=cds-XP_030109395.1;Parent=rna-XM_030253535.2;Dbxref=GeneID:242466,GenBank:XP_030109395.1,MGI:MGI:107690;Name=XP_030109395.1;gbkey=CDS;gene=Zfp462;product=zinc finger protein 462 isoform X1;protein_id=XP_030109395.1;extra_copy_number=0
CM058244.1	Liftoff	mRNA	53332858	53470757	.	+	.	ID=rna-XM_030253545.2;Parent=gene-Zfp462;Dbxref=GeneID:242466,GenBank:XM_030253545.2,MGI:MGI:107690;Name=XM_030253545.2;gbkey=mRNA;gene=Zfp462;model_evidence=Supporting evidence includes similarity to: 5 mRNAs%2C 4 ESTs%2C 2 Proteins%2C 1021 long SRA reads%2C and 99%25 coverage of the annotated genomic feature by RNAseq alignments%2C including 19 samples with support for all annotated introns;product=zinc finger protein 462%2C transcript variant X22;transcript_id=XM_030253545.2;matches_ref_protein=True;valid_ORF=True;extra_copy_number=0
CM058244.1	Liftoff	exon	53332858	53335423	.	+	.	ID=exon-XM_030253545.2-1;Parent=rna-XM_030253545.2;Dbxref=GeneID:242466,GenBank:XM_030253545.2,MGI:MGI:107690;gbkey=mRNA;gene=Zfp462;product=zinc finger protein 462%2C transcript variant X22;transcript_id=XM_030253545.2;extra_copy_number=0
CM058244.1	Liftoff	exon	53394720	53394969	.	+	.	ID=exon-XM_030253545.2-2;Parent=rna-XM_030253545.2;Dbxref=GeneID:242466,GenBank:XM_030253545.2,MGI:MGI:107690;gbkey=mRNA;gene=Zfp462;product=zinc finger protein 462%2C transcript variant X22;transcript_id=XM_030253545.2;extra_copy_number=0
CM058244.1	Liftoff	exon	53395443	53398453	.	+	.	ID=exon-XM_030253545.2-3;Parent=rna-XM_030253545.2;Dbxref=GeneID:242466,GenBank:XM_030253545.2,MGI:MGI:107690;gbkey=mRNA;gene=Zfp462;product=zinc finger protein 462%2C transcript variant X22;transcript_id=XM_030253545.2;extra_copy_number=0
CM058244.1	Liftoff	exon	53401874	53402038	.	+	.	ID=exon-XM_030253545.2-4;Parent=rna-XM_030253545.2;Dbxref=GeneID:242466,GenBank:XM_030253545.2,MGI:MGI:107690;gbkey=mRNA;gene=Zfp462;product=zinc finger protein 462%2C transcript variant X22;transcript_id=XM_030253545.2;extra_copy_number=0
CM058244.1	Liftoff	exon	53404005	53404291	.	+	.	ID=exon-XM_030253545.2-5;Parent=rna-XM_030253545.2;Dbxref=GeneID:242466,GenBank:XM_030253545.2,MGI:MGI:107690;gbkey=mRNA;gene=Zfp462;product=zinc finger protein 462%2C transcript variant X22;transcript_id=XM_030253545.2;extra_copy_number=0
CM058244.1	Liftoff	exon	53407280	53407398	.	+	.	ID=exon-XM_030253545.2-6;Parent=rna-XM_030253545.2;Dbxref=GeneID:242466,GenBank:XM_030253545.2,MGI:MGI:107690;gbkey=mRNA;gene=Zfp462;product=zinc finger protein 462%2C transcript variant X22;transcript_id=XM_030253545.2;extra_copy_number=0
CM058244.1	Liftoff	exon	53410606	53410797	.	+	.	ID=exon-XM_030253545.2-7;Parent=rna-XM_030253545.2;Dbxref=GeneID:242466,GenBank:XM_030253545.2,MGI:MGI:107690;gbkey=mRNA;gene=Zfp462;product=zinc finger protein 462%2C transcript variant X22;transcript_id=XM_030253545.2;extra_copy_number=0
CM058244.1	Liftoff	exon	53437379	53437646	.	+	.	ID=exon-XM_030253545.2-8;Parent=rna-XM_030253545.2;Dbxref=GeneID:242466,GenBank:XM_030253545.2,MGI:MGI:107690;gbkey=mRNA;gene=Zfp462;product=zinc finger protein 462%2C transcript variant X22;transcript_id=XM_030253545.2;extra_copy_number=0
CM058244.1	Liftoff	exon	53438384	53438520	.	+	.	ID=exon-XM_030253545.2-9;Parent=rna-XM_030253545.2;Dbxref=GeneID:242466,GenBank:XM_030253545.2,MGI:MGI:107690;gbkey=mRNA;gene=Zfp462;product=zinc finger protein 462%2C transcript variant X22;transcript_id=XM_030253545.2;extra_copy_number=0
CM058244.1	Liftoff	exon	53447207	53447430	.	+	.	ID=exon-XM_030253545.2-10;Parent=rna-XM_030253545.2;Dbxref=GeneID:242466,GenBank:XM_030253545.2,MGI:MGI:107690;gbkey=mRNA;gene=Zfp462;product=zinc finger protein 462%2C transcript variant X22;transcript_id=XM_030253545.2;extra_copy_number=0
CM058244.1	Liftoff	exon	53460167	53460299	.	+	.	ID=exon-XM_030253545.2-11;Parent=rna-XM_030253545.2;Dbxref=GeneID:242466,GenBank:XM_030253545.2,MGI:MGI:107690;gbkey=mRNA;gene=Zfp462;product=zinc finger protein 462%2C transcript variant X22;transcript_id=XM_030253545.2;extra_copy_number=0
CM058244.1	Liftoff	exon	53466458	53466581	.	+	.	ID=exon-XM_030253545.2-12;Parent=rna-XM_030253545.2;Dbxref=GeneID:242466,GenBank:XM_030253545.2,MGI:MGI:107690;gbkey=mRNA;gene=Zfp462;product=zinc finger protein 462%2C transcript variant X22;transcript_id=XM_030253545.2;extra_copy_number=0
CM058244.1	Liftoff	exon	53467860	53470757	.	+	.	ID=exon-XM_030253545.2-13;Parent=rna-XM_030253545.2;Dbxref=GeneID:242466,GenBank:XM_030253545.2,MGI:MGI:107690;gbkey=mRNA;gene=Zfp462;product=zinc finger protein 462%2C transcript variant X22;transcript_id=XM_030253545.2;extra_copy_number=0
CM058244.1	Liftoff	CDS	53394750	53394969	.	+	.	ID=cds-XP_030109405.1;Parent=rna-XM_030253545.2;Dbxref=GeneID:242466,GenBank:XP_030109405.1,MGI:MGI:107690;Name=XP_030109405.1;gbkey=CDS;gene=Zfp462;product=zinc finger protein 462 isoform X9;protein_id=XP_030109405.1;extra_copy_number=0
CM058244.1	Liftoff	CDS	53395443	53398453	.	+	.	ID=cds-XP_030109405.1;Parent=rna-XM_030253545.2;Dbxref=GeneID:242466,GenBank:XP_030109405.1,MGI:MGI:107690;Name=XP_030109405.1;gbkey=CDS;gene=Zfp462;product=zinc finger protein 462 isoform X9;protein_id=XP_030109405.1;extra_copy_number=0
CM058244.1	Liftoff	CDS	53401874	53402038	.	+	.	ID=cds-XP_030109405.1;Parent=rna-XM_030253545.2;Dbxref=GeneID:242466,GenBank:XP_030109405.1,MGI:MGI:107690;Name=XP_030109405.1;gbkey=CDS;gene=Zfp462;product=zinc finger protein 462 isoform X9;protein_id=XP_030109405.1;extra_copy_number=0
CM058244.1	Liftoff	CDS	53404005	53404291	.	+	.	ID=cds-XP_030109405.1;Parent=rna-XM_030253545.2;Dbxref=GeneID:242466,GenBank:XP_030109405.1,MGI:MGI:107690;Name=XP_030109405.1;gbkey=CDS;gene=Zfp462;product=zinc finger protein 462 isoform X9;protein_id=XP_030109405.1;extra_copy_number=0
CM058244.1	Liftoff	CDS	53407280	53407398	.	+	.	ID=cds-XP_030109405.1;Parent=rna-XM_030253545.2;Dbxref=GeneID:242466,GenBank:XP_030109405.1,MGI:MGI:107690;Name=XP_030109405.1;gbkey=CDS;gene=Zfp462;product=zinc finger protein 462 isoform X9;protein_id=XP_030109405.1;extra_copy_number=0
CM058244.1	Liftoff	CDS	53410606	53410797	.	+	.	ID=cds-XP_030109405.1;Parent=rna-XM_030253545.2;Dbxref=GeneID:242466,GenBank:XP_030109405.1,MGI:MGI:107690;Name=XP_030109405.1;gbkey=CDS;gene=Zfp462;product=zinc finger protein 462 isoform X9;protein_id=XP_030109405.1;extra_copy_number=0
CM058244.1	Liftoff	CDS	53437379	53437646	.	+	.	ID=cds-XP_030109405.1;Parent=rna-XM_030253545.2;Dbxref=GeneID:242466,GenBank:XP_030109405.1,MGI:MGI:107690;Name=XP_030109405.1;gbkey=CDS;gene=Zfp462;product=zinc finger protein 462 isoform X9;protein_id=XP_030109405.1;extra_copy_number=0
CM058244.1	Liftoff	CDS	53438384	53438520	.	+	.	ID=cds-XP_030109405.1;Parent=rna-XM_030253545.2;Dbxref=GeneID:242466,GenBank:XP_030109405.1,MGI:MGI:107690;Name=XP_030109405.1;gbkey=CDS;gene=Zfp462;product=zinc finger protein 462 isoform X9;protein_id=XP_030109405.1;extra_copy_number=0
CM058244.1	Liftoff	CDS	53447207	53447430	.	+	.	ID=cds-XP_030109405.1;Parent=rna-XM_030253545.2;Dbxref=GeneID:242466,GenBank:XP_030109405.1,MGI:MGI:107690;Name=XP_030109405.1;gbkey=CDS;gene=Zfp462;product=zinc finger protein 462 isoform X9;protein_id=XP_030109405.1;extra_copy_number=0
CM058244.1	Liftoff	CDS	53460167	53460299	.	+	.	ID=cds-XP_030109405.1;Parent=rna-XM_030253545.2;Dbxref=GeneID:242466,GenBank:XP_030109405.1,MGI:MGI:107690;Name=XP_030109405.1;gbkey=CDS;gene=Zfp462;product=zinc finger protein 462 isoform X9;protein_id=XP_030109405.1;extra_copy_number=0
CM058244.1	Liftoff	CDS	53466458	53466581	.	+	.	ID=cds-XP_030109405.1;Parent=rna-XM_030253545.2;Dbxref=GeneID:242466,GenBank:XP_030109405.1,MGI:MGI:107690;Name=XP_030109405.1;gbkey=CDS;gene=Zfp462;product=zinc finger protein 462 isoform X9;protein_id=XP_030109405.1;extra_copy_number=0
CM058244.1	Liftoff	CDS	53467860	53468067	.	+	.	ID=cds-XP_030109405.1;Parent=rna-XM_030253545.2;Dbxref=GeneID:242466,GenBank:XP_030109405.1,MGI:MGI:107690;Name=XP_030109405.1;gbkey=CDS;gene=Zfp462;product=zinc finger protein 462 isoform X9;protein_id=XP_030109405.1;extra_copy_number=0
CM058244.1	Liftoff	mRNA	53332861	53470757	.	+	.	ID=rna-XM_030253546.2;Parent=gene-Zfp462;Dbxref=GeneID:242466,GenBank:XM_030253546.2,MGI:MGI:107690;Name=XM_030253546.2;gbkey=mRNA;gene=Zfp462;model_evidence=Supporting evidence includes similarity to: 5 mRNAs%2C 6 ESTs%2C 3 Proteins%2C 1022 long SRA reads%2C and 99%25 coverage of the annotated genomic feature by RNAseq alignments%2C including 21 samples with support for all annotated introns;product=zinc finger protein 462%2C transcript variant X24;transcript_id=XM_030253546.2;matches_ref_protein=True;valid_ORF=True;extra_copy_number=0
CM058244.1	Liftoff	exon	53332861	53335423	.	+	.	ID=exon-XM_030253546.2-1;Parent=rna-XM_030253546.2;Dbxref=GeneID:242466,GenBank:XM_030253546.2,MGI:MGI:107690;gbkey=mRNA;gene=Zfp462;product=zinc finger protein 462%2C transcript variant X24;transcript_id=XM_030253546.2;extra_copy_number=0
CM058244.1	Liftoff	exon	53394720	53394969	.	+	.	ID=exon-XM_030253546.2-2;Parent=rna-XM_030253546.2;Dbxref=GeneID:242466,GenBank:XM_030253546.2,MGI:MGI:107690;gbkey=mRNA;gene=Zfp462;product=zinc finger protein 462%2C transcript variant X24;transcript_id=XM_030253546.2;extra_copy_number=0
CM058244.1	Liftoff	exon	53395443	53398453	.	+	.	ID=exon-XM_030253546.2-3;Parent=rna-XM_030253546.2;Dbxref=GeneID:242466,GenBank:XM_030253546.2,MGI:MGI:107690;gbkey=mRNA;gene=Zfp462;product=zinc finger protein 462%2C transcript variant X24;transcript_id=XM_030253546.2;extra_copy_number=0
CM058244.1	Liftoff	exon	53401874	53402038	.	+	.	ID=exon-XM_030253546.2-4;Parent=rna-XM_030253546.2;Dbxref=GeneID:242466,GenBank:XM_030253546.2,MGI:MGI:107690;gbkey=mRNA;gene=Zfp462;product=zinc finger protein 462%2C transcript variant X24;transcript_id=XM_030253546.2;extra_copy_number=0
CM058244.1	Liftoff	exon	53404188	53404291	.	+	.	ID=exon-XM_030253546.2-5;Parent=rna-XM_030253546.2;Dbxref=GeneID:242466,GenBank:XM_030253546.2,MGI:MGI:107690;gbkey=mRNA;gene=Zfp462;product=zinc finger protein 462%2C transcript variant X24;transcript_id=XM_030253546.2;extra_copy_number=0
CM058244.1	Liftoff	exon	53407280	53407398	.	+	.	ID=exon-XM_030253546.2-6;Parent=rna-XM_030253546.2;Dbxref=GeneID:242466,GenBank:XM_030253546.2,MGI:MGI:107690;gbkey=mRNA;gene=Zfp462;product=zinc finger protein 462%2C transcript variant X24;transcript_id=XM_030253546.2;extra_copy_number=0
CM058244.1	Liftoff	exon	53410606	53410797	.	+	.	ID=exon-XM_030253546.2-7;Parent=rna-XM_030253546.2;Dbxref=GeneID:242466,GenBank:XM_030253546.2,MGI:MGI:107690;gbkey=mRNA;gene=Zfp462;product=zinc finger protein 462%2C transcript variant X24;transcript_id=XM_030253546.2;extra_copy_number=0
CM058244.1	Liftoff	exon	53437379	53437646	.	+	.	ID=exon-XM_030253546.2-8;Parent=rna-XM_030253546.2;Dbxref=GeneID:242466,GenBank:XM_030253546.2,MGI:MGI:107690;gbkey=mRNA;gene=Zfp462;product=zinc finger protein 462%2C transcript variant X24;transcript_id=XM_030253546.2;extra_copy_number=0
CM058244.1	Liftoff	exon	53438384	53438520	.	+	.	ID=exon-XM_030253546.2-9;Parent=rna-XM_030253546.2;Dbxref=GeneID:242466,GenBank:XM_030253546.2,MGI:MGI:107690;gbkey=mRNA;gene=Zfp462;product=zinc finger protein 462%2C transcript variant X24;transcript_id=XM_030253546.2;extra_copy_number=0
CM058244.1	Liftoff	exon	53447207	53447430	.	+	.	ID=exon-XM_030253546.2-10;Parent=rna-XM_030253546.2;Dbxref=GeneID:242466,GenBank:XM_030253546.2,MGI:MGI:107690;gbkey=mRNA;gene=Zfp462;product=zinc finger protein 462%2C transcript variant X24;transcript_id=XM_030253546.2;extra_copy_number=0
CM058244.1	Liftoff	exon	53460167	53460299	.	+	.	ID=exon-XM_030253546.2-11;Parent=rna-XM_030253546.2;Dbxref=GeneID:242466,GenBank:XM_030253546.2,MGI:MGI:107690;gbkey=mRNA;gene=Zfp462;product=zinc finger protein 462%2C transcript variant X24;transcript_id=XM_030253546.2;extra_copy_number=0
CM058244.1	Liftoff	exon	53466458	53466581	.	+	.	ID=exon-XM_030253546.2-12;Parent=rna-XM_030253546.2;Dbxref=GeneID:242466,GenBank:XM_030253546.2,MGI:MGI:107690;gbkey=mRNA;gene=Zfp462;product=zinc finger protein 462%2C transcript variant X24;transcript_id=XM_030253546.2;extra_copy_number=0
CM058244.1	Liftoff	exon	53467860	53470757	.	+	.	ID=exon-XM_030253546.2-13;Parent=rna-XM_030253546.2;Dbxref=GeneID:242466,GenBank:XM_030253546.2,MGI:MGI:107690;gbkey=mRNA;gene=Zfp462;product=zinc finger protein 462%2C transcript variant X24;transcript_id=XM_030253546.2;extra_copy_number=0
CM058244.1	Liftoff	CDS	53394750	53394969	.	+	.	ID=cds-XP_030109406.1;Parent=rna-XM_030253546.2;Dbxref=GeneID:242466,GenBank:XP_030109406.1,MGI:MGI:107690;Name=XP_030109406.1;gbkey=CDS;gene=Zfp462;product=zinc finger protein 462 isoform X11;protein_id=XP_030109406.1;extra_copy_number=0
CM058244.1	Liftoff	CDS	53395443	53398453	.	+	.	ID=cds-XP_030109406.1;Parent=rna-XM_030253546.2;Dbxref=GeneID:242466,GenBank:XP_030109406.1,MGI:MGI:107690;Name=XP_030109406.1;gbkey=CDS;gene=Zfp462;product=zinc finger protein 462 isoform X11;protein_id=XP_030109406.1;extra_copy_number=0
CM058244.1	Liftoff	CDS	53401874	53402038	.	+	.	ID=cds-XP_030109406.1;Parent=rna-XM_030253546.2;Dbxref=GeneID:242466,GenBank:XP_030109406.1,MGI:MGI:107690;Name=XP_030109406.1;gbkey=CDS;gene=Zfp462;product=zinc finger protein 462 isoform X11;protein_id=XP_030109406.1;extra_copy_number=0
CM058244.1	Liftoff	CDS	53404188	53404291	.	+	.	ID=cds-XP_030109406.1;Parent=rna-XM_030253546.2;Dbxref=GeneID:242466,GenBank:XP_030109406.1,MGI:MGI:107690;Name=XP_030109406.1;gbkey=CDS;gene=Zfp462;product=zinc finger protein 462 isoform X11;protein_id=XP_030109406.1;extra_copy_number=0
CM058244.1	Liftoff	CDS	53407280	53407398	.	+	.	ID=cds-XP_030109406.1;Parent=rna-XM_030253546.2;Dbxref=GeneID:242466,GenBank:XP_030109406.1,MGI:MGI:107690;Name=XP_030109406.1;gbkey=CDS;gene=Zfp462;product=zinc finger protein 462 isoform X11;protein_id=XP_030109406.1;extra_copy_number=0
CM058244.1	Liftoff	CDS	53410606	53410797	.	+	.	ID=cds-XP_030109406.1;Parent=rna-XM_030253546.2;Dbxref=GeneID:242466,GenBank:XP_030109406.1,MGI:MGI:107690;Name=XP_030109406.1;gbkey=CDS;gene=Zfp462;product=zinc finger protein 462 isoform X11;protein_id=XP_030109406.1;extra_copy_number=0
CM058244.1	Liftoff	CDS	53437379	53437646	.	+	.	ID=cds-XP_030109406.1;Parent=rna-XM_030253546.2;Dbxref=GeneID:242466,GenBank:XP_030109406.1,MGI:MGI:107690;Name=XP_030109406.1;gbkey=CDS;gene=Zfp462;product=zinc finger protein 462 isoform X11;protein_id=XP_030109406.1;extra_copy_number=0
CM058244.1	Liftoff	CDS	53438384	53438520	.	+	.	ID=cds-XP_030109406.1;Parent=rna-XM_030253546.2;Dbxref=GeneID:242466,GenBank:XP_030109406.1,MGI:MGI:107690;Name=XP_030109406.1;gbkey=CDS;gene=Zfp462;product=zinc finger protein 462 isoform X11;protein_id=XP_030109406.1;extra_copy_number=0
CM058244.1	Liftoff	CDS	53447207	53447430	.	+	.	ID=cds-XP_030109406.1;Parent=rna-XM_030253546.2;Dbxref=GeneID:242466,GenBank:XP_030109406.1,MGI:MGI:107690;Name=XP_030109406.1;gbkey=CDS;gene=Zfp462;product=zinc finger protein 462 isoform X11;protein_id=XP_030109406.1;extra_copy_number=0
CM058244.1	Liftoff	CDS	53460167	53460299	.	+	.	ID=cds-XP_030109406.1;Parent=rna-XM_030253546.2;Dbxref=GeneID:242466,GenBank:XP_030109406.1,MGI:MGI:107690;Name=XP_030109406.1;gbkey=CDS;gene=Zfp462;product=zinc finger protein 462 isoform X11;protein_id=XP_030109406.1;extra_copy_number=0
CM058244.1	Liftoff	CDS	53466458	53466581	.	+	.	ID=cds-XP_030109406.1;Parent=rna-XM_030253546.2;Dbxref=GeneID:242466,GenBank:XP_030109406.1,MGI:MGI:107690;Name=XP_030109406.1;gbkey=CDS;gene=Zfp462;product=zinc finger protein 462 isoform X11;protein_id=XP_030109406.1;extra_copy_number=0
CM058244.1	Liftoff	CDS	53467860	53468067	.	+	.	ID=cds-XP_030109406.1;Parent=rna-XM_030253546.2;Dbxref=GeneID:242466,GenBank:XP_030109406.1,MGI:MGI:107690;Name=XP_030109406.1;gbkey=CDS;gene=Zfp462;product=zinc finger protein 462 isoform X11;protein_id=XP_030109406.1;extra_copy_number=0
CM058244.1	Liftoff	mRNA	53332861	53470757	.	+	.	ID=rna-XM_036164124.1;Parent=gene-Zfp462;Dbxref=GeneID:242466,GenBank:XM_036164124.1,MGI:MGI:107690;Name=XM_036164124.1;gbkey=mRNA;gene=Zfp462;model_evidence=Supporting evidence includes similarity to: 5 mRNAs%2C 6 ESTs%2C 3 Proteins%2C 928 long SRA reads%2C and 99%25 coverage of the annotated genomic feature by RNAseq alignments%2C including 10 samples with support for all annotated introns;product=zinc finger protein 462%2C transcript variant X26;transcript_id=XM_036164124.1;matches_ref_protein=True;valid_ORF=True;extra_copy_number=0
CM058244.1	Liftoff	exon	53332861	53335423	.	+	.	ID=exon-XM_036164124.1-1;Parent=rna-XM_036164124.1;Dbxref=GeneID:242466,GenBank:XM_036164124.1,MGI:MGI:107690;gbkey=mRNA;gene=Zfp462;product=zinc finger protein 462%2C transcript variant X26;transcript_id=XM_036164124.1;extra_copy_number=0
CM058244.1	Liftoff	exon	53394535	53394620	.	+	.	ID=exon-XM_036164124.1-2;Parent=rna-XM_036164124.1;Dbxref=GeneID:242466,GenBank:XM_036164124.1,MGI:MGI:107690;gbkey=mRNA;gene=Zfp462;product=zinc finger protein 462%2C transcript variant X26;transcript_id=XM_036164124.1;extra_copy_number=0
CM058244.1	Liftoff	exon	53394720	53394969	.	+	.	ID=exon-XM_036164124.1-3;Parent=rna-XM_036164124.1;Dbxref=GeneID:242466,GenBank:XM_036164124.1,MGI:MGI:107690;gbkey=mRNA;gene=Zfp462;product=zinc finger protein 462%2C transcript variant X26;transcript_id=XM_036164124.1;extra_copy_number=0
CM058244.1	Liftoff	exon	53395443	53398453	.	+	.	ID=exon-XM_036164124.1-4;Parent=rna-XM_036164124.1;Dbxref=GeneID:242466,GenBank:XM_036164124.1,MGI:MGI:107690;gbkey=mRNA;gene=Zfp462;product=zinc finger protein 462%2C transcript variant X26;transcript_id=XM_036164124.1;extra_copy_number=0
CM058244.1	Liftoff	exon	53401874	53402038	.	+	.	ID=exon-XM_036164124.1-5;Parent=rna-XM_036164124.1;Dbxref=GeneID:242466,GenBank:XM_036164124.1,MGI:MGI:107690;gbkey=mRNA;gene=Zfp462;product=zinc finger protein 462%2C transcript variant X26;transcript_id=XM_036164124.1;extra_copy_number=0
CM058244.1	Liftoff	exon	53404188	53404291	.	+	.	ID=exon-XM_036164124.1-6;Parent=rna-XM_036164124.1;Dbxref=GeneID:242466,GenBank:XM_036164124.1,MGI:MGI:107690;gbkey=mRNA;gene=Zfp462;product=zinc finger protein 462%2C transcript variant X26;transcript_id=XM_036164124.1;extra_copy_number=0
CM058244.1	Liftoff	exon	53407280	53407398	.	+	.	ID=exon-XM_036164124.1-7;Parent=rna-XM_036164124.1;Dbxref=GeneID:242466,GenBank:XM_036164124.1,MGI:MGI:107690;gbkey=mRNA;gene=Zfp462;product=zinc finger protein 462%2C transcript variant X26;transcript_id=XM_036164124.1;extra_copy_number=0
CM058244.1	Liftoff	exon	53410606	53410797	.	+	.	ID=exon-XM_036164124.1-8;Parent=rna-XM_036164124.1;Dbxref=GeneID:242466,GenBank:XM_036164124.1,MGI:MGI:107690;gbkey=mRNA;gene=Zfp462;product=zinc finger protein 462%2C transcript variant X26;transcript_id=XM_036164124.1;extra_copy_number=0
CM058244.1	Liftoff	exon	53437379	53437646	.	+	.	ID=exon-XM_036164124.1-9;Parent=rna-XM_036164124.1;Dbxref=GeneID:242466,GenBank:XM_036164124.1,MGI:MGI:107690;gbkey=mRNA;gene=Zfp462;product=zinc finger protein 462%2C transcript variant X26;transcript_id=XM_036164124.1;extra_copy_number=0
CM058244.1	Liftoff	exon	53438384	53438520	.	+	.	ID=exon-XM_036164124.1-10;Parent=rna-XM_036164124.1;Dbxref=GeneID:242466,GenBank:XM_036164124.1,MGI:MGI:107690;gbkey=mRNA;gene=Zfp462;product=zinc finger protein 462%2C transcript variant X26;transcript_id=XM_036164124.1;extra_copy_number=0
CM058244.1	Liftoff	exon	53447207	53447430	.	+	.	ID=exon-XM_036164124.1-11;Parent=rna-XM_036164124.1;Dbxref=GeneID:242466,GenBank:XM_036164124.1,MGI:MGI:107690;gbkey=mRNA;gene=Zfp462;product=zinc finger protein 462%2C transcript variant X26;transcript_id=XM_036164124.1;extra_copy_number=0
CM058244.1	Liftoff	exon	53460167	53460299	.	+	.	ID=exon-XM_036164124.1-12;Parent=rna-XM_036164124.1;Dbxref=GeneID:242466,GenBank:XM_036164124.1,MGI:MGI:107690;gbkey=mRNA;gene=Zfp462;product=zinc finger protein 462%2C transcript variant X26;transcript_id=XM_036164124.1;extra_copy_number=0
CM058244.1	Liftoff	exon	53466458	53466581	.	+	.	ID=exon-XM_036164124.1-13;Parent=rna-XM_036164124.1;Dbxref=GeneID:242466,GenBank:XM_036164124.1,MGI:MGI:107690;gbkey=mRNA;gene=Zfp462;product=zinc finger protein 462%2C transcript variant X26;transcript_id=XM_036164124.1;extra_copy_number=0
CM058244.1	Liftoff	exon	53467860	53470757	.	+	.	ID=exon-XM_036164124.1-14;Parent=rna-XM_036164124.1;Dbxref=GeneID:242466,GenBank:XM_036164124.1,MGI:MGI:107690;gbkey=mRNA;gene=Zfp462;product=zinc finger protein 462%2C transcript variant X26;transcript_id=XM_036164124.1;extra_copy_number=0
CM058244.1	Liftoff	CDS	53394750	53394969	.	+	.	ID=cds-XP_036020017.1;Parent=rna-XM_036164124.1;Dbxref=GeneID:242466,GenBank:XP_036020017.1,MGI:MGI:107690;Name=XP_036020017.1;gbkey=CDS;gene=Zfp462;product=zinc finger protein 462 isoform X11;protein_id=XP_036020017.1;extra_copy_number=0
CM058244.1	Liftoff	CDS	53395443	53398453	.	+	.	ID=cds-XP_036020017.1;Parent=rna-XM_036164124.1;Dbxref=GeneID:242466,GenBank:XP_036020017.1,MGI:MGI:107690;Name=XP_036020017.1;gbkey=CDS;gene=Zfp462;product=zinc finger protein 462 isoform X11;protein_id=XP_036020017.1;extra_copy_number=0
CM058244.1	Liftoff	CDS	53401874	53402038	.	+	.	ID=cds-XP_036020017.1;Parent=rna-XM_036164124.1;Dbxref=GeneID:242466,GenBank:XP_036020017.1,MGI:MGI:107690;Name=XP_036020017.1;gbkey=CDS;gene=Zfp462;product=zinc finger protein 462 isoform X11;protein_id=XP_036020017.1;extra_copy_number=0
CM058244.1	Liftoff	CDS	53404188	53404291	.	+	.	ID=cds-XP_036020017.1;Parent=rna-XM_036164124.1;Dbxref=GeneID:242466,GenBank:XP_036020017.1,MGI:MGI:107690;Name=XP_036020017.1;gbkey=CDS;gene=Zfp462;product=zinc finger protein 462 isoform X11;protein_id=XP_036020017.1;extra_copy_number=0
CM058244.1	Liftoff	CDS	53407280	53407398	.	+	.	ID=cds-XP_036020017.1;Parent=rna-XM_036164124.1;Dbxref=GeneID:242466,GenBank:XP_036020017.1,MGI:MGI:107690;Name=XP_036020017.1;gbkey=CDS;gene=Zfp462;product=zinc finger protein 462 isoform X11;protein_id=XP_036020017.1;extra_copy_number=0
CM058244.1	Liftoff	CDS	53410606	53410797	.	+	.	ID=cds-XP_036020017.1;Parent=rna-XM_036164124.1;Dbxref=GeneID:242466,GenBank:XP_036020017.1,MGI:MGI:107690;Name=XP_036020017.1;gbkey=CDS;gene=Zfp462;product=zinc finger protein 462 isoform X11;protein_id=XP_036020017.1;extra_copy_number=0
CM058244.1	Liftoff	CDS	53437379	53437646	.	+	.	ID=cds-XP_036020017.1;Parent=rna-XM_036164124.1;Dbxref=GeneID:242466,GenBank:XP_036020017.1,MGI:MGI:107690;Name=XP_036020017.1;gbkey=CDS;gene=Zfp462;product=zinc finger protein 462 isoform X11;protein_id=XP_036020017.1;extra_copy_number=0
CM058244.1	Liftoff	CDS	53438384	53438520	.	+	.	ID=cds-XP_036020017.1;Parent=rna-XM_036164124.1;Dbxref=GeneID:242466,GenBank:XP_036020017.1,MGI:MGI:107690;Name=XP_036020017.1;gbkey=CDS;gene=Zfp462;product=zinc finger protein 462 isoform X11;protein_id=XP_036020017.1;extra_copy_number=0
CM058244.1	Liftoff	CDS	53447207	53447430	.	+	.	ID=cds-XP_036020017.1;Parent=rna-XM_036164124.1;Dbxref=GeneID:242466,GenBank:XP_036020017.1,MGI:MGI:107690;Name=XP_036020017.1;gbkey=CDS;gene=Zfp462;product=zinc finger protein 462 isoform X11;protein_id=XP_036020017.1;extra_copy_number=0
CM058244.1	Liftoff	CDS	53460167	53460299	.	+	.	ID=cds-XP_036020017.1;Parent=rna-XM_036164124.1;Dbxref=GeneID:242466,GenBank:XP_036020017.1,MGI:MGI:107690;Name=XP_036020017.1;gbkey=CDS;gene=Zfp462;product=zinc finger protein 462 isoform X11;protein_id=XP_036020017.1;extra_copy_number=0
CM058244.1	Liftoff	CDS	53466458	53466581	.	+	.	ID=cds-XP_036020017.1;Parent=rna-XM_036164124.1;Dbxref=GeneID:242466,GenBank:XP_036020017.1,MGI:MGI:107690;Name=XP_036020017.1;gbkey=CDS;gene=Zfp462;product=zinc finger protein 462 isoform X11;protein_id=XP_036020017.1;extra_copy_number=0
CM058244.1	Liftoff	CDS	53467860	53468067	.	+	.	ID=cds-XP_036020017.1;Parent=rna-XM_036164124.1;Dbxref=GeneID:242466,GenBank:XP_036020017.1,MGI:MGI:107690;Name=XP_036020017.1;gbkey=CDS;gene=Zfp462;product=zinc finger protein 462 isoform X11;protein_id=XP_036020017.1;extra_copy_number=0
CM058244.1	Liftoff	mRNA	53335136	53470757	.	+	.	ID=rna-NM_172867.3;Parent=gene-Zfp462;Dbxref=GeneID:242466,GenBank:NM_172867.3,MGI:MGI:107690;Name=NM_172867.3;gbkey=mRNA;gene=Zfp462;product=zinc finger protein 462;tag=RefSeq Select;transcript_id=NM_172867.3;matches_ref_protein=True;valid_ORF=True;extra_copy_number=0
CM058244.1	Liftoff	exon	53335136	53335423	.	+	.	ID=exon-NM_172867.3-1;Parent=rna-NM_172867.3;Dbxref=GeneID:242466,GenBank:NM_172867.3,MGI:MGI:107690;gbkey=mRNA;gene=Zfp462;product=zinc finger protein 462;tag=RefSeq Select;transcript_id=NM_172867.3;extra_copy_number=0
CM058244.1	Liftoff	exon	53394720	53394969	.	+	.	ID=exon-NM_172867.3-2;Parent=rna-NM_172867.3;Dbxref=GeneID:242466,GenBank:NM_172867.3,MGI:MGI:107690;gbkey=mRNA;gene=Zfp462;product=zinc finger protein 462;tag=RefSeq Select;transcript_id=NM_172867.3;extra_copy_number=0
CM058244.1	Liftoff	exon	53395443	53401036	.	+	.	ID=exon-NM_172867.3-3;Parent=rna-NM_172867.3;Dbxref=GeneID:242466,GenBank:NM_172867.3,MGI:MGI:107690;gbkey=mRNA;gene=Zfp462;product=zinc finger protein 462;tag=RefSeq Select;transcript_id=NM_172867.3;extra_copy_number=0
CM058244.1	Liftoff	exon	53401874	53402038	.	+	.	ID=exon-NM_172867.3-4;Parent=rna-NM_172867.3;Dbxref=GeneID:242466,GenBank:NM_172867.3,MGI:MGI:107690;gbkey=mRNA;gene=Zfp462;product=zinc finger protein 462;tag=RefSeq Select;transcript_id=NM_172867.3;extra_copy_number=0
CM058244.1	Liftoff	exon	53404188	53404291	.	+	.	ID=exon-NM_172867.3-5;Parent=rna-NM_172867.3;Dbxref=GeneID:242466,GenBank:NM_172867.3,MGI:MGI:107690;gbkey=mRNA;gene=Zfp462;product=zinc finger protein 462;tag=RefSeq Select;transcript_id=NM_172867.3;extra_copy_number=0
CM058244.1	Liftoff	exon	53407280	53407398	.	+	.	ID=exon-NM_172867.3-6;Parent=rna-NM_172867.3;Dbxref=GeneID:242466,GenBank:NM_172867.3,MGI:MGI:107690;gbkey=mRNA;gene=Zfp462;product=zinc finger protein 462;tag=RefSeq Select;transcript_id=NM_172867.3;extra_copy_number=0
CM058244.1	Liftoff	exon	53410606	53410797	.	+	.	ID=exon-NM_172867.3-7;Parent=rna-NM_172867.3;Dbxref=GeneID:242466,GenBank:NM_172867.3,MGI:MGI:107690;gbkey=mRNA;gene=Zfp462;product=zinc finger protein 462;tag=RefSeq Select;transcript_id=NM_172867.3;extra_copy_number=0
CM058244.1	Liftoff	exon	53437379	53437646	.	+	.	ID=exon-NM_172867.3-8;Parent=rna-NM_172867.3;Dbxref=GeneID:242466,GenBank:NM_172867.3,MGI:MGI:107690;gbkey=mRNA;gene=Zfp462;product=zinc finger protein 462;tag=RefSeq Select;transcript_id=NM_172867.3;extra_copy_number=0
CM058244.1	Liftoff	exon	53438384	53438520	.	+	.	ID=exon-NM_172867.3-9;Parent=rna-NM_172867.3;Dbxref=GeneID:242466,GenBank:NM_172867.3,MGI:MGI:107690;gbkey=mRNA;gene=Zfp462;product=zinc finger protein 462;tag=RefSeq Select;transcript_id=NM_172867.3;extra_copy_number=0
CM058244.1	Liftoff	exon	53447207	53447430	.	+	.	ID=exon-NM_172867.3-10;Parent=rna-NM_172867.3;Dbxref=GeneID:242466,GenBank:NM_172867.3,MGI:MGI:107690;gbkey=mRNA;gene=Zfp462;product=zinc finger protein 462;tag=RefSeq Select;transcript_id=NM_172867.3;extra_copy_number=0
CM058244.1	Liftoff	exon	53460167	53460299	.	+	.	ID=exon-NM_172867.3-11;Parent=rna-NM_172867.3;Dbxref=GeneID:242466,GenBank:NM_172867.3,MGI:MGI:107690;gbkey=mRNA;gene=Zfp462;product=zinc finger protein 462;tag=RefSeq Select;transcript_id=NM_172867.3;extra_copy_number=0
CM058244.1	Liftoff	exon	53466458	53466581	.	+	.	ID=exon-NM_172867.3-12;Parent=rna-NM_172867.3;Dbxref=GeneID:242466,GenBank:NM_172867.3,MGI:MGI:107690;gbkey=mRNA;gene=Zfp462;product=zinc finger protein 462;tag=RefSeq Select;transcript_id=NM_172867.3;extra_copy_number=0
CM058244.1	Liftoff	exon	53467860	53470757	.	+	.	ID=exon-NM_172867.3-13;Parent=rna-NM_172867.3;Dbxref=GeneID:242466,GenBank:NM_172867.3,MGI:MGI:107690;gbkey=mRNA;gene=Zfp462;product=zinc finger protein 462;tag=RefSeq Select;transcript_id=NM_172867.3;extra_copy_number=0
CM058244.1	Liftoff	CDS	53394750	53394969	.	+	.	ID=cds-NP_766455.2;Parent=rna-NM_172867.3;Dbxref=CCDS:CCDS38764.1,GeneID:242466,GenBank:NP_766455.2,MGI:MGI:107690;Name=NP_766455.2;gbkey=CDS;gene=Zfp462;product=zinc finger protein 462;protein_id=NP_766455.2;tag=RefSeq Select;extra_copy_number=0
CM058244.1	Liftoff	CDS	53395443	53401036	.	+	.	ID=cds-NP_766455.2;Parent=rna-NM_172867.3;Dbxref=CCDS:CCDS38764.1,GeneID:242466,GenBank:NP_766455.2,MGI:MGI:107690;Name=NP_766455.2;gbkey=CDS;gene=Zfp462;product=zinc finger protein 462;protein_id=NP_766455.2;tag=RefSeq Select;extra_copy_number=0
CM058244.1	Liftoff	CDS	53401874	53402038	.	+	.	ID=cds-NP_766455.2;Parent=rna-NM_172867.3;Dbxref=CCDS:CCDS38764.1,GeneID:242466,GenBank:NP_766455.2,MGI:MGI:107690;Name=NP_766455.2;gbkey=CDS;gene=Zfp462;product=zinc finger protein 462;protein_id=NP_766455.2;tag=RefSeq Select;extra_copy_number=0
CM058244.1	Liftoff	CDS	53404188	53404291	.	+	.	ID=cds-NP_766455.2;Parent=rna-NM_172867.3;Dbxref=CCDS:CCDS38764.1,GeneID:242466,GenBank:NP_766455.2,MGI:MGI:107690;Name=NP_766455.2;gbkey=CDS;gene=Zfp462;product=zinc finger protein 462;protein_id=NP_766455.2;tag=RefSeq Select;extra_copy_number=0
CM058244.1	Liftoff	CDS	53407280	53407398	.	+	.	ID=cds-NP_766455.2;Parent=rna-NM_172867.3;Dbxref=CCDS:CCDS38764.1,GeneID:242466,GenBank:NP_766455.2,MGI:MGI:107690;Name=NP_766455.2;gbkey=CDS;gene=Zfp462;product=zinc finger protein 462;protein_id=NP_766455.2;tag=RefSeq Select;extra_copy_number=0
CM058244.1	Liftoff	CDS	53410606	53410797	.	+	.	ID=cds-NP_766455.2;Parent=rna-NM_172867.3;Dbxref=CCDS:CCDS38764.1,GeneID:242466,GenBank:NP_766455.2,MGI:MGI:107690;Name=NP_766455.2;gbkey=CDS;gene=Zfp462;product=zinc finger protein 462;protein_id=NP_766455.2;tag=RefSeq Select;extra_copy_number=0
CM058244.1	Liftoff	CDS	53437379	53437646	.	+	.	ID=cds-NP_766455.2;Parent=rna-NM_172867.3;Dbxref=CCDS:CCDS38764.1,GeneID:242466,GenBank:NP_766455.2,MGI:MGI:107690;Name=NP_766455.2;gbkey=CDS;gene=Zfp462;product=zinc finger protein 462;protein_id=NP_766455.2;tag=RefSeq Select;extra_copy_number=0
CM058244.1	Liftoff	CDS	53438384	53438520	.	+	.	ID=cds-NP_766455.2;Parent=rna-NM_172867.3;Dbxref=CCDS:CCDS38764.1,GeneID:242466,GenBank:NP_766455.2,MGI:MGI:107690;Name=NP_766455.2;gbkey=CDS;gene=Zfp462;product=zinc finger protein 462;protein_id=NP_766455.2;tag=RefSeq Select;extra_copy_number=0
CM058244.1	Liftoff	CDS	53447207	53447430	.	+	.	ID=cds-NP_766455.2;Parent=rna-NM_172867.3;Dbxref=CCDS:CCDS38764.1,GeneID:242466,GenBank:NP_766455.2,MGI:MGI:107690;Name=NP_766455.2;gbkey=CDS;gene=Zfp462;product=zinc finger protein 462;protein_id=NP_766455.2;tag=RefSeq Select;extra_copy_number=0
CM058244.1	Liftoff	CDS	53460167	53460299	.	+	.	ID=cds-NP_766455.2;Parent=rna-NM_172867.3;Dbxref=CCDS:CCDS38764.1,GeneID:242466,GenBank:NP_766455.2,MGI:MGI:107690;Name=NP_766455.2;gbkey=CDS;gene=Zfp462;product=zinc finger protein 462;protein_id=NP_766455.2;tag=RefSeq Select;extra_copy_number=0
CM058244.1	Liftoff	CDS	53466458	53466581	.	+	.	ID=cds-NP_766455.2;Parent=rna-NM_172867.3;Dbxref=CCDS:CCDS38764.1,GeneID:242466,GenBank:NP_766455.2,MGI:MGI:107690;Name=NP_766455.2;gbkey=CDS;gene=Zfp462;product=zinc finger protein 462;protein_id=NP_766455.2;tag=RefSeq Select;extra_copy_number=0
CM058244.1	Liftoff	CDS	53467860	53468067	.	+	.	ID=cds-NP_766455.2;Parent=rna-NM_172867.3;Dbxref=CCDS:CCDS38764.1,GeneID:242466,GenBank:NP_766455.2,MGI:MGI:107690;Name=NP_766455.2;gbkey=CDS;gene=Zfp462;product=zinc finger protein 462;protein_id=NP_766455.2;tag=RefSeq Select;extra_copy_number=0
CM058244.1	Liftoff	mRNA	53335651	53470757	.	+	.	ID=rna-XM_006537916.3;Parent=gene-Zfp462;Dbxref=GeneID:242466,GenBank:XM_006537916.3,MGI:MGI:107690;Name=XM_006537916.3;gbkey=mRNA;gene=Zfp462;model_evidence=Supporting evidence includes similarity to: 5 mRNAs%2C 6 ESTs%2C 2 Proteins%2C 1010 long SRA reads%2C and 99%25 coverage of the annotated genomic feature by RNAseq alignments%2C including 13 samples with support for all annotated introns;product=zinc finger protein 462%2C transcript variant X4;transcript_id=XM_006537916.3;matches_ref_protein=True;valid_ORF=True;extra_copy_number=0
CM058244.1	Liftoff	exon	53335651	53336159	.	+	.	ID=exon-XM_006537916.3-1;Parent=rna-XM_006537916.3;Dbxref=GeneID:242466,GenBank:XM_006537916.3,MGI:MGI:107690;gbkey=mRNA;gene=Zfp462;product=zinc finger protein 462%2C transcript variant X4;transcript_id=XM_006537916.3;extra_copy_number=0
CM058244.1	Liftoff	exon	53394535	53394620	.	+	.	ID=exon-XM_006537916.3-2;Parent=rna-XM_006537916.3;Dbxref=GeneID:242466,GenBank:XM_006537916.3,MGI:MGI:107690;gbkey=mRNA;gene=Zfp462;product=zinc finger protein 462%2C transcript variant X4;transcript_id=XM_006537916.3;extra_copy_number=0
CM058244.1	Liftoff	exon	53394720	53394969	.	+	.	ID=exon-XM_006537916.3-3;Parent=rna-XM_006537916.3;Dbxref=GeneID:242466,GenBank:XM_006537916.3,MGI:MGI:107690;gbkey=mRNA;gene=Zfp462;product=zinc finger protein 462%2C transcript variant X4;transcript_id=XM_006537916.3;extra_copy_number=0
CM058244.1	Liftoff	exon	53395443	53401036	.	+	.	ID=exon-XM_006537916.3-4;Parent=rna-XM_006537916.3;Dbxref=GeneID:242466,GenBank:XM_006537916.3,MGI:MGI:107690;gbkey=mRNA;gene=Zfp462;product=zinc finger protein 462%2C transcript variant X4;transcript_id=XM_006537916.3;extra_copy_number=0
CM058244.1	Liftoff	exon	53401874	53402038	.	+	.	ID=exon-XM_006537916.3-5;Parent=rna-XM_006537916.3;Dbxref=GeneID:242466,GenBank:XM_006537916.3,MGI:MGI:107690;gbkey=mRNA;gene=Zfp462;product=zinc finger protein 462%2C transcript variant X4;transcript_id=XM_006537916.3;extra_copy_number=0
CM058244.1	Liftoff	exon	53404005	53404291	.	+	.	ID=exon-XM_006537916.3-6;Parent=rna-XM_006537916.3;Dbxref=GeneID:242466,GenBank:XM_006537916.3,MGI:MGI:107690;gbkey=mRNA;gene=Zfp462;product=zinc finger protein 462%2C transcript variant X4;transcript_id=XM_006537916.3;extra_copy_number=0
CM058244.1	Liftoff	exon	53407280	53407398	.	+	.	ID=exon-XM_006537916.3-7;Parent=rna-XM_006537916.3;Dbxref=GeneID:242466,GenBank:XM_006537916.3,MGI:MGI:107690;gbkey=mRNA;gene=Zfp462;product=zinc finger protein 462%2C transcript variant X4;transcript_id=XM_006537916.3;extra_copy_number=0
CM058244.1	Liftoff	exon	53410606	53410797	.	+	.	ID=exon-XM_006537916.3-8;Parent=rna-XM_006537916.3;Dbxref=GeneID:242466,GenBank:XM_006537916.3,MGI:MGI:107690;gbkey=mRNA;gene=Zfp462;product=zinc finger protein 462%2C transcript variant X4;transcript_id=XM_006537916.3;extra_copy_number=0
CM058244.1	Liftoff	exon	53437379	53437646	.	+	.	ID=exon-XM_006537916.3-9;Parent=rna-XM_006537916.3;Dbxref=GeneID:242466,GenBank:XM_006537916.3,MGI:MGI:107690;gbkey=mRNA;gene=Zfp462;product=zinc finger protein 462%2C transcript variant X4;transcript_id=XM_006537916.3;extra_copy_number=0
CM058244.1	Liftoff	exon	53438384	53438520	.	+	.	ID=exon-XM_006537916.3-10;Parent=rna-XM_006537916.3;Dbxref=GeneID:242466,GenBank:XM_006537916.3,MGI:MGI:107690;gbkey=mRNA;gene=Zfp462;product=zinc finger protein 462%2C transcript variant X4;transcript_id=XM_006537916.3;extra_copy_number=0
CM058244.1	Liftoff	exon	53447207	53447430	.	+	.	ID=exon-XM_006537916.3-11;Parent=rna-XM_006537916.3;Dbxref=GeneID:242466,GenBank:XM_006537916.3,MGI:MGI:107690;gbkey=mRNA;gene=Zfp462;product=zinc finger protein 462%2C transcript variant X4;transcript_id=XM_006537916.3;extra_copy_number=0
CM058244.1	Liftoff	exon	53460167	53460299	.	+	.	ID=exon-XM_006537916.3-12;Parent=rna-XM_006537916.3;Dbxref=GeneID:242466,GenBank:XM_006537916.3,MGI:MGI:107690;gbkey=mRNA;gene=Zfp462;product=zinc finger protein 462%2C transcript variant X4;transcript_id=XM_006537916.3;extra_copy_number=0
CM058244.1	Liftoff	exon	53466458	53466581	.	+	.	ID=exon-XM_006537916.3-13;Parent=rna-XM_006537916.3;Dbxref=GeneID:242466,GenBank:XM_006537916.3,MGI:MGI:107690;gbkey=mRNA;gene=Zfp462;product=zinc finger protein 462%2C transcript variant X4;transcript_id=XM_006537916.3;extra_copy_number=0
CM058244.1	Liftoff	exon	53467860	53470757	.	+	.	ID=exon-XM_006537916.3-14;Parent=rna-XM_006537916.3;Dbxref=GeneID:242466,GenBank:XM_006537916.3,MGI:MGI:107690;gbkey=mRNA;gene=Zfp462;product=zinc finger protein 462%2C transcript variant X4;transcript_id=XM_006537916.3;extra_copy_number=0
CM058244.1	Liftoff	CDS	53394750	53394969	.	+	.	ID=cds-XP_006537979.1;Parent=rna-XM_006537916.3;Dbxref=GeneID:242466,GenBank:XP_006537979.1,MGI:MGI:107690;Name=XP_006537979.1;gbkey=CDS;gene=Zfp462;product=zinc finger protein 462 isoform X1;protein_id=XP_006537979.1;extra_copy_number=0
CM058244.1	Liftoff	CDS	53395443	53401036	.	+	.	ID=cds-XP_006537979.1;Parent=rna-XM_006537916.3;Dbxref=GeneID:242466,GenBank:XP_006537979.1,MGI:MGI:107690;Name=XP_006537979.1;gbkey=CDS;gene=Zfp462;product=zinc finger protein 462 isoform X1;protein_id=XP_006537979.1;extra_copy_number=0
CM058244.1	Liftoff	CDS	53401874	53402038	.	+	.	ID=cds-XP_006537979.1;Parent=rna-XM_006537916.3;Dbxref=GeneID:242466,GenBank:XP_006537979.1,MGI:MGI:107690;Name=XP_006537979.1;gbkey=CDS;gene=Zfp462;product=zinc finger protein 462 isoform X1;protein_id=XP_006537979.1;extra_copy_number=0
CM058244.1	Liftoff	CDS	53404005	53404291	.	+	.	ID=cds-XP_006537979.1;Parent=rna-XM_006537916.3;Dbxref=GeneID:242466,GenBank:XP_006537979.1,MGI:MGI:107690;Name=XP_006537979.1;gbkey=CDS;gene=Zfp462;product=zinc finger protein 462 isoform X1;protein_id=XP_006537979.1;extra_copy_number=0
CM058244.1	Liftoff	CDS	53407280	53407398	.	+	.	ID=cds-XP_006537979.1;Parent=rna-XM_006537916.3;Dbxref=GeneID:242466,GenBank:XP_006537979.1,MGI:MGI:107690;Name=XP_006537979.1;gbkey=CDS;gene=Zfp462;product=zinc finger protein 462 isoform X1;protein_id=XP_006537979.1;extra_copy_number=0
CM058244.1	Liftoff	CDS	53410606	53410797	.	+	.	ID=cds-XP_006537979.1;Parent=rna-XM_006537916.3;Dbxref=GeneID:242466,GenBank:XP_006537979.1,MGI:MGI:107690;Name=XP_006537979.1;gbkey=CDS;gene=Zfp462;product=zinc finger protein 462 isoform X1;protein_id=XP_006537979.1;extra_copy_number=0
CM058244.1	Liftoff	CDS	53437379	53437646	.	+	.	ID=cds-XP_006537979.1;Parent=rna-XM_006537916.3;Dbxref=GeneID:242466,GenBank:XP_006537979.1,MGI:MGI:107690;Name=XP_006537979.1;gbkey=CDS;gene=Zfp462;product=zinc finger protein 462 isoform X1;protein_id=XP_006537979.1;extra_copy_number=0
CM058244.1	Liftoff	CDS	53438384	53438520	.	+	.	ID=cds-XP_006537979.1;Parent=rna-XM_006537916.3;Dbxref=GeneID:242466,GenBank:XP_006537979.1,MGI:MGI:107690;Name=XP_006537979.1;gbkey=CDS;gene=Zfp462;product=zinc finger protein 462 isoform X1;protein_id=XP_006537979.1;extra_copy_number=0
CM058244.1	Liftoff	CDS	53447207	53447430	.	+	.	ID=cds-XP_006537979.1;Parent=rna-XM_006537916.3;Dbxref=GeneID:242466,GenBank:XP_006537979.1,MGI:MGI:107690;Name=XP_006537979.1;gbkey=CDS;gene=Zfp462;product=zinc finger protein 462 isoform X1;protein_id=XP_006537979.1;extra_copy_number=0
CM058244.1	Liftoff	CDS	53460167	53460299	.	+	.	ID=cds-XP_006537979.1;Parent=rna-XM_006537916.3;Dbxref=GeneID:242466,GenBank:XP_006537979.1,MGI:MGI:107690;Name=XP_006537979.1;gbkey=CDS;gene=Zfp462;product=zinc finger protein 462 isoform X1;protein_id=XP_006537979.1;extra_copy_number=0
CM058244.1	Liftoff	CDS	53466458	53466581	.	+	.	ID=cds-XP_006537979.1;Parent=rna-XM_006537916.3;Dbxref=GeneID:242466,GenBank:XP_006537979.1,MGI:MGI:107690;Name=XP_006537979.1;gbkey=CDS;gene=Zfp462;product=zinc finger protein 462 isoform X1;protein_id=XP_006537979.1;extra_copy_number=0
CM058244.1	Liftoff	CDS	53467860	53468067	.	+	.	ID=cds-XP_006537979.1;Parent=rna-XM_006537916.3;Dbxref=GeneID:242466,GenBank:XP_006537979.1,MGI:MGI:107690;Name=XP_006537979.1;gbkey=CDS;gene=Zfp462;product=zinc finger protein 462 isoform X1;protein_id=XP_006537979.1;extra_copy_number=0
CM058244.1	Liftoff	mRNA	53335651	53470757	.	+	.	ID=rna-XM_006537919.4;Parent=gene-Zfp462;Dbxref=GeneID:242466,GenBank:XM_006537919.4,MGI:MGI:107690;Name=XM_006537919.4;gbkey=mRNA;gene=Zfp462;model_evidence=Supporting evidence includes similarity to: 5 mRNAs%2C 6 ESTs%2C 2 Proteins%2C 1018 long SRA reads%2C and 99%25 coverage of the annotated genomic feature by RNAseq alignments%2C including 19 samples with support for all annotated introns;product=zinc finger protein 462%2C transcript variant X10;transcript_id=XM_006537919.4;matches_ref_protein=True;valid_ORF=True;extra_copy_number=0
CM058244.1	Liftoff	exon	53335651	53336159	.	+	.	ID=exon-XM_006537919.4-1;Parent=rna-XM_006537919.4;Dbxref=GeneID:242466,GenBank:XM_006537919.4,MGI:MGI:107690;gbkey=mRNA;gene=Zfp462;product=zinc finger protein 462%2C transcript variant X10;transcript_id=XM_006537919.4;extra_copy_number=0
CM058244.1	Liftoff	exon	53394720	53394969	.	+	.	ID=exon-XM_006537919.4-2;Parent=rna-XM_006537919.4;Dbxref=GeneID:242466,GenBank:XM_006537919.4,MGI:MGI:107690;gbkey=mRNA;gene=Zfp462;product=zinc finger protein 462%2C transcript variant X10;transcript_id=XM_006537919.4;extra_copy_number=0
CM058244.1	Liftoff	exon	53395443	53401036	.	+	.	ID=exon-XM_006537919.4-3;Parent=rna-XM_006537919.4;Dbxref=GeneID:242466,GenBank:XM_006537919.4,MGI:MGI:107690;gbkey=mRNA;gene=Zfp462;product=zinc finger protein 462%2C transcript variant X10;transcript_id=XM_006537919.4;extra_copy_number=0
CM058244.1	Liftoff	exon	53401874	53402038	.	+	.	ID=exon-XM_006537919.4-4;Parent=rna-XM_006537919.4;Dbxref=GeneID:242466,GenBank:XM_006537919.4,MGI:MGI:107690;gbkey=mRNA;gene=Zfp462;product=zinc finger protein 462%2C transcript variant X10;transcript_id=XM_006537919.4;extra_copy_number=0
CM058244.1	Liftoff	exon	53404005	53404291	.	+	.	ID=exon-XM_006537919.4-5;Parent=rna-XM_006537919.4;Dbxref=GeneID:242466,GenBank:XM_006537919.4,MGI:MGI:107690;gbkey=mRNA;gene=Zfp462;product=zinc finger protein 462%2C transcript variant X10;transcript_id=XM_006537919.4;extra_copy_number=0
CM058244.1	Liftoff	exon	53407280	53407398	.	+	.	ID=exon-XM_006537919.4-6;Parent=rna-XM_006537919.4;Dbxref=GeneID:242466,GenBank:XM_006537919.4,MGI:MGI:107690;gbkey=mRNA;gene=Zfp462;product=zinc finger protein 462%2C transcript variant X10;transcript_id=XM_006537919.4;extra_copy_number=0
CM058244.1	Liftoff	exon	53410606	53410797	.	+	.	ID=exon-XM_006537919.4-7;Parent=rna-XM_006537919.4;Dbxref=GeneID:242466,GenBank:XM_006537919.4,MGI:MGI:107690;gbkey=mRNA;gene=Zfp462;product=zinc finger protein 462%2C transcript variant X10;transcript_id=XM_006537919.4;extra_copy_number=0
CM058244.1	Liftoff	exon	53437379	53437646	.	+	.	ID=exon-XM_006537919.4-8;Parent=rna-XM_006537919.4;Dbxref=GeneID:242466,GenBank:XM_006537919.4,MGI:MGI:107690;gbkey=mRNA;gene=Zfp462;product=zinc finger protein 462%2C transcript variant X10;transcript_id=XM_006537919.4;extra_copy_number=0
CM058244.1	Liftoff	exon	53438384	53438520	.	+	.	ID=exon-XM_006537919.4-9;Parent=rna-XM_006537919.4;Dbxref=GeneID:242466,GenBank:XM_006537919.4,MGI:MGI:107690;gbkey=mRNA;gene=Zfp462;product=zinc finger protein 462%2C transcript variant X10;transcript_id=XM_006537919.4;extra_copy_number=0
CM058244.1	Liftoff	exon	53447207	53447430	.	+	.	ID=exon-XM_006537919.4-10;Parent=rna-XM_006537919.4;Dbxref=GeneID:242466,GenBank:XM_006537919.4,MGI:MGI:107690;gbkey=mRNA;gene=Zfp462;product=zinc finger protein 462%2C transcript variant X10;transcript_id=XM_006537919.4;extra_copy_number=0
CM058244.1	Liftoff	exon	53460167	53460299	.	+	.	ID=exon-XM_006537919.4-11;Parent=rna-XM_006537919.4;Dbxref=GeneID:242466,GenBank:XM_006537919.4,MGI:MGI:107690;gbkey=mRNA;gene=Zfp462;product=zinc finger protein 462%2C transcript variant X10;transcript_id=XM_006537919.4;extra_copy_number=0
CM058244.1	Liftoff	exon	53466458	53466581	.	+	.	ID=exon-XM_006537919.4-12;Parent=rna-XM_006537919.4;Dbxref=GeneID:242466,GenBank:XM_006537919.4,MGI:MGI:107690;gbkey=mRNA;gene=Zfp462;product=zinc finger protein 462%2C transcript variant X10;transcript_id=XM_006537919.4;extra_copy_number=0
CM058244.1	Liftoff	exon	53467860	53470757	.	+	.	ID=exon-XM_006537919.4-13;Parent=rna-XM_006537919.4;Dbxref=GeneID:242466,GenBank:XM_006537919.4,MGI:MGI:107690;gbkey=mRNA;gene=Zfp462;product=zinc finger protein 462%2C transcript variant X10;transcript_id=XM_006537919.4;extra_copy_number=0
CM058244.1	Liftoff	CDS	53394750	53394969	.	+	.	ID=cds-XP_006537982.1;Parent=rna-XM_006537919.4;Dbxref=GeneID:242466,GenBank:XP_006537982.1,MGI:MGI:107690;Name=XP_006537982.1;gbkey=CDS;gene=Zfp462;product=zinc finger protein 462 isoform X1;protein_id=XP_006537982.1;extra_copy_number=0
CM058244.1	Liftoff	CDS	53395443	53401036	.	+	.	ID=cds-XP_006537982.1;Parent=rna-XM_006537919.4;Dbxref=GeneID:242466,GenBank:XP_006537982.1,MGI:MGI:107690;Name=XP_006537982.1;gbkey=CDS;gene=Zfp462;product=zinc finger protein 462 isoform X1;protein_id=XP_006537982.1;extra_copy_number=0
CM058244.1	Liftoff	CDS	53401874	53402038	.	+	.	ID=cds-XP_006537982.1;Parent=rna-XM_006537919.4;Dbxref=GeneID:242466,GenBank:XP_006537982.1,MGI:MGI:107690;Name=XP_006537982.1;gbkey=CDS;gene=Zfp462;product=zinc finger protein 462 isoform X1;protein_id=XP_006537982.1;extra_copy_number=0
CM058244.1	Liftoff	CDS	53404005	53404291	.	+	.	ID=cds-XP_006537982.1;Parent=rna-XM_006537919.4;Dbxref=GeneID:242466,GenBank:XP_006537982.1,MGI:MGI:107690;Name=XP_006537982.1;gbkey=CDS;gene=Zfp462;product=zinc finger protein 462 isoform X1;protein_id=XP_006537982.1;extra_copy_number=0
CM058244.1	Liftoff	CDS	53407280	53407398	.	+	.	ID=cds-XP_006537982.1;Parent=rna-XM_006537919.4;Dbxref=GeneID:242466,GenBank:XP_006537982.1,MGI:MGI:107690;Name=XP_006537982.1;gbkey=CDS;gene=Zfp462;product=zinc finger protein 462 isoform X1;protein_id=XP_006537982.1;extra_copy_number=0
CM058244.1	Liftoff	CDS	53410606	53410797	.	+	.	ID=cds-XP_006537982.1;Parent=rna-XM_006537919.4;Dbxref=GeneID:242466,GenBank:XP_006537982.1,MGI:MGI:107690;Name=XP_006537982.1;gbkey=CDS;gene=Zfp462;product=zinc finger protein 462 isoform X1;protein_id=XP_006537982.1;extra_copy_number=0
CM058244.1	Liftoff	CDS	53437379	53437646	.	+	.	ID=cds-XP_006537982.1;Parent=rna-XM_006537919.4;Dbxref=GeneID:242466,GenBank:XP_006537982.1,MGI:MGI:107690;Name=XP_006537982.1;gbkey=CDS;gene=Zfp462;product=zinc finger protein 462 isoform X1;protein_id=XP_006537982.1;extra_copy_number=0
CM058244.1	Liftoff	CDS	53438384	53438520	.	+	.	ID=cds-XP_006537982.1;Parent=rna-XM_006537919.4;Dbxref=GeneID:242466,GenBank:XP_006537982.1,MGI:MGI:107690;Name=XP_006537982.1;gbkey=CDS;gene=Zfp462;product=zinc finger protein 462 isoform X1;protein_id=XP_006537982.1;extra_copy_number=0
CM058244.1	Liftoff	CDS	53447207	53447430	.	+	.	ID=cds-XP_006537982.1;Parent=rna-XM_006537919.4;Dbxref=GeneID:242466,GenBank:XP_006537982.1,MGI:MGI:107690;Name=XP_006537982.1;gbkey=CDS;gene=Zfp462;product=zinc finger protein 462 isoform X1;protein_id=XP_006537982.1;extra_copy_number=0
CM058244.1	Liftoff	CDS	53460167	53460299	.	+	.	ID=cds-XP_006537982.1;Parent=rna-XM_006537919.4;Dbxref=GeneID:242466,GenBank:XP_006537982.1,MGI:MGI:107690;Name=XP_006537982.1;gbkey=CDS;gene=Zfp462;product=zinc finger protein 462 isoform X1;protein_id=XP_006537982.1;extra_copy_number=0
CM058244.1	Liftoff	CDS	53466458	53466581	.	+	.	ID=cds-XP_006537982.1;Parent=rna-XM_006537919.4;Dbxref=GeneID:242466,GenBank:XP_006537982.1,MGI:MGI:107690;Name=XP_006537982.1;gbkey=CDS;gene=Zfp462;product=zinc finger protein 462 isoform X1;protein_id=XP_006537982.1;extra_copy_number=0
CM058244.1	Liftoff	CDS	53467860	53468067	.	+	.	ID=cds-XP_006537982.1;Parent=rna-XM_006537919.4;Dbxref=GeneID:242466,GenBank:XP_006537982.1,MGI:MGI:107690;Name=XP_006537982.1;gbkey=CDS;gene=Zfp462;product=zinc finger protein 462 isoform X1;protein_id=XP_006537982.1;extra_copy_number=0
CM058244.1	Liftoff	mRNA	53335651	53470757	.	+	.	ID=rna-XM_030253534.2;Parent=gene-Zfp462;Dbxref=GeneID:242466,GenBank:XM_030253534.2,MGI:MGI:107690;Name=XM_030253534.2;gbkey=mRNA;gene=Zfp462;model_evidence=Supporting evidence includes similarity to: 5 mRNAs%2C 6 ESTs%2C 2 Proteins%2C 1010 long SRA reads%2C and 99%25 coverage of the annotated genomic feature by RNAseq alignments%2C including 4 samples with support for all annotated introns;product=zinc finger protein 462%2C transcript variant X3;transcript_id=XM_030253534.2;matches_ref_protein=True;valid_ORF=True;extra_copy_number=0
CM058244.1	Liftoff	exon	53335651	53336159	.	+	.	ID=exon-XM_030253534.2-1;Parent=rna-XM_030253534.2;Dbxref=GeneID:242466,GenBank:XM_030253534.2,MGI:MGI:107690;gbkey=mRNA;gene=Zfp462;product=zinc finger protein 462%2C transcript variant X3;transcript_id=XM_030253534.2;extra_copy_number=0
CM058244.1	Liftoff	exon	53391263	53391351	.	+	.	ID=exon-XM_030253534.2-2;Parent=rna-XM_030253534.2;Dbxref=GeneID:242466,GenBank:XM_030253534.2,MGI:MGI:107690;gbkey=mRNA;gene=Zfp462;product=zinc finger protein 462%2C transcript variant X3;transcript_id=XM_030253534.2;extra_copy_number=0
CM058244.1	Liftoff	exon	53391725	53391769	.	+	.	ID=exon-XM_030253534.2-3;Parent=rna-XM_030253534.2;Dbxref=GeneID:242466,GenBank:XM_030253534.2,MGI:MGI:107690;gbkey=mRNA;gene=Zfp462;product=zinc finger protein 462%2C transcript variant X3;transcript_id=XM_030253534.2;extra_copy_number=0
CM058244.1	Liftoff	exon	53394535	53394620	.	+	.	ID=exon-XM_030253534.2-4;Parent=rna-XM_030253534.2;Dbxref=GeneID:242466,GenBank:XM_030253534.2,MGI:MGI:107690;gbkey=mRNA;gene=Zfp462;product=zinc finger protein 462%2C transcript variant X3;transcript_id=XM_030253534.2;extra_copy_number=0
CM058244.1	Liftoff	exon	53394720	53394969	.	+	.	ID=exon-XM_030253534.2-5;Parent=rna-XM_030253534.2;Dbxref=GeneID:242466,GenBank:XM_030253534.2,MGI:MGI:107690;gbkey=mRNA;gene=Zfp462;product=zinc finger protein 462%2C transcript variant X3;transcript_id=XM_030253534.2;extra_copy_number=0
CM058244.1	Liftoff	exon	53395443	53401036	.	+	.	ID=exon-XM_030253534.2-6;Parent=rna-XM_030253534.2;Dbxref=GeneID:242466,GenBank:XM_030253534.2,MGI:MGI:107690;gbkey=mRNA;gene=Zfp462;product=zinc finger protein 462%2C transcript variant X3;transcript_id=XM_030253534.2;extra_copy_number=0
CM058244.1	Liftoff	exon	53401874	53402038	.	+	.	ID=exon-XM_030253534.2-7;Parent=rna-XM_030253534.2;Dbxref=GeneID:242466,GenBank:XM_030253534.2,MGI:MGI:107690;gbkey=mRNA;gene=Zfp462;product=zinc finger protein 462%2C transcript variant X3;transcript_id=XM_030253534.2;extra_copy_number=0
CM058244.1	Liftoff	exon	53404005	53404291	.	+	.	ID=exon-XM_030253534.2-8;Parent=rna-XM_030253534.2;Dbxref=GeneID:242466,GenBank:XM_030253534.2,MGI:MGI:107690;gbkey=mRNA;gene=Zfp462;product=zinc finger protein 462%2C transcript variant X3;transcript_id=XM_030253534.2;extra_copy_number=0
CM058244.1	Liftoff	exon	53407280	53407398	.	+	.	ID=exon-XM_030253534.2-9;Parent=rna-XM_030253534.2;Dbxref=GeneID:242466,GenBank:XM_030253534.2,MGI:MGI:107690;gbkey=mRNA;gene=Zfp462;product=zinc finger protein 462%2C transcript variant X3;transcript_id=XM_030253534.2;extra_copy_number=0
CM058244.1	Liftoff	exon	53410606	53410797	.	+	.	ID=exon-XM_030253534.2-10;Parent=rna-XM_030253534.2;Dbxref=GeneID:242466,GenBank:XM_030253534.2,MGI:MGI:107690;gbkey=mRNA;gene=Zfp462;product=zinc finger protein 462%2C transcript variant X3;transcript_id=XM_030253534.2;extra_copy_number=0
CM058244.1	Liftoff	exon	53437379	53437646	.	+	.	ID=exon-XM_030253534.2-11;Parent=rna-XM_030253534.2;Dbxref=GeneID:242466,GenBank:XM_030253534.2,MGI:MGI:107690;gbkey=mRNA;gene=Zfp462;product=zinc finger protein 462%2C transcript variant X3;transcript_id=XM_030253534.2;extra_copy_number=0
CM058244.1	Liftoff	exon	53438384	53438520	.	+	.	ID=exon-XM_030253534.2-12;Parent=rna-XM_030253534.2;Dbxref=GeneID:242466,GenBank:XM_030253534.2,MGI:MGI:107690;gbkey=mRNA;gene=Zfp462;product=zinc finger protein 462%2C transcript variant X3;transcript_id=XM_030253534.2;extra_copy_number=0
CM058244.1	Liftoff	exon	53447207	53447430	.	+	.	ID=exon-XM_030253534.2-13;Parent=rna-XM_030253534.2;Dbxref=GeneID:242466,GenBank:XM_030253534.2,MGI:MGI:107690;gbkey=mRNA;gene=Zfp462;product=zinc finger protein 462%2C transcript variant X3;transcript_id=XM_030253534.2;extra_copy_number=0
CM058244.1	Liftoff	exon	53460167	53460299	.	+	.	ID=exon-XM_030253534.2-14;Parent=rna-XM_030253534.2;Dbxref=GeneID:242466,GenBank:XM_030253534.2,MGI:MGI:107690;gbkey=mRNA;gene=Zfp462;product=zinc finger protein 462%2C transcript variant X3;transcript_id=XM_030253534.2;extra_copy_number=0
CM058244.1	Liftoff	exon	53466458	53466581	.	+	.	ID=exon-XM_030253534.2-15;Parent=rna-XM_030253534.2;Dbxref=GeneID:242466,GenBank:XM_030253534.2,MGI:MGI:107690;gbkey=mRNA;gene=Zfp462;product=zinc finger protein 462%2C transcript variant X3;transcript_id=XM_030253534.2;extra_copy_number=0
CM058244.1	Liftoff	exon	53467860	53470757	.	+	.	ID=exon-XM_030253534.2-16;Parent=rna-XM_030253534.2;Dbxref=GeneID:242466,GenBank:XM_030253534.2,MGI:MGI:107690;gbkey=mRNA;gene=Zfp462;product=zinc finger protein 462%2C transcript variant X3;transcript_id=XM_030253534.2;extra_copy_number=0
CM058244.1	Liftoff	CDS	53394750	53394969	.	+	.	ID=cds-XP_030109394.1;Parent=rna-XM_030253534.2;Dbxref=GeneID:242466,GenBank:XP_030109394.1,MGI:MGI:107690;Name=XP_030109394.1;gbkey=CDS;gene=Zfp462;product=zinc finger protein 462 isoform X1;protein_id=XP_030109394.1;extra_copy_number=0
CM058244.1	Liftoff	CDS	53395443	53401036	.	+	.	ID=cds-XP_030109394.1;Parent=rna-XM_030253534.2;Dbxref=GeneID:242466,GenBank:XP_030109394.1,MGI:MGI:107690;Name=XP_030109394.1;gbkey=CDS;gene=Zfp462;product=zinc finger protein 462 isoform X1;protein_id=XP_030109394.1;extra_copy_number=0
CM058244.1	Liftoff	CDS	53401874	53402038	.	+	.	ID=cds-XP_030109394.1;Parent=rna-XM_030253534.2;Dbxref=GeneID:242466,GenBank:XP_030109394.1,MGI:MGI:107690;Name=XP_030109394.1;gbkey=CDS;gene=Zfp462;product=zinc finger protein 462 isoform X1;protein_id=XP_030109394.1;extra_copy_number=0
CM058244.1	Liftoff	CDS	53404005	53404291	.	+	.	ID=cds-XP_030109394.1;Parent=rna-XM_030253534.2;Dbxref=GeneID:242466,GenBank:XP_030109394.1,MGI:MGI:107690;Name=XP_030109394.1;gbkey=CDS;gene=Zfp462;product=zinc finger protein 462 isoform X1;protein_id=XP_030109394.1;extra_copy_number=0
CM058244.1	Liftoff	CDS	53407280	53407398	.	+	.	ID=cds-XP_030109394.1;Parent=rna-XM_030253534.2;Dbxref=GeneID:242466,GenBank:XP_030109394.1,MGI:MGI:107690;Name=XP_030109394.1;gbkey=CDS;gene=Zfp462;product=zinc finger protein 462 isoform X1;protein_id=XP_030109394.1;extra_copy_number=0
CM058244.1	Liftoff	CDS	53410606	53410797	.	+	.	ID=cds-XP_030109394.1;Parent=rna-XM_030253534.2;Dbxref=GeneID:242466,GenBank:XP_030109394.1,MGI:MGI:107690;Name=XP_030109394.1;gbkey=CDS;gene=Zfp462;product=zinc finger protein 462 isoform X1;protein_id=XP_030109394.1;extra_copy_number=0
CM058244.1	Liftoff	CDS	53437379	53437646	.	+	.	ID=cds-XP_030109394.1;Parent=rna-XM_030253534.2;Dbxref=GeneID:242466,GenBank:XP_030109394.1,MGI:MGI:107690;Name=XP_030109394.1;gbkey=CDS;gene=Zfp462;product=zinc finger protein 462 isoform X1;protein_id=XP_030109394.1;extra_copy_number=0
CM058244.1	Liftoff	CDS	53438384	53438520	.	+	.	ID=cds-XP_030109394.1;Parent=rna-XM_030253534.2;Dbxref=GeneID:242466,GenBank:XP_030109394.1,MGI:MGI:107690;Name=XP_030109394.1;gbkey=CDS;gene=Zfp462;product=zinc finger protein 462 isoform X1;protein_id=XP_030109394.1;extra_copy_number=0
CM058244.1	Liftoff	CDS	53447207	53447430	.	+	.	ID=cds-XP_030109394.1;Parent=rna-XM_030253534.2;Dbxref=GeneID:242466,GenBank:XP_030109394.1,MGI:MGI:107690;Name=XP_030109394.1;gbkey=CDS;gene=Zfp462;product=zinc finger protein 462 isoform X1;protein_id=XP_030109394.1;extra_copy_number=0
CM058244.1	Liftoff	CDS	53460167	53460299	.	+	.	ID=cds-XP_030109394.1;Parent=rna-XM_030253534.2;Dbxref=GeneID:242466,GenBank:XP_030109394.1,MGI:MGI:107690;Name=XP_030109394.1;gbkey=CDS;gene=Zfp462;product=zinc finger protein 462 isoform X1;protein_id=XP_030109394.1;extra_copy_number=0
CM058244.1	Liftoff	CDS	53466458	53466581	.	+	.	ID=cds-XP_030109394.1;Parent=rna-XM_030253534.2;Dbxref=GeneID:242466,GenBank:XP_030109394.1,MGI:MGI:107690;Name=XP_030109394.1;gbkey=CDS;gene=Zfp462;product=zinc finger protein 462 isoform X1;protein_id=XP_030109394.1;extra_copy_number=0
CM058244.1	Liftoff	CDS	53467860	53468067	.	+	.	ID=cds-XP_030109394.1;Parent=rna-XM_030253534.2;Dbxref=GeneID:242466,GenBank:XP_030109394.1,MGI:MGI:107690;Name=XP_030109394.1;gbkey=CDS;gene=Zfp462;product=zinc finger protein 462 isoform X1;protein_id=XP_030109394.1;extra_copy_number=0
CM058244.1	Liftoff	mRNA	53335651	53470757	.	+	.	ID=rna-XM_030253537.2;Parent=gene-Zfp462;Dbxref=GeneID:242466,GenBank:XM_030253537.2,MGI:MGI:107690;Name=XM_030253537.2;gbkey=mRNA;gene=Zfp462;model_evidence=Supporting evidence includes similarity to: 5 mRNAs%2C 6 ESTs%2C 2 Proteins%2C 1010 long SRA reads%2C and 99%25 coverage of the annotated genomic feature by RNAseq alignments%2C including 14 samples with support for all annotated introns;product=zinc finger protein 462%2C transcript variant X8;transcript_id=XM_030253537.2;matches_ref_protein=True;valid_ORF=True;extra_copy_number=0
CM058244.1	Liftoff	exon	53335651	53336159	.	+	.	ID=exon-XM_030253537.2-1;Parent=rna-XM_030253537.2;Dbxref=GeneID:242466,GenBank:XM_030253537.2,MGI:MGI:107690;gbkey=mRNA;gene=Zfp462;product=zinc finger protein 462%2C transcript variant X8;transcript_id=XM_030253537.2;extra_copy_number=0
CM058244.1	Liftoff	exon	53394539	53394620	.	+	.	ID=exon-XM_030253537.2-2;Parent=rna-XM_030253537.2;Dbxref=GeneID:242466,GenBank:XM_030253537.2,MGI:MGI:107690;gbkey=mRNA;gene=Zfp462;product=zinc finger protein 462%2C transcript variant X8;transcript_id=XM_030253537.2;extra_copy_number=0
CM058244.1	Liftoff	exon	53394720	53394969	.	+	.	ID=exon-XM_030253537.2-3;Parent=rna-XM_030253537.2;Dbxref=GeneID:242466,GenBank:XM_030253537.2,MGI:MGI:107690;gbkey=mRNA;gene=Zfp462;product=zinc finger protein 462%2C transcript variant X8;transcript_id=XM_030253537.2;extra_copy_number=0
CM058244.1	Liftoff	exon	53395443	53401036	.	+	.	ID=exon-XM_030253537.2-4;Parent=rna-XM_030253537.2;Dbxref=GeneID:242466,GenBank:XM_030253537.2,MGI:MGI:107690;gbkey=mRNA;gene=Zfp462;product=zinc finger protein 462%2C transcript variant X8;transcript_id=XM_030253537.2;extra_copy_number=0
CM058244.1	Liftoff	exon	53401874	53402038	.	+	.	ID=exon-XM_030253537.2-5;Parent=rna-XM_030253537.2;Dbxref=GeneID:242466,GenBank:XM_030253537.2,MGI:MGI:107690;gbkey=mRNA;gene=Zfp462;product=zinc finger protein 462%2C transcript variant X8;transcript_id=XM_030253537.2;extra_copy_number=0
CM058244.1	Liftoff	exon	53404005	53404291	.	+	.	ID=exon-XM_030253537.2-6;Parent=rna-XM_030253537.2;Dbxref=GeneID:242466,GenBank:XM_030253537.2,MGI:MGI:107690;gbkey=mRNA;gene=Zfp462;product=zinc finger protein 462%2C transcript variant X8;transcript_id=XM_030253537.2;extra_copy_number=0
CM058244.1	Liftoff	exon	53407280	53407398	.	+	.	ID=exon-XM_030253537.2-7;Parent=rna-XM_030253537.2;Dbxref=GeneID:242466,GenBank:XM_030253537.2,MGI:MGI:107690;gbkey=mRNA;gene=Zfp462;product=zinc finger protein 462%2C transcript variant X8;transcript_id=XM_030253537.2;extra_copy_number=0
CM058244.1	Liftoff	exon	53410606	53410797	.	+	.	ID=exon-XM_030253537.2-8;Parent=rna-XM_030253537.2;Dbxref=GeneID:242466,GenBank:XM_030253537.2,MGI:MGI:107690;gbkey=mRNA;gene=Zfp462;product=zinc finger protein 462%2C transcript variant X8;transcript_id=XM_030253537.2;extra_copy_number=0
CM058244.1	Liftoff	exon	53437379	53437646	.	+	.	ID=exon-XM_030253537.2-9;Parent=rna-XM_030253537.2;Dbxref=GeneID:242466,GenBank:XM_030253537.2,MGI:MGI:107690;gbkey=mRNA;gene=Zfp462;product=zinc finger protein 462%2C transcript variant X8;transcript_id=XM_030253537.2;extra_copy_number=0
CM058244.1	Liftoff	exon	53438384	53438520	.	+	.	ID=exon-XM_030253537.2-10;Parent=rna-XM_030253537.2;Dbxref=GeneID:242466,GenBank:XM_030253537.2,MGI:MGI:107690;gbkey=mRNA;gene=Zfp462;product=zinc finger protein 462%2C transcript variant X8;transcript_id=XM_030253537.2;extra_copy_number=0
CM058244.1	Liftoff	exon	53447207	53447430	.	+	.	ID=exon-XM_030253537.2-11;Parent=rna-XM_030253537.2;Dbxref=GeneID:242466,GenBank:XM_030253537.2,MGI:MGI:107690;gbkey=mRNA;gene=Zfp462;product=zinc finger protein 462%2C transcript variant X8;transcript_id=XM_030253537.2;extra_copy_number=0
CM058244.1	Liftoff	exon	53460167	53460299	.	+	.	ID=exon-XM_030253537.2-12;Parent=rna-XM_030253537.2;Dbxref=GeneID:242466,GenBank:XM_030253537.2,MGI:MGI:107690;gbkey=mRNA;gene=Zfp462;product=zinc finger protein 462%2C transcript variant X8;transcript_id=XM_030253537.2;extra_copy_number=0
CM058244.1	Liftoff	exon	53466458	53466581	.	+	.	ID=exon-XM_030253537.2-13;Parent=rna-XM_030253537.2;Dbxref=GeneID:242466,GenBank:XM_030253537.2,MGI:MGI:107690;gbkey=mRNA;gene=Zfp462;product=zinc finger protein 462%2C transcript variant X8;transcript_id=XM_030253537.2;extra_copy_number=0
CM058244.1	Liftoff	exon	53467860	53470757	.	+	.	ID=exon-XM_030253537.2-14;Parent=rna-XM_030253537.2;Dbxref=GeneID:242466,GenBank:XM_030253537.2,MGI:MGI:107690;gbkey=mRNA;gene=Zfp462;product=zinc finger protein 462%2C transcript variant X8;transcript_id=XM_030253537.2;extra_copy_number=0
CM058244.1	Liftoff	CDS	53394750	53394969	.	+	.	ID=cds-XP_030109397.1;Parent=rna-XM_030253537.2;Dbxref=GeneID:242466,GenBank:XP_030109397.1,MGI:MGI:107690;Name=XP_030109397.1;gbkey=CDS;gene=Zfp462;product=zinc finger protein 462 isoform X1;protein_id=XP_030109397.1;extra_copy_number=0
CM058244.1	Liftoff	CDS	53395443	53401036	.	+	.	ID=cds-XP_030109397.1;Parent=rna-XM_030253537.2;Dbxref=GeneID:242466,GenBank:XP_030109397.1,MGI:MGI:107690;Name=XP_030109397.1;gbkey=CDS;gene=Zfp462;product=zinc finger protein 462 isoform X1;protein_id=XP_030109397.1;extra_copy_number=0
CM058244.1	Liftoff	CDS	53401874	53402038	.	+	.	ID=cds-XP_030109397.1;Parent=rna-XM_030253537.2;Dbxref=GeneID:242466,GenBank:XP_030109397.1,MGI:MGI:107690;Name=XP_030109397.1;gbkey=CDS;gene=Zfp462;product=zinc finger protein 462 isoform X1;protein_id=XP_030109397.1;extra_copy_number=0
CM058244.1	Liftoff	CDS	53404005	53404291	.	+	.	ID=cds-XP_030109397.1;Parent=rna-XM_030253537.2;Dbxref=GeneID:242466,GenBank:XP_030109397.1,MGI:MGI:107690;Name=XP_030109397.1;gbkey=CDS;gene=Zfp462;product=zinc finger protein 462 isoform X1;protein_id=XP_030109397.1;extra_copy_number=0
CM058244.1	Liftoff	CDS	53407280	53407398	.	+	.	ID=cds-XP_030109397.1;Parent=rna-XM_030253537.2;Dbxref=GeneID:242466,GenBank:XP_030109397.1,MGI:MGI:107690;Name=XP_030109397.1;gbkey=CDS;gene=Zfp462;product=zinc finger protein 462 isoform X1;protein_id=XP_030109397.1;extra_copy_number=0
CM058244.1	Liftoff	CDS	53410606	53410797	.	+	.	ID=cds-XP_030109397.1;Parent=rna-XM_030253537.2;Dbxref=GeneID:242466,GenBank:XP_030109397.1,MGI:MGI:107690;Name=XP_030109397.1;gbkey=CDS;gene=Zfp462;product=zinc finger protein 462 isoform X1;protein_id=XP_030109397.1;extra_copy_number=0
CM058244.1	Liftoff	CDS	53437379	53437646	.	+	.	ID=cds-XP_030109397.1;Parent=rna-XM_030253537.2;Dbxref=GeneID:242466,GenBank:XP_030109397.1,MGI:MGI:107690;Name=XP_030109397.1;gbkey=CDS;gene=Zfp462;product=zinc finger protein 462 isoform X1;protein_id=XP_030109397.1;extra_copy_number=0
CM058244.1	Liftoff	CDS	53438384	53438520	.	+	.	ID=cds-XP_030109397.1;Parent=rna-XM_030253537.2;Dbxref=GeneID:242466,GenBank:XP_030109397.1,MGI:MGI:107690;Name=XP_030109397.1;gbkey=CDS;gene=Zfp462;product=zinc finger protein 462 isoform X1;protein_id=XP_030109397.1;extra_copy_number=0
CM058244.1	Liftoff	CDS	53447207	53447430	.	+	.	ID=cds-XP_030109397.1;Parent=rna-XM_030253537.2;Dbxref=GeneID:242466,GenBank:XP_030109397.1,MGI:MGI:107690;Name=XP_030109397.1;gbkey=CDS;gene=Zfp462;product=zinc finger protein 462 isoform X1;protein_id=XP_030109397.1;extra_copy_number=0
CM058244.1	Liftoff	CDS	53460167	53460299	.	+	.	ID=cds-XP_030109397.1;Parent=rna-XM_030253537.2;Dbxref=GeneID:242466,GenBank:XP_030109397.1,MGI:MGI:107690;Name=XP_030109397.1;gbkey=CDS;gene=Zfp462;product=zinc finger protein 462 isoform X1;protein_id=XP_030109397.1;extra_copy_number=0
CM058244.1	Liftoff	CDS	53466458	53466581	.	+	.	ID=cds-XP_030109397.1;Parent=rna-XM_030253537.2;Dbxref=GeneID:242466,GenBank:XP_030109397.1,MGI:MGI:107690;Name=XP_030109397.1;gbkey=CDS;gene=Zfp462;product=zinc finger protein 462 isoform X1;protein_id=XP_030109397.1;extra_copy_number=0
CM058244.1	Liftoff	CDS	53467860	53468067	.	+	.	ID=cds-XP_030109397.1;Parent=rna-XM_030253537.2;Dbxref=GeneID:242466,GenBank:XP_030109397.1,MGI:MGI:107690;Name=XP_030109397.1;gbkey=CDS;gene=Zfp462;product=zinc finger protein 462 isoform X1;protein_id=XP_030109397.1;extra_copy_number=0
CM058244.1	Liftoff	mRNA	53336176	53470757	.	+	.	ID=rna-XM_036164112.1;Parent=gene-Zfp462;Dbxref=GeneID:242466,GenBank:XM_036164112.1,MGI:MGI:107690;Name=XM_036164112.1;gbkey=mRNA;gene=Zfp462;model_evidence=Supporting evidence includes similarity to: 6 mRNAs%2C 6 ESTs%2C 2 Proteins%2C 1093 long SRA reads%2C and 99%25 coverage of the annotated genomic feature by RNAseq alignments%2C including 2 samples with support for all annotated introns;product=zinc finger protein 462%2C transcript variant X11;transcript_id=XM_036164112.1;matches_ref_protein=True;valid_ORF=True;extra_copy_number=0
CM058244.1	Liftoff	exon	53336176	53342843	.	+	.	ID=exon-XM_036164112.1-1;Parent=rna-XM_036164112.1;Dbxref=GeneID:242466,GenBank:XM_036164112.1,MGI:MGI:107690;gbkey=mRNA;gene=Zfp462;product=zinc finger protein 462%2C transcript variant X11;transcript_id=XM_036164112.1;extra_copy_number=0
CM058244.1	Liftoff	exon	53391263	53391351	.	+	.	ID=exon-XM_036164112.1-2;Parent=rna-XM_036164112.1;Dbxref=GeneID:242466,GenBank:XM_036164112.1,MGI:MGI:107690;gbkey=mRNA;gene=Zfp462;product=zinc finger protein 462%2C transcript variant X11;transcript_id=XM_036164112.1;extra_copy_number=0
CM058244.1	Liftoff	exon	53394720	53394969	.	+	.	ID=exon-XM_036164112.1-3;Parent=rna-XM_036164112.1;Dbxref=GeneID:242466,GenBank:XM_036164112.1,MGI:MGI:107690;gbkey=mRNA;gene=Zfp462;product=zinc finger protein 462%2C transcript variant X11;transcript_id=XM_036164112.1;extra_copy_number=0
CM058244.1	Liftoff	exon	53395443	53401036	.	+	.	ID=exon-XM_036164112.1-4;Parent=rna-XM_036164112.1;Dbxref=GeneID:242466,GenBank:XM_036164112.1,MGI:MGI:107690;gbkey=mRNA;gene=Zfp462;product=zinc finger protein 462%2C transcript variant X11;transcript_id=XM_036164112.1;extra_copy_number=0
CM058244.1	Liftoff	exon	53401874	53402038	.	+	.	ID=exon-XM_036164112.1-5;Parent=rna-XM_036164112.1;Dbxref=GeneID:242466,GenBank:XM_036164112.1,MGI:MGI:107690;gbkey=mRNA;gene=Zfp462;product=zinc finger protein 462%2C transcript variant X11;transcript_id=XM_036164112.1;extra_copy_number=0
CM058244.1	Liftoff	exon	53404005	53404291	.	+	.	ID=exon-XM_036164112.1-6;Parent=rna-XM_036164112.1;Dbxref=GeneID:242466,GenBank:XM_036164112.1,MGI:MGI:107690;gbkey=mRNA;gene=Zfp462;product=zinc finger protein 462%2C transcript variant X11;transcript_id=XM_036164112.1;extra_copy_number=0
CM058244.1	Liftoff	exon	53407280	53407398	.	+	.	ID=exon-XM_036164112.1-7;Parent=rna-XM_036164112.1;Dbxref=GeneID:242466,GenBank:XM_036164112.1,MGI:MGI:107690;gbkey=mRNA;gene=Zfp462;product=zinc finger protein 462%2C transcript variant X11;transcript_id=XM_036164112.1;extra_copy_number=0
CM058244.1	Liftoff	exon	53410606	53410797	.	+	.	ID=exon-XM_036164112.1-8;Parent=rna-XM_036164112.1;Dbxref=GeneID:242466,GenBank:XM_036164112.1,MGI:MGI:107690;gbkey=mRNA;gene=Zfp462;product=zinc finger protein 462%2C transcript variant X11;transcript_id=XM_036164112.1;extra_copy_number=0
CM058244.1	Liftoff	exon	53437379	53437646	.	+	.	ID=exon-XM_036164112.1-9;Parent=rna-XM_036164112.1;Dbxref=GeneID:242466,GenBank:XM_036164112.1,MGI:MGI:107690;gbkey=mRNA;gene=Zfp462;product=zinc finger protein 462%2C transcript variant X11;transcript_id=XM_036164112.1;extra_copy_number=0
CM058244.1	Liftoff	exon	53438384	53438520	.	+	.	ID=exon-XM_036164112.1-10;Parent=rna-XM_036164112.1;Dbxref=GeneID:242466,GenBank:XM_036164112.1,MGI:MGI:107690;gbkey=mRNA;gene=Zfp462;product=zinc finger protein 462%2C transcript variant X11;transcript_id=XM_036164112.1;extra_copy_number=0
CM058244.1	Liftoff	exon	53447207	53447430	.	+	.	ID=exon-XM_036164112.1-11;Parent=rna-XM_036164112.1;Dbxref=GeneID:242466,GenBank:XM_036164112.1,MGI:MGI:107690;gbkey=mRNA;gene=Zfp462;product=zinc finger protein 462%2C transcript variant X11;transcript_id=XM_036164112.1;extra_copy_number=0
CM058244.1	Liftoff	exon	53460167	53460299	.	+	.	ID=exon-XM_036164112.1-12;Parent=rna-XM_036164112.1;Dbxref=GeneID:242466,GenBank:XM_036164112.1,MGI:MGI:107690;gbkey=mRNA;gene=Zfp462;product=zinc finger protein 462%2C transcript variant X11;transcript_id=XM_036164112.1;extra_copy_number=0
CM058244.1	Liftoff	exon	53466458	53466581	.	+	.	ID=exon-XM_036164112.1-13;Parent=rna-XM_036164112.1;Dbxref=GeneID:242466,GenBank:XM_036164112.1,MGI:MGI:107690;gbkey=mRNA;gene=Zfp462;product=zinc finger protein 462%2C transcript variant X11;transcript_id=XM_036164112.1;extra_copy_number=0
CM058244.1	Liftoff	exon	53467860	53470757	.	+	.	ID=exon-XM_036164112.1-14;Parent=rna-XM_036164112.1;Dbxref=GeneID:242466,GenBank:XM_036164112.1,MGI:MGI:107690;gbkey=mRNA;gene=Zfp462;product=zinc finger protein 462%2C transcript variant X11;transcript_id=XM_036164112.1;extra_copy_number=0
CM058244.1	Liftoff	CDS	53394750	53394969	.	+	.	ID=cds-XP_036020005.1;Parent=rna-XM_036164112.1;Dbxref=GeneID:242466,GenBank:XP_036020005.1,MGI:MGI:107690;Name=XP_036020005.1;gbkey=CDS;gene=Zfp462;product=zinc finger protein 462 isoform X1;protein_id=XP_036020005.1;extra_copy_number=0
CM058244.1	Liftoff	CDS	53395443	53401036	.	+	.	ID=cds-XP_036020005.1;Parent=rna-XM_036164112.1;Dbxref=GeneID:242466,GenBank:XP_036020005.1,MGI:MGI:107690;Name=XP_036020005.1;gbkey=CDS;gene=Zfp462;product=zinc finger protein 462 isoform X1;protein_id=XP_036020005.1;extra_copy_number=0
CM058244.1	Liftoff	CDS	53401874	53402038	.	+	.	ID=cds-XP_036020005.1;Parent=rna-XM_036164112.1;Dbxref=GeneID:242466,GenBank:XP_036020005.1,MGI:MGI:107690;Name=XP_036020005.1;gbkey=CDS;gene=Zfp462;product=zinc finger protein 462 isoform X1;protein_id=XP_036020005.1;extra_copy_number=0
CM058244.1	Liftoff	CDS	53404005	53404291	.	+	.	ID=cds-XP_036020005.1;Parent=rna-XM_036164112.1;Dbxref=GeneID:242466,GenBank:XP_036020005.1,MGI:MGI:107690;Name=XP_036020005.1;gbkey=CDS;gene=Zfp462;product=zinc finger protein 462 isoform X1;protein_id=XP_036020005.1;extra_copy_number=0
CM058244.1	Liftoff	CDS	53407280	53407398	.	+	.	ID=cds-XP_036020005.1;Parent=rna-XM_036164112.1;Dbxref=GeneID:242466,GenBank:XP_036020005.1,MGI:MGI:107690;Name=XP_036020005.1;gbkey=CDS;gene=Zfp462;product=zinc finger protein 462 isoform X1;protein_id=XP_036020005.1;extra_copy_number=0
CM058244.1	Liftoff	CDS	53410606	53410797	.	+	.	ID=cds-XP_036020005.1;Parent=rna-XM_036164112.1;Dbxref=GeneID:242466,GenBank:XP_036020005.1,MGI:MGI:107690;Name=XP_036020005.1;gbkey=CDS;gene=Zfp462;product=zinc finger protein 462 isoform X1;protein_id=XP_036020005.1;extra_copy_number=0
CM058244.1	Liftoff	CDS	53437379	53437646	.	+	.	ID=cds-XP_036020005.1;Parent=rna-XM_036164112.1;Dbxref=GeneID:242466,GenBank:XP_036020005.1,MGI:MGI:107690;Name=XP_036020005.1;gbkey=CDS;gene=Zfp462;product=zinc finger protein 462 isoform X1;protein_id=XP_036020005.1;extra_copy_number=0
CM058244.1	Liftoff	CDS	53438384	53438520	.	+	.	ID=cds-XP_036020005.1;Parent=rna-XM_036164112.1;Dbxref=GeneID:242466,GenBank:XP_036020005.1,MGI:MGI:107690;Name=XP_036020005.1;gbkey=CDS;gene=Zfp462;product=zinc finger protein 462 isoform X1;protein_id=XP_036020005.1;extra_copy_number=0
CM058244.1	Liftoff	CDS	53447207	53447430	.	+	.	ID=cds-XP_036020005.1;Parent=rna-XM_036164112.1;Dbxref=GeneID:242466,GenBank:XP_036020005.1,MGI:MGI:107690;Name=XP_036020005.1;gbkey=CDS;gene=Zfp462;product=zinc finger protein 462 isoform X1;protein_id=XP_036020005.1;extra_copy_number=0
CM058244.1	Liftoff	CDS	53460167	53460299	.	+	.	ID=cds-XP_036020005.1;Parent=rna-XM_036164112.1;Dbxref=GeneID:242466,GenBank:XP_036020005.1,MGI:MGI:107690;Name=XP_036020005.1;gbkey=CDS;gene=Zfp462;product=zinc finger protein 462 isoform X1;protein_id=XP_036020005.1;extra_copy_number=0
CM058244.1	Liftoff	CDS	53466458	53466581	.	+	.	ID=cds-XP_036020005.1;Parent=rna-XM_036164112.1;Dbxref=GeneID:242466,GenBank:XP_036020005.1,MGI:MGI:107690;Name=XP_036020005.1;gbkey=CDS;gene=Zfp462;product=zinc finger protein 462 isoform X1;protein_id=XP_036020005.1;extra_copy_number=0
CM058244.1	Liftoff	CDS	53467860	53468067	.	+	.	ID=cds-XP_036020005.1;Parent=rna-XM_036164112.1;Dbxref=GeneID:242466,GenBank:XP_036020005.1,MGI:MGI:107690;Name=XP_036020005.1;gbkey=CDS;gene=Zfp462;product=zinc finger protein 462 isoform X1;protein_id=XP_036020005.1;extra_copy_number=0
CM058244.1	Liftoff	mRNA	53370789	53470757	.	+	.	ID=rna-XM_006537918.5;Parent=gene-Zfp462;Dbxref=GeneID:242466,GenBank:XM_006537918.5,MGI:MGI:107690;Name=XM_006537918.5;gbkey=mRNA;gene=Zfp462;model_evidence=Supporting evidence includes similarity to: 6 mRNAs%2C 6 ESTs%2C 2 Proteins%2C 1214 long SRA reads%2C and 97%25 coverage of the annotated genomic feature by RNAseq alignments%2C including 15 samples with support for all annotated introns;product=zinc finger protein 462%2C transcript variant X9;transcript_id=XM_006537918.5;matches_ref_protein=True;valid_ORF=True;extra_copy_number=0
CM058244.1	Liftoff	exon	53370789	53391351	.	+	.	ID=exon-XM_006537918.5-1;Parent=rna-XM_006537918.5;Dbxref=GeneID:242466,GenBank:XM_006537918.5,MGI:MGI:107690;gbkey=mRNA;gene=Zfp462;product=zinc finger protein 462%2C transcript variant X9;transcript_id=XM_006537918.5;extra_copy_number=0
CM058244.1	Liftoff	exon	53394720	53394969	.	+	.	ID=exon-XM_006537918.5-2;Parent=rna-XM_006537918.5;Dbxref=GeneID:242466,GenBank:XM_006537918.5,MGI:MGI:107690;gbkey=mRNA;gene=Zfp462;product=zinc finger protein 462%2C transcript variant X9;transcript_id=XM_006537918.5;extra_copy_number=0
CM058244.1	Liftoff	exon	53395443	53401036	.	+	.	ID=exon-XM_006537918.5-3;Parent=rna-XM_006537918.5;Dbxref=GeneID:242466,GenBank:XM_006537918.5,MGI:MGI:107690;gbkey=mRNA;gene=Zfp462;product=zinc finger protein 462%2C transcript variant X9;transcript_id=XM_006537918.5;extra_copy_number=0
CM058244.1	Liftoff	exon	53401874	53402038	.	+	.	ID=exon-XM_006537918.5-4;Parent=rna-XM_006537918.5;Dbxref=GeneID:242466,GenBank:XM_006537918.5,MGI:MGI:107690;gbkey=mRNA;gene=Zfp462;product=zinc finger protein 462%2C transcript variant X9;transcript_id=XM_006537918.5;extra_copy_number=0
CM058244.1	Liftoff	exon	53404005	53404291	.	+	.	ID=exon-XM_006537918.5-5;Parent=rna-XM_006537918.5;Dbxref=GeneID:242466,GenBank:XM_006537918.5,MGI:MGI:107690;gbkey=mRNA;gene=Zfp462;product=zinc finger protein 462%2C transcript variant X9;transcript_id=XM_006537918.5;extra_copy_number=0
CM058244.1	Liftoff	exon	53407280	53407398	.	+	.	ID=exon-XM_006537918.5-6;Parent=rna-XM_006537918.5;Dbxref=GeneID:242466,GenBank:XM_006537918.5,MGI:MGI:107690;gbkey=mRNA;gene=Zfp462;product=zinc finger protein 462%2C transcript variant X9;transcript_id=XM_006537918.5;extra_copy_number=0
CM058244.1	Liftoff	exon	53410606	53410797	.	+	.	ID=exon-XM_006537918.5-7;Parent=rna-XM_006537918.5;Dbxref=GeneID:242466,GenBank:XM_006537918.5,MGI:MGI:107690;gbkey=mRNA;gene=Zfp462;product=zinc finger protein 462%2C transcript variant X9;transcript_id=XM_006537918.5;extra_copy_number=0
CM058244.1	Liftoff	exon	53437379	53437646	.	+	.	ID=exon-XM_006537918.5-8;Parent=rna-XM_006537918.5;Dbxref=GeneID:242466,GenBank:XM_006537918.5,MGI:MGI:107690;gbkey=mRNA;gene=Zfp462;product=zinc finger protein 462%2C transcript variant X9;transcript_id=XM_006537918.5;extra_copy_number=0
CM058244.1	Liftoff	exon	53438384	53438520	.	+	.	ID=exon-XM_006537918.5-9;Parent=rna-XM_006537918.5;Dbxref=GeneID:242466,GenBank:XM_006537918.5,MGI:MGI:107690;gbkey=mRNA;gene=Zfp462;product=zinc finger protein 462%2C transcript variant X9;transcript_id=XM_006537918.5;extra_copy_number=0
CM058244.1	Liftoff	exon	53447207	53447430	.	+	.	ID=exon-XM_006537918.5-10;Parent=rna-XM_006537918.5;Dbxref=GeneID:242466,GenBank:XM_006537918.5,MGI:MGI:107690;gbkey=mRNA;gene=Zfp462;product=zinc finger protein 462%2C transcript variant X9;transcript_id=XM_006537918.5;extra_copy_number=0
CM058244.1	Liftoff	exon	53460167	53460299	.	+	.	ID=exon-XM_006537918.5-11;Parent=rna-XM_006537918.5;Dbxref=GeneID:242466,GenBank:XM_006537918.5,MGI:MGI:107690;gbkey=mRNA;gene=Zfp462;product=zinc finger protein 462%2C transcript variant X9;transcript_id=XM_006537918.5;extra_copy_number=0
CM058244.1	Liftoff	exon	53466458	53466581	.	+	.	ID=exon-XM_006537918.5-12;Parent=rna-XM_006537918.5;Dbxref=GeneID:242466,GenBank:XM_006537918.5,MGI:MGI:107690;gbkey=mRNA;gene=Zfp462;product=zinc finger protein 462%2C transcript variant X9;transcript_id=XM_006537918.5;extra_copy_number=0
CM058244.1	Liftoff	exon	53467860	53470757	.	+	.	ID=exon-XM_006537918.5-13;Parent=rna-XM_006537918.5;Dbxref=GeneID:242466,GenBank:XM_006537918.5,MGI:MGI:107690;gbkey=mRNA;gene=Zfp462;product=zinc finger protein 462%2C transcript variant X9;transcript_id=XM_006537918.5;extra_copy_number=0
CM058244.1	Liftoff	CDS	53394750	53394969	.	+	.	ID=cds-XP_006537981.1;Parent=rna-XM_006537918.5;Dbxref=GeneID:242466,GenBank:XP_006537981.1,MGI:MGI:107690;Name=XP_006537981.1;gbkey=CDS;gene=Zfp462;product=zinc finger protein 462 isoform X1;protein_id=XP_006537981.1;extra_copy_number=0
CM058244.1	Liftoff	CDS	53395443	53401036	.	+	.	ID=cds-XP_006537981.1;Parent=rna-XM_006537918.5;Dbxref=GeneID:242466,GenBank:XP_006537981.1,MGI:MGI:107690;Name=XP_006537981.1;gbkey=CDS;gene=Zfp462;product=zinc finger protein 462 isoform X1;protein_id=XP_006537981.1;extra_copy_number=0
CM058244.1	Liftoff	CDS	53401874	53402038	.	+	.	ID=cds-XP_006537981.1;Parent=rna-XM_006537918.5;Dbxref=GeneID:242466,GenBank:XP_006537981.1,MGI:MGI:107690;Name=XP_006537981.1;gbkey=CDS;gene=Zfp462;product=zinc finger protein 462 isoform X1;protein_id=XP_006537981.1;extra_copy_number=0
CM058244.1	Liftoff	CDS	53404005	53404291	.	+	.	ID=cds-XP_006537981.1;Parent=rna-XM_006537918.5;Dbxref=GeneID:242466,GenBank:XP_006537981.1,MGI:MGI:107690;Name=XP_006537981.1;gbkey=CDS;gene=Zfp462;product=zinc finger protein 462 isoform X1;protein_id=XP_006537981.1;extra_copy_number=0
CM058244.1	Liftoff	CDS	53407280	53407398	.	+	.	ID=cds-XP_006537981.1;Parent=rna-XM_006537918.5;Dbxref=GeneID:242466,GenBank:XP_006537981.1,MGI:MGI:107690;Name=XP_006537981.1;gbkey=CDS;gene=Zfp462;product=zinc finger protein 462 isoform X1;protein_id=XP_006537981.1;extra_copy_number=0
CM058244.1	Liftoff	CDS	53410606	53410797	.	+	.	ID=cds-XP_006537981.1;Parent=rna-XM_006537918.5;Dbxref=GeneID:242466,GenBank:XP_006537981.1,MGI:MGI:107690;Name=XP_006537981.1;gbkey=CDS;gene=Zfp462;product=zinc finger protein 462 isoform X1;protein_id=XP_006537981.1;extra_copy_number=0
CM058244.1	Liftoff	CDS	53437379	53437646	.	+	.	ID=cds-XP_006537981.1;Parent=rna-XM_006537918.5;Dbxref=GeneID:242466,GenBank:XP_006537981.1,MGI:MGI:107690;Name=XP_006537981.1;gbkey=CDS;gene=Zfp462;product=zinc finger protein 462 isoform X1;protein_id=XP_006537981.1;extra_copy_number=0
CM058244.1	Liftoff	CDS	53438384	53438520	.	+	.	ID=cds-XP_006537981.1;Parent=rna-XM_006537918.5;Dbxref=GeneID:242466,GenBank:XP_006537981.1,MGI:MGI:107690;Name=XP_006537981.1;gbkey=CDS;gene=Zfp462;product=zinc finger protein 462 isoform X1;protein_id=XP_006537981.1;extra_copy_number=0
CM058244.1	Liftoff	CDS	53447207	53447430	.	+	.	ID=cds-XP_006537981.1;Parent=rna-XM_006537918.5;Dbxref=GeneID:242466,GenBank:XP_006537981.1,MGI:MGI:107690;Name=XP_006537981.1;gbkey=CDS;gene=Zfp462;product=zinc finger protein 462 isoform X1;protein_id=XP_006537981.1;extra_copy_number=0
CM058244.1	Liftoff	CDS	53460167	53460299	.	+	.	ID=cds-XP_006537981.1;Parent=rna-XM_006537918.5;Dbxref=GeneID:242466,GenBank:XP_006537981.1,MGI:MGI:107690;Name=XP_006537981.1;gbkey=CDS;gene=Zfp462;product=zinc finger protein 462 isoform X1;protein_id=XP_006537981.1;extra_copy_number=0
CM058244.1	Liftoff	CDS	53466458	53466581	.	+	.	ID=cds-XP_006537981.1;Parent=rna-XM_006537918.5;Dbxref=GeneID:242466,GenBank:XP_006537981.1,MGI:MGI:107690;Name=XP_006537981.1;gbkey=CDS;gene=Zfp462;product=zinc finger protein 462 isoform X1;protein_id=XP_006537981.1;extra_copy_number=0
CM058244.1	Liftoff	CDS	53467860	53468067	.	+	.	ID=cds-XP_006537981.1;Parent=rna-XM_006537918.5;Dbxref=GeneID:242466,GenBank:XP_006537981.1,MGI:MGI:107690;Name=XP_006537981.1;gbkey=CDS;gene=Zfp462;product=zinc finger protein 462 isoform X1;protein_id=XP_006537981.1;extra_copy_number=0
CM058244.1	Liftoff	mRNA	53391725	53470757	.	+	.	ID=rna-XM_036164111.1;Parent=gene-Zfp462;Dbxref=GeneID:242466,GenBank:XM_036164111.1,MGI:MGI:107690;Name=XM_036164111.1;gbkey=mRNA;gene=Zfp462;model_evidence=Supporting evidence includes similarity to: 5 mRNAs%2C 6 ESTs%2C 2 Proteins%2C 1010 long SRA reads%2C and 99%25 coverage of the annotated genomic feature by RNAseq alignments%2C including 5 samples with support for all annotated introns;product=zinc finger protein 462%2C transcript variant X7;transcript_id=XM_036164111.1;matches_ref_protein=True;valid_ORF=True;extra_copy_number=0
CM058244.1	Liftoff	exon	53391725	53391896	.	+	.	ID=exon-XM_036164111.1-1;Parent=rna-XM_036164111.1;Dbxref=GeneID:242466,GenBank:XM_036164111.1,MGI:MGI:107690;gbkey=mRNA;gene=Zfp462;product=zinc finger protein 462%2C transcript variant X7;transcript_id=XM_036164111.1;extra_copy_number=0
CM058244.1	Liftoff	exon	53394720	53394969	.	+	.	ID=exon-XM_036164111.1-2;Parent=rna-XM_036164111.1;Dbxref=GeneID:242466,GenBank:XM_036164111.1,MGI:MGI:107690;gbkey=mRNA;gene=Zfp462;product=zinc finger protein 462%2C transcript variant X7;transcript_id=XM_036164111.1;extra_copy_number=0
CM058244.1	Liftoff	exon	53395443	53401036	.	+	.	ID=exon-XM_036164111.1-3;Parent=rna-XM_036164111.1;Dbxref=GeneID:242466,GenBank:XM_036164111.1,MGI:MGI:107690;gbkey=mRNA;gene=Zfp462;product=zinc finger protein 462%2C transcript variant X7;transcript_id=XM_036164111.1;extra_copy_number=0
CM058244.1	Liftoff	exon	53401874	53402038	.	+	.	ID=exon-XM_036164111.1-4;Parent=rna-XM_036164111.1;Dbxref=GeneID:242466,GenBank:XM_036164111.1,MGI:MGI:107690;gbkey=mRNA;gene=Zfp462;product=zinc finger protein 462%2C transcript variant X7;transcript_id=XM_036164111.1;extra_copy_number=0
CM058244.1	Liftoff	exon	53404005	53404291	.	+	.	ID=exon-XM_036164111.1-5;Parent=rna-XM_036164111.1;Dbxref=GeneID:242466,GenBank:XM_036164111.1,MGI:MGI:107690;gbkey=mRNA;gene=Zfp462;product=zinc finger protein 462%2C transcript variant X7;transcript_id=XM_036164111.1;extra_copy_number=0
CM058244.1	Liftoff	exon	53407280	53407398	.	+	.	ID=exon-XM_036164111.1-6;Parent=rna-XM_036164111.1;Dbxref=GeneID:242466,GenBank:XM_036164111.1,MGI:MGI:107690;gbkey=mRNA;gene=Zfp462;product=zinc finger protein 462%2C transcript variant X7;transcript_id=XM_036164111.1;extra_copy_number=0
CM058244.1	Liftoff	exon	53410606	53410797	.	+	.	ID=exon-XM_036164111.1-7;Parent=rna-XM_036164111.1;Dbxref=GeneID:242466,GenBank:XM_036164111.1,MGI:MGI:107690;gbkey=mRNA;gene=Zfp462;product=zinc finger protein 462%2C transcript variant X7;transcript_id=XM_036164111.1;extra_copy_number=0
CM058244.1	Liftoff	exon	53437379	53437646	.	+	.	ID=exon-XM_036164111.1-8;Parent=rna-XM_036164111.1;Dbxref=GeneID:242466,GenBank:XM_036164111.1,MGI:MGI:107690;gbkey=mRNA;gene=Zfp462;product=zinc finger protein 462%2C transcript variant X7;transcript_id=XM_036164111.1;extra_copy_number=0
CM058244.1	Liftoff	exon	53438384	53438520	.	+	.	ID=exon-XM_036164111.1-9;Parent=rna-XM_036164111.1;Dbxref=GeneID:242466,GenBank:XM_036164111.1,MGI:MGI:107690;gbkey=mRNA;gene=Zfp462;product=zinc finger protein 462%2C transcript variant X7;transcript_id=XM_036164111.1;extra_copy_number=0
CM058244.1	Liftoff	exon	53447207	53447430	.	+	.	ID=exon-XM_036164111.1-10;Parent=rna-XM_036164111.1;Dbxref=GeneID:242466,GenBank:XM_036164111.1,MGI:MGI:107690;gbkey=mRNA;gene=Zfp462;product=zinc finger protein 462%2C transcript variant X7;transcript_id=XM_036164111.1;extra_copy_number=0
CM058244.1	Liftoff	exon	53460167	53460299	.	+	.	ID=exon-XM_036164111.1-11;Parent=rna-XM_036164111.1;Dbxref=GeneID:242466,GenBank:XM_036164111.1,MGI:MGI:107690;gbkey=mRNA;gene=Zfp462;product=zinc finger protein 462%2C transcript variant X7;transcript_id=XM_036164111.1;extra_copy_number=0
CM058244.1	Liftoff	exon	53466458	53466581	.	+	.	ID=exon-XM_036164111.1-12;Parent=rna-XM_036164111.1;Dbxref=GeneID:242466,GenBank:XM_036164111.1,MGI:MGI:107690;gbkey=mRNA;gene=Zfp462;product=zinc finger protein 462%2C transcript variant X7;transcript_id=XM_036164111.1;extra_copy_number=0
CM058244.1	Liftoff	exon	53467860	53470757	.	+	.	ID=exon-XM_036164111.1-13;Parent=rna-XM_036164111.1;Dbxref=GeneID:242466,GenBank:XM_036164111.1,MGI:MGI:107690;gbkey=mRNA;gene=Zfp462;product=zinc finger protein 462%2C transcript variant X7;transcript_id=XM_036164111.1;extra_copy_number=0
CM058244.1	Liftoff	CDS	53394750	53394969	.	+	.	ID=cds-XP_036020004.1;Parent=rna-XM_036164111.1;Dbxref=GeneID:242466,GenBank:XP_036020004.1,MGI:MGI:107690;Name=XP_036020004.1;gbkey=CDS;gene=Zfp462;product=zinc finger protein 462 isoform X1;protein_id=XP_036020004.1;extra_copy_number=0
CM058244.1	Liftoff	CDS	53395443	53401036	.	+	.	ID=cds-XP_036020004.1;Parent=rna-XM_036164111.1;Dbxref=GeneID:242466,GenBank:XP_036020004.1,MGI:MGI:107690;Name=XP_036020004.1;gbkey=CDS;gene=Zfp462;product=zinc finger protein 462 isoform X1;protein_id=XP_036020004.1;extra_copy_number=0
CM058244.1	Liftoff	CDS	53401874	53402038	.	+	.	ID=cds-XP_036020004.1;Parent=rna-XM_036164111.1;Dbxref=GeneID:242466,GenBank:XP_036020004.1,MGI:MGI:107690;Name=XP_036020004.1;gbkey=CDS;gene=Zfp462;product=zinc finger protein 462 isoform X1;protein_id=XP_036020004.1;extra_copy_number=0
CM058244.1	Liftoff	CDS	53404005	53404291	.	+	.	ID=cds-XP_036020004.1;Parent=rna-XM_036164111.1;Dbxref=GeneID:242466,GenBank:XP_036020004.1,MGI:MGI:107690;Name=XP_036020004.1;gbkey=CDS;gene=Zfp462;product=zinc finger protein 462 isoform X1;protein_id=XP_036020004.1;extra_copy_number=0
CM058244.1	Liftoff	CDS	53407280	53407398	.	+	.	ID=cds-XP_036020004.1;Parent=rna-XM_036164111.1;Dbxref=GeneID:242466,GenBank:XP_036020004.1,MGI:MGI:107690;Name=XP_036020004.1;gbkey=CDS;gene=Zfp462;product=zinc finger protein 462 isoform X1;protein_id=XP_036020004.1;extra_copy_number=0
CM058244.1	Liftoff	CDS	53410606	53410797	.	+	.	ID=cds-XP_036020004.1;Parent=rna-XM_036164111.1;Dbxref=GeneID:242466,GenBank:XP_036020004.1,MGI:MGI:107690;Name=XP_036020004.1;gbkey=CDS;gene=Zfp462;product=zinc finger protein 462 isoform X1;protein_id=XP_036020004.1;extra_copy_number=0
CM058244.1	Liftoff	CDS	53437379	53437646	.	+	.	ID=cds-XP_036020004.1;Parent=rna-XM_036164111.1;Dbxref=GeneID:242466,GenBank:XP_036020004.1,MGI:MGI:107690;Name=XP_036020004.1;gbkey=CDS;gene=Zfp462;product=zinc finger protein 462 isoform X1;protein_id=XP_036020004.1;extra_copy_number=0
CM058244.1	Liftoff	CDS	53438384	53438520	.	+	.	ID=cds-XP_036020004.1;Parent=rna-XM_036164111.1;Dbxref=GeneID:242466,GenBank:XP_036020004.1,MGI:MGI:107690;Name=XP_036020004.1;gbkey=CDS;gene=Zfp462;product=zinc finger protein 462 isoform X1;protein_id=XP_036020004.1;extra_copy_number=0
CM058244.1	Liftoff	CDS	53447207	53447430	.	+	.	ID=cds-XP_036020004.1;Parent=rna-XM_036164111.1;Dbxref=GeneID:242466,GenBank:XP_036020004.1,MGI:MGI:107690;Name=XP_036020004.1;gbkey=CDS;gene=Zfp462;product=zinc finger protein 462 isoform X1;protein_id=XP_036020004.1;extra_copy_number=0
CM058244.1	Liftoff	CDS	53460167	53460299	.	+	.	ID=cds-XP_036020004.1;Parent=rna-XM_036164111.1;Dbxref=GeneID:242466,GenBank:XP_036020004.1,MGI:MGI:107690;Name=XP_036020004.1;gbkey=CDS;gene=Zfp462;product=zinc finger protein 462 isoform X1;protein_id=XP_036020004.1;extra_copy_number=0
CM058244.1	Liftoff	CDS	53466458	53466581	.	+	.	ID=cds-XP_036020004.1;Parent=rna-XM_036164111.1;Dbxref=GeneID:242466,GenBank:XP_036020004.1,MGI:MGI:107690;Name=XP_036020004.1;gbkey=CDS;gene=Zfp462;product=zinc finger protein 462 isoform X1;protein_id=XP_036020004.1;extra_copy_number=0
CM058244.1	Liftoff	CDS	53467860	53468067	.	+	.	ID=cds-XP_036020004.1;Parent=rna-XM_036164111.1;Dbxref=GeneID:242466,GenBank:XP_036020004.1,MGI:MGI:107690;Name=XP_036020004.1;gbkey=CDS;gene=Zfp462;product=zinc finger protein 462 isoform X1;protein_id=XP_036020004.1;extra_copy_number=0
CM058244.1	Liftoff	mRNA	53394535	53470757	.	+	.	ID=rna-XM_036164114.1;Parent=gene-Zfp462;Dbxref=GeneID:242466,GenBank:XM_036164114.1,MGI:MGI:107690;Name=XM_036164114.1;gbkey=mRNA;gene=Zfp462;model_evidence=Supporting evidence includes similarity to: 5 mRNAs%2C 7 ESTs%2C 2 Proteins%2C 1001 long SRA reads%2C and 99%25 coverage of the annotated genomic feature by RNAseq alignments%2C including 29 samples with support for all annotated introns;product=zinc finger protein 462%2C transcript variant X13;transcript_id=XM_036164114.1;matches_ref_protein=True;valid_ORF=True;extra_copy_number=0
CM058244.1	Liftoff	exon	53394535	53394620	.	+	.	ID=exon-XM_036164114.1-1;Parent=rna-XM_036164114.1;Dbxref=GeneID:242466,GenBank:XM_036164114.1,MGI:MGI:107690;gbkey=mRNA;gene=Zfp462;product=zinc finger protein 462%2C transcript variant X13;transcript_id=XM_036164114.1;extra_copy_number=0
CM058244.1	Liftoff	exon	53394720	53394969	.	+	.	ID=exon-XM_036164114.1-2;Parent=rna-XM_036164114.1;Dbxref=GeneID:242466,GenBank:XM_036164114.1,MGI:MGI:107690;gbkey=mRNA;gene=Zfp462;product=zinc finger protein 462%2C transcript variant X13;transcript_id=XM_036164114.1;extra_copy_number=0
CM058244.1	Liftoff	exon	53395443	53401036	.	+	.	ID=exon-XM_036164114.1-3;Parent=rna-XM_036164114.1;Dbxref=GeneID:242466,GenBank:XM_036164114.1,MGI:MGI:107690;gbkey=mRNA;gene=Zfp462;product=zinc finger protein 462%2C transcript variant X13;transcript_id=XM_036164114.1;extra_copy_number=0
CM058244.1	Liftoff	exon	53401874	53402038	.	+	.	ID=exon-XM_036164114.1-4;Parent=rna-XM_036164114.1;Dbxref=GeneID:242466,GenBank:XM_036164114.1,MGI:MGI:107690;gbkey=mRNA;gene=Zfp462;product=zinc finger protein 462%2C transcript variant X13;transcript_id=XM_036164114.1;extra_copy_number=0
CM058244.1	Liftoff	exon	53404008	53404291	.	+	.	ID=exon-XM_036164114.1-5;Parent=rna-XM_036164114.1;Dbxref=GeneID:242466,GenBank:XM_036164114.1,MGI:MGI:107690;gbkey=mRNA;gene=Zfp462;product=zinc finger protein 462%2C transcript variant X13;transcript_id=XM_036164114.1;extra_copy_number=0
CM058244.1	Liftoff	exon	53407280	53407398	.	+	.	ID=exon-XM_036164114.1-6;Parent=rna-XM_036164114.1;Dbxref=GeneID:242466,GenBank:XM_036164114.1,MGI:MGI:107690;gbkey=mRNA;gene=Zfp462;product=zinc finger protein 462%2C transcript variant X13;transcript_id=XM_036164114.1;extra_copy_number=0
CM058244.1	Liftoff	exon	53410606	53410797	.	+	.	ID=exon-XM_036164114.1-7;Parent=rna-XM_036164114.1;Dbxref=GeneID:242466,GenBank:XM_036164114.1,MGI:MGI:107690;gbkey=mRNA;gene=Zfp462;product=zinc finger protein 462%2C transcript variant X13;transcript_id=XM_036164114.1;extra_copy_number=0
CM058244.1	Liftoff	exon	53437379	53437646	.	+	.	ID=exon-XM_036164114.1-8;Parent=rna-XM_036164114.1;Dbxref=GeneID:242466,GenBank:XM_036164114.1,MGI:MGI:107690;gbkey=mRNA;gene=Zfp462;product=zinc finger protein 462%2C transcript variant X13;transcript_id=XM_036164114.1;extra_copy_number=0
CM058244.1	Liftoff	exon	53438384	53438520	.	+	.	ID=exon-XM_036164114.1-9;Parent=rna-XM_036164114.1;Dbxref=GeneID:242466,GenBank:XM_036164114.1,MGI:MGI:107690;gbkey=mRNA;gene=Zfp462;product=zinc finger protein 462%2C transcript variant X13;transcript_id=XM_036164114.1;extra_copy_number=0
CM058244.1	Liftoff	exon	53447207	53447430	.	+	.	ID=exon-XM_036164114.1-10;Parent=rna-XM_036164114.1;Dbxref=GeneID:242466,GenBank:XM_036164114.1,MGI:MGI:107690;gbkey=mRNA;gene=Zfp462;product=zinc finger protein 462%2C transcript variant X13;transcript_id=XM_036164114.1;extra_copy_number=0
CM058244.1	Liftoff	exon	53460167	53460299	.	+	.	ID=exon-XM_036164114.1-11;Parent=rna-XM_036164114.1;Dbxref=GeneID:242466,GenBank:XM_036164114.1,MGI:MGI:107690;gbkey=mRNA;gene=Zfp462;product=zinc finger protein 462%2C transcript variant X13;transcript_id=XM_036164114.1;extra_copy_number=0
CM058244.1	Liftoff	exon	53466458	53466581	.	+	.	ID=exon-XM_036164114.1-12;Parent=rna-XM_036164114.1;Dbxref=GeneID:242466,GenBank:XM_036164114.1,MGI:MGI:107690;gbkey=mRNA;gene=Zfp462;product=zinc finger protein 462%2C transcript variant X13;transcript_id=XM_036164114.1;extra_copy_number=0
CM058244.1	Liftoff	exon	53467860	53470757	.	+	.	ID=exon-XM_036164114.1-13;Parent=rna-XM_036164114.1;Dbxref=GeneID:242466,GenBank:XM_036164114.1,MGI:MGI:107690;gbkey=mRNA;gene=Zfp462;product=zinc finger protein 462%2C transcript variant X13;transcript_id=XM_036164114.1;extra_copy_number=0
CM058244.1	Liftoff	CDS	53394750	53394969	.	+	.	ID=cds-XP_036020007.1;Parent=rna-XM_036164114.1;Dbxref=GeneID:242466,GenBank:XP_036020007.1,MGI:MGI:107690;Name=XP_036020007.1;gbkey=CDS;gene=Zfp462;product=zinc finger protein 462 isoform X2;protein_id=XP_036020007.1;extra_copy_number=0
CM058244.1	Liftoff	CDS	53395443	53401036	.	+	.	ID=cds-XP_036020007.1;Parent=rna-XM_036164114.1;Dbxref=GeneID:242466,GenBank:XP_036020007.1,MGI:MGI:107690;Name=XP_036020007.1;gbkey=CDS;gene=Zfp462;product=zinc finger protein 462 isoform X2;protein_id=XP_036020007.1;extra_copy_number=0
CM058244.1	Liftoff	CDS	53401874	53402038	.	+	.	ID=cds-XP_036020007.1;Parent=rna-XM_036164114.1;Dbxref=GeneID:242466,GenBank:XP_036020007.1,MGI:MGI:107690;Name=XP_036020007.1;gbkey=CDS;gene=Zfp462;product=zinc finger protein 462 isoform X2;protein_id=XP_036020007.1;extra_copy_number=0
CM058244.1	Liftoff	CDS	53404008	53404291	.	+	.	ID=cds-XP_036020007.1;Parent=rna-XM_036164114.1;Dbxref=GeneID:242466,GenBank:XP_036020007.1,MGI:MGI:107690;Name=XP_036020007.1;gbkey=CDS;gene=Zfp462;product=zinc finger protein 462 isoform X2;protein_id=XP_036020007.1;extra_copy_number=0
CM058244.1	Liftoff	CDS	53407280	53407398	.	+	.	ID=cds-XP_036020007.1;Parent=rna-XM_036164114.1;Dbxref=GeneID:242466,GenBank:XP_036020007.1,MGI:MGI:107690;Name=XP_036020007.1;gbkey=CDS;gene=Zfp462;product=zinc finger protein 462 isoform X2;protein_id=XP_036020007.1;extra_copy_number=0
CM058244.1	Liftoff	CDS	53410606	53410797	.	+	.	ID=cds-XP_036020007.1;Parent=rna-XM_036164114.1;Dbxref=GeneID:242466,GenBank:XP_036020007.1,MGI:MGI:107690;Name=XP_036020007.1;gbkey=CDS;gene=Zfp462;product=zinc finger protein 462 isoform X2;protein_id=XP_036020007.1;extra_copy_number=0
CM058244.1	Liftoff	CDS	53437379	53437646	.	+	.	ID=cds-XP_036020007.1;Parent=rna-XM_036164114.1;Dbxref=GeneID:242466,GenBank:XP_036020007.1,MGI:MGI:107690;Name=XP_036020007.1;gbkey=CDS;gene=Zfp462;product=zinc finger protein 462 isoform X2;protein_id=XP_036020007.1;extra_copy_number=0
CM058244.1	Liftoff	CDS	53438384	53438520	.	+	.	ID=cds-XP_036020007.1;Parent=rna-XM_036164114.1;Dbxref=GeneID:242466,GenBank:XP_036020007.1,MGI:MGI:107690;Name=XP_036020007.1;gbkey=CDS;gene=Zfp462;product=zinc finger protein 462 isoform X2;protein_id=XP_036020007.1;extra_copy_number=0
CM058244.1	Liftoff	CDS	53447207	53447430	.	+	.	ID=cds-XP_036020007.1;Parent=rna-XM_036164114.1;Dbxref=GeneID:242466,GenBank:XP_036020007.1,MGI:MGI:107690;Name=XP_036020007.1;gbkey=CDS;gene=Zfp462;product=zinc finger protein 462 isoform X2;protein_id=XP_036020007.1;extra_copy_number=0
CM058244.1	Liftoff	CDS	53460167	53460299	.	+	.	ID=cds-XP_036020007.1;Parent=rna-XM_036164114.1;Dbxref=GeneID:242466,GenBank:XP_036020007.1,MGI:MGI:107690;Name=XP_036020007.1;gbkey=CDS;gene=Zfp462;product=zinc finger protein 462 isoform X2;protein_id=XP_036020007.1;extra_copy_number=0
CM058244.1	Liftoff	CDS	53466458	53466581	.	+	.	ID=cds-XP_036020007.1;Parent=rna-XM_036164114.1;Dbxref=GeneID:242466,GenBank:XP_036020007.1,MGI:MGI:107690;Name=XP_036020007.1;gbkey=CDS;gene=Zfp462;product=zinc finger protein 462 isoform X2;protein_id=XP_036020007.1;extra_copy_number=0
CM058244.1	Liftoff	CDS	53467860	53468067	.	+	.	ID=cds-XP_036020007.1;Parent=rna-XM_036164114.1;Dbxref=GeneID:242466,GenBank:XP_036020007.1,MGI:MGI:107690;Name=XP_036020007.1;gbkey=CDS;gene=Zfp462;product=zinc finger protein 462 isoform X2;protein_id=XP_036020007.1;extra_copy_number=0
CM058244.1	Liftoff	mRNA	53394535	53470757	.	+	.	ID=rna-XM_036164115.1;Parent=gene-Zfp462;Dbxref=GeneID:242466,GenBank:XM_036164115.1,MGI:MGI:107690;Name=XM_036164115.1;gbkey=mRNA;gene=Zfp462;model_evidence=Supporting evidence includes similarity to: 5 mRNAs%2C 6 ESTs%2C 2 Proteins%2C 984 long SRA reads%2C and 99%25 coverage of the annotated genomic feature by RNAseq alignments%2C including 19 samples with support for all annotated introns;product=zinc finger protein 462%2C transcript variant X14;transcript_id=XM_036164115.1;matches_ref_protein=True;valid_ORF=True;extra_copy_number=0
CM058244.1	Liftoff	exon	53394535	53394620	.	+	.	ID=exon-XM_036164115.1-1;Parent=rna-XM_036164115.1;Dbxref=GeneID:242466,GenBank:XM_036164115.1,MGI:MGI:107690;gbkey=mRNA;gene=Zfp462;product=zinc finger protein 462%2C transcript variant X14;transcript_id=XM_036164115.1;extra_copy_number=0
CM058244.1	Liftoff	exon	53394720	53394969	.	+	.	ID=exon-XM_036164115.1-2;Parent=rna-XM_036164115.1;Dbxref=GeneID:242466,GenBank:XM_036164115.1,MGI:MGI:107690;gbkey=mRNA;gene=Zfp462;product=zinc finger protein 462%2C transcript variant X14;transcript_id=XM_036164115.1;extra_copy_number=0
CM058244.1	Liftoff	exon	53395443	53401036	.	+	.	ID=exon-XM_036164115.1-3;Parent=rna-XM_036164115.1;Dbxref=GeneID:242466,GenBank:XM_036164115.1,MGI:MGI:107690;gbkey=mRNA;gene=Zfp462;product=zinc finger protein 462%2C transcript variant X14;transcript_id=XM_036164115.1;extra_copy_number=0
CM058244.1	Liftoff	exon	53401874	53402038	.	+	.	ID=exon-XM_036164115.1-4;Parent=rna-XM_036164115.1;Dbxref=GeneID:242466,GenBank:XM_036164115.1,MGI:MGI:107690;gbkey=mRNA;gene=Zfp462;product=zinc finger protein 462%2C transcript variant X14;transcript_id=XM_036164115.1;extra_copy_number=0
CM058244.1	Liftoff	exon	53404005	53404076	.	+	.	ID=exon-XM_036164115.1-5;Parent=rna-XM_036164115.1;Dbxref=GeneID:242466,GenBank:XM_036164115.1,MGI:MGI:107690;gbkey=mRNA;gene=Zfp462;product=zinc finger protein 462%2C transcript variant X14;transcript_id=XM_036164115.1;extra_copy_number=0
CM058244.1	Liftoff	exon	53404188	53404291	.	+	.	ID=exon-XM_036164115.1-6;Parent=rna-XM_036164115.1;Dbxref=GeneID:242466,GenBank:XM_036164115.1,MGI:MGI:107690;gbkey=mRNA;gene=Zfp462;product=zinc finger protein 462%2C transcript variant X14;transcript_id=XM_036164115.1;extra_copy_number=0
CM058244.1	Liftoff	exon	53407280	53407398	.	+	.	ID=exon-XM_036164115.1-7;Parent=rna-XM_036164115.1;Dbxref=GeneID:242466,GenBank:XM_036164115.1,MGI:MGI:107690;gbkey=mRNA;gene=Zfp462;product=zinc finger protein 462%2C transcript variant X14;transcript_id=XM_036164115.1;extra_copy_number=0
CM058244.1	Liftoff	exon	53410606	53410797	.	+	.	ID=exon-XM_036164115.1-8;Parent=rna-XM_036164115.1;Dbxref=GeneID:242466,GenBank:XM_036164115.1,MGI:MGI:107690;gbkey=mRNA;gene=Zfp462;product=zinc finger protein 462%2C transcript variant X14;transcript_id=XM_036164115.1;extra_copy_number=0
CM058244.1	Liftoff	exon	53437379	53437646	.	+	.	ID=exon-XM_036164115.1-9;Parent=rna-XM_036164115.1;Dbxref=GeneID:242466,GenBank:XM_036164115.1,MGI:MGI:107690;gbkey=mRNA;gene=Zfp462;product=zinc finger protein 462%2C transcript variant X14;transcript_id=XM_036164115.1;extra_copy_number=0
CM058244.1	Liftoff	exon	53438384	53438520	.	+	.	ID=exon-XM_036164115.1-10;Parent=rna-XM_036164115.1;Dbxref=GeneID:242466,GenBank:XM_036164115.1,MGI:MGI:107690;gbkey=mRNA;gene=Zfp462;product=zinc finger protein 462%2C transcript variant X14;transcript_id=XM_036164115.1;extra_copy_number=0
CM058244.1	Liftoff	exon	53447207	53447430	.	+	.	ID=exon-XM_036164115.1-11;Parent=rna-XM_036164115.1;Dbxref=GeneID:242466,GenBank:XM_036164115.1,MGI:MGI:107690;gbkey=mRNA;gene=Zfp462;product=zinc finger protein 462%2C transcript variant X14;transcript_id=XM_036164115.1;extra_copy_number=0
CM058244.1	Liftoff	exon	53460167	53460299	.	+	.	ID=exon-XM_036164115.1-12;Parent=rna-XM_036164115.1;Dbxref=GeneID:242466,GenBank:XM_036164115.1,MGI:MGI:107690;gbkey=mRNA;gene=Zfp462;product=zinc finger protein 462%2C transcript variant X14;transcript_id=XM_036164115.1;extra_copy_number=0
CM058244.1	Liftoff	exon	53466458	53466581	.	+	.	ID=exon-XM_036164115.1-13;Parent=rna-XM_036164115.1;Dbxref=GeneID:242466,GenBank:XM_036164115.1,MGI:MGI:107690;gbkey=mRNA;gene=Zfp462;product=zinc finger protein 462%2C transcript variant X14;transcript_id=XM_036164115.1;extra_copy_number=0
CM058244.1	Liftoff	exon	53467860	53470757	.	+	.	ID=exon-XM_036164115.1-14;Parent=rna-XM_036164115.1;Dbxref=GeneID:242466,GenBank:XM_036164115.1,MGI:MGI:107690;gbkey=mRNA;gene=Zfp462;product=zinc finger protein 462%2C transcript variant X14;transcript_id=XM_036164115.1;extra_copy_number=0
CM058244.1	Liftoff	CDS	53394750	53394969	.	+	.	ID=cds-XP_036020008.1;Parent=rna-XM_036164115.1;Dbxref=GeneID:242466,GenBank:XP_036020008.1,MGI:MGI:107690;Name=XP_036020008.1;gbkey=CDS;gene=Zfp462;product=zinc finger protein 462 isoform X3;protein_id=XP_036020008.1;extra_copy_number=0
CM058244.1	Liftoff	CDS	53395443	53401036	.	+	.	ID=cds-XP_036020008.1;Parent=rna-XM_036164115.1;Dbxref=GeneID:242466,GenBank:XP_036020008.1,MGI:MGI:107690;Name=XP_036020008.1;gbkey=CDS;gene=Zfp462;product=zinc finger protein 462 isoform X3;protein_id=XP_036020008.1;extra_copy_number=0
CM058244.1	Liftoff	CDS	53401874	53402038	.	+	.	ID=cds-XP_036020008.1;Parent=rna-XM_036164115.1;Dbxref=GeneID:242466,GenBank:XP_036020008.1,MGI:MGI:107690;Name=XP_036020008.1;gbkey=CDS;gene=Zfp462;product=zinc finger protein 462 isoform X3;protein_id=XP_036020008.1;extra_copy_number=0
CM058244.1	Liftoff	CDS	53404005	53404076	.	+	.	ID=cds-XP_036020008.1;Parent=rna-XM_036164115.1;Dbxref=GeneID:242466,GenBank:XP_036020008.1,MGI:MGI:107690;Name=XP_036020008.1;gbkey=CDS;gene=Zfp462;product=zinc finger protein 462 isoform X3;protein_id=XP_036020008.1;extra_copy_number=0
CM058244.1	Liftoff	CDS	53404188	53404291	.	+	.	ID=cds-XP_036020008.1;Parent=rna-XM_036164115.1;Dbxref=GeneID:242466,GenBank:XP_036020008.1,MGI:MGI:107690;Name=XP_036020008.1;gbkey=CDS;gene=Zfp462;product=zinc finger protein 462 isoform X3;protein_id=XP_036020008.1;extra_copy_number=0
CM058244.1	Liftoff	CDS	53407280	53407398	.	+	.	ID=cds-XP_036020008.1;Parent=rna-XM_036164115.1;Dbxref=GeneID:242466,GenBank:XP_036020008.1,MGI:MGI:107690;Name=XP_036020008.1;gbkey=CDS;gene=Zfp462;product=zinc finger protein 462 isoform X3;protein_id=XP_036020008.1;extra_copy_number=0
CM058244.1	Liftoff	CDS	53410606	53410797	.	+	.	ID=cds-XP_036020008.1;Parent=rna-XM_036164115.1;Dbxref=GeneID:242466,GenBank:XP_036020008.1,MGI:MGI:107690;Name=XP_036020008.1;gbkey=CDS;gene=Zfp462;product=zinc finger protein 462 isoform X3;protein_id=XP_036020008.1;extra_copy_number=0
CM058244.1	Liftoff	CDS	53437379	53437646	.	+	.	ID=cds-XP_036020008.1;Parent=rna-XM_036164115.1;Dbxref=GeneID:242466,GenBank:XP_036020008.1,MGI:MGI:107690;Name=XP_036020008.1;gbkey=CDS;gene=Zfp462;product=zinc finger protein 462 isoform X3;protein_id=XP_036020008.1;extra_copy_number=0
CM058244.1	Liftoff	CDS	53438384	53438520	.	+	.	ID=cds-XP_036020008.1;Parent=rna-XM_036164115.1;Dbxref=GeneID:242466,GenBank:XP_036020008.1,MGI:MGI:107690;Name=XP_036020008.1;gbkey=CDS;gene=Zfp462;product=zinc finger protein 462 isoform X3;protein_id=XP_036020008.1;extra_copy_number=0
CM058244.1	Liftoff	CDS	53447207	53447430	.	+	.	ID=cds-XP_036020008.1;Parent=rna-XM_036164115.1;Dbxref=GeneID:242466,GenBank:XP_036020008.1,MGI:MGI:107690;Name=XP_036020008.1;gbkey=CDS;gene=Zfp462;product=zinc finger protein 462 isoform X3;protein_id=XP_036020008.1;extra_copy_number=0
CM058244.1	Liftoff	CDS	53460167	53460299	.	+	.	ID=cds-XP_036020008.1;Parent=rna-XM_036164115.1;Dbxref=GeneID:242466,GenBank:XP_036020008.1,MGI:MGI:107690;Name=XP_036020008.1;gbkey=CDS;gene=Zfp462;product=zinc finger protein 462 isoform X3;protein_id=XP_036020008.1;extra_copy_number=0
CM058244.1	Liftoff	CDS	53466458	53466581	.	+	.	ID=cds-XP_036020008.1;Parent=rna-XM_036164115.1;Dbxref=GeneID:242466,GenBank:XP_036020008.1,MGI:MGI:107690;Name=XP_036020008.1;gbkey=CDS;gene=Zfp462;product=zinc finger protein 462 isoform X3;protein_id=XP_036020008.1;extra_copy_number=0
CM058244.1	Liftoff	CDS	53467860	53468067	.	+	.	ID=cds-XP_036020008.1;Parent=rna-XM_036164115.1;Dbxref=GeneID:242466,GenBank:XP_036020008.1,MGI:MGI:107690;Name=XP_036020008.1;gbkey=CDS;gene=Zfp462;product=zinc finger protein 462 isoform X3;protein_id=XP_036020008.1;extra_copy_number=0
CM058244.1	Liftoff	mRNA	53394535	53470757	.	+	.	ID=rna-XM_036164116.1;Parent=gene-Zfp462;Dbxref=GeneID:242466,GenBank:XM_036164116.1,MGI:MGI:107690;Name=XM_036164116.1;gbkey=mRNA;gene=Zfp462;model_evidence=Supporting evidence includes similarity to: 5 mRNAs%2C 6 ESTs%2C 2 Proteins%2C 985 long SRA reads%2C and 99%25 coverage of the annotated genomic feature by RNAseq alignments%2C including 19 samples with support for all annotated introns;product=zinc finger protein 462%2C transcript variant X15;transcript_id=XM_036164116.1;matches_ref_protein=True;valid_ORF=True;extra_copy_number=0
CM058244.1	Liftoff	exon	53394535	53394620	.	+	.	ID=exon-XM_036164116.1-1;Parent=rna-XM_036164116.1;Dbxref=GeneID:242466,GenBank:XM_036164116.1,MGI:MGI:107690;gbkey=mRNA;gene=Zfp462;product=zinc finger protein 462%2C transcript variant X15;transcript_id=XM_036164116.1;extra_copy_number=0
CM058244.1	Liftoff	exon	53394720	53394969	.	+	.	ID=exon-XM_036164116.1-2;Parent=rna-XM_036164116.1;Dbxref=GeneID:242466,GenBank:XM_036164116.1,MGI:MGI:107690;gbkey=mRNA;gene=Zfp462;product=zinc finger protein 462%2C transcript variant X15;transcript_id=XM_036164116.1;extra_copy_number=0
CM058244.1	Liftoff	exon	53395443	53401036	.	+	.	ID=exon-XM_036164116.1-3;Parent=rna-XM_036164116.1;Dbxref=GeneID:242466,GenBank:XM_036164116.1,MGI:MGI:107690;gbkey=mRNA;gene=Zfp462;product=zinc finger protein 462%2C transcript variant X15;transcript_id=XM_036164116.1;extra_copy_number=0
CM058244.1	Liftoff	exon	53401874	53402038	.	+	.	ID=exon-XM_036164116.1-4;Parent=rna-XM_036164116.1;Dbxref=GeneID:242466,GenBank:XM_036164116.1,MGI:MGI:107690;gbkey=mRNA;gene=Zfp462;product=zinc finger protein 462%2C transcript variant X15;transcript_id=XM_036164116.1;extra_copy_number=0
CM058244.1	Liftoff	exon	53404008	53404076	.	+	.	ID=exon-XM_036164116.1-5;Parent=rna-XM_036164116.1;Dbxref=GeneID:242466,GenBank:XM_036164116.1,MGI:MGI:107690;gbkey=mRNA;gene=Zfp462;product=zinc finger protein 462%2C transcript variant X15;transcript_id=XM_036164116.1;extra_copy_number=0
CM058244.1	Liftoff	exon	53404188	53404291	.	+	.	ID=exon-XM_036164116.1-6;Parent=rna-XM_036164116.1;Dbxref=GeneID:242466,GenBank:XM_036164116.1,MGI:MGI:107690;gbkey=mRNA;gene=Zfp462;product=zinc finger protein 462%2C transcript variant X15;transcript_id=XM_036164116.1;extra_copy_number=0
CM058244.1	Liftoff	exon	53407280	53407398	.	+	.	ID=exon-XM_036164116.1-7;Parent=rna-XM_036164116.1;Dbxref=GeneID:242466,GenBank:XM_036164116.1,MGI:MGI:107690;gbkey=mRNA;gene=Zfp462;product=zinc finger protein 462%2C transcript variant X15;transcript_id=XM_036164116.1;extra_copy_number=0
CM058244.1	Liftoff	exon	53410606	53410797	.	+	.	ID=exon-XM_036164116.1-8;Parent=rna-XM_036164116.1;Dbxref=GeneID:242466,GenBank:XM_036164116.1,MGI:MGI:107690;gbkey=mRNA;gene=Zfp462;product=zinc finger protein 462%2C transcript variant X15;transcript_id=XM_036164116.1;extra_copy_number=0
CM058244.1	Liftoff	exon	53437379	53437646	.	+	.	ID=exon-XM_036164116.1-9;Parent=rna-XM_036164116.1;Dbxref=GeneID:242466,GenBank:XM_036164116.1,MGI:MGI:107690;gbkey=mRNA;gene=Zfp462;product=zinc finger protein 462%2C transcript variant X15;transcript_id=XM_036164116.1;extra_copy_number=0
CM058244.1	Liftoff	exon	53438384	53438520	.	+	.	ID=exon-XM_036164116.1-10;Parent=rna-XM_036164116.1;Dbxref=GeneID:242466,GenBank:XM_036164116.1,MGI:MGI:107690;gbkey=mRNA;gene=Zfp462;product=zinc finger protein 462%2C transcript variant X15;transcript_id=XM_036164116.1;extra_copy_number=0
CM058244.1	Liftoff	exon	53447207	53447430	.	+	.	ID=exon-XM_036164116.1-11;Parent=rna-XM_036164116.1;Dbxref=GeneID:242466,GenBank:XM_036164116.1,MGI:MGI:107690;gbkey=mRNA;gene=Zfp462;product=zinc finger protein 462%2C transcript variant X15;transcript_id=XM_036164116.1;extra_copy_number=0
CM058244.1	Liftoff	exon	53460167	53460299	.	+	.	ID=exon-XM_036164116.1-12;Parent=rna-XM_036164116.1;Dbxref=GeneID:242466,GenBank:XM_036164116.1,MGI:MGI:107690;gbkey=mRNA;gene=Zfp462;product=zinc finger protein 462%2C transcript variant X15;transcript_id=XM_036164116.1;extra_copy_number=0
CM058244.1	Liftoff	exon	53466458	53466581	.	+	.	ID=exon-XM_036164116.1-13;Parent=rna-XM_036164116.1;Dbxref=GeneID:242466,GenBank:XM_036164116.1,MGI:MGI:107690;gbkey=mRNA;gene=Zfp462;product=zinc finger protein 462%2C transcript variant X15;transcript_id=XM_036164116.1;extra_copy_number=0
CM058244.1	Liftoff	exon	53467860	53470757	.	+	.	ID=exon-XM_036164116.1-14;Parent=rna-XM_036164116.1;Dbxref=GeneID:242466,GenBank:XM_036164116.1,MGI:MGI:107690;gbkey=mRNA;gene=Zfp462;product=zinc finger protein 462%2C transcript variant X15;transcript_id=XM_036164116.1;extra_copy_number=0
CM058244.1	Liftoff	CDS	53394750	53394969	.	+	.	ID=cds-XP_036020009.1;Parent=rna-XM_036164116.1;Dbxref=GeneID:242466,GenBank:XP_036020009.1,MGI:MGI:107690;Name=XP_036020009.1;gbkey=CDS;gene=Zfp462;product=zinc finger protein 462 isoform X4;protein_id=XP_036020009.1;extra_copy_number=0
CM058244.1	Liftoff	CDS	53395443	53401036	.	+	.	ID=cds-XP_036020009.1;Parent=rna-XM_036164116.1;Dbxref=GeneID:242466,GenBank:XP_036020009.1,MGI:MGI:107690;Name=XP_036020009.1;gbkey=CDS;gene=Zfp462;product=zinc finger protein 462 isoform X4;protein_id=XP_036020009.1;extra_copy_number=0
CM058244.1	Liftoff	CDS	53401874	53402038	.	+	.	ID=cds-XP_036020009.1;Parent=rna-XM_036164116.1;Dbxref=GeneID:242466,GenBank:XP_036020009.1,MGI:MGI:107690;Name=XP_036020009.1;gbkey=CDS;gene=Zfp462;product=zinc finger protein 462 isoform X4;protein_id=XP_036020009.1;extra_copy_number=0
CM058244.1	Liftoff	CDS	53404008	53404076	.	+	.	ID=cds-XP_036020009.1;Parent=rna-XM_036164116.1;Dbxref=GeneID:242466,GenBank:XP_036020009.1,MGI:MGI:107690;Name=XP_036020009.1;gbkey=CDS;gene=Zfp462;product=zinc finger protein 462 isoform X4;protein_id=XP_036020009.1;extra_copy_number=0
CM058244.1	Liftoff	CDS	53404188	53404291	.	+	.	ID=cds-XP_036020009.1;Parent=rna-XM_036164116.1;Dbxref=GeneID:242466,GenBank:XP_036020009.1,MGI:MGI:107690;Name=XP_036020009.1;gbkey=CDS;gene=Zfp462;product=zinc finger protein 462 isoform X4;protein_id=XP_036020009.1;extra_copy_number=0
CM058244.1	Liftoff	CDS	53407280	53407398	.	+	.	ID=cds-XP_036020009.1;Parent=rna-XM_036164116.1;Dbxref=GeneID:242466,GenBank:XP_036020009.1,MGI:MGI:107690;Name=XP_036020009.1;gbkey=CDS;gene=Zfp462;product=zinc finger protein 462 isoform X4;protein_id=XP_036020009.1;extra_copy_number=0
CM058244.1	Liftoff	CDS	53410606	53410797	.	+	.	ID=cds-XP_036020009.1;Parent=rna-XM_036164116.1;Dbxref=GeneID:242466,GenBank:XP_036020009.1,MGI:MGI:107690;Name=XP_036020009.1;gbkey=CDS;gene=Zfp462;product=zinc finger protein 462 isoform X4;protein_id=XP_036020009.1;extra_copy_number=0
CM058244.1	Liftoff	CDS	53437379	53437646	.	+	.	ID=cds-XP_036020009.1;Parent=rna-XM_036164116.1;Dbxref=GeneID:242466,GenBank:XP_036020009.1,MGI:MGI:107690;Name=XP_036020009.1;gbkey=CDS;gene=Zfp462;product=zinc finger protein 462 isoform X4;protein_id=XP_036020009.1;extra_copy_number=0
CM058244.1	Liftoff	CDS	53438384	53438520	.	+	.	ID=cds-XP_036020009.1;Parent=rna-XM_036164116.1;Dbxref=GeneID:242466,GenBank:XP_036020009.1,MGI:MGI:107690;Name=XP_036020009.1;gbkey=CDS;gene=Zfp462;product=zinc finger protein 462 isoform X4;protein_id=XP_036020009.1;extra_copy_number=0
CM058244.1	Liftoff	CDS	53447207	53447430	.	+	.	ID=cds-XP_036020009.1;Parent=rna-XM_036164116.1;Dbxref=GeneID:242466,GenBank:XP_036020009.1,MGI:MGI:107690;Name=XP_036020009.1;gbkey=CDS;gene=Zfp462;product=zinc finger protein 462 isoform X4;protein_id=XP_036020009.1;extra_copy_number=0
CM058244.1	Liftoff	CDS	53460167	53460299	.	+	.	ID=cds-XP_036020009.1;Parent=rna-XM_036164116.1;Dbxref=GeneID:242466,GenBank:XP_036020009.1,MGI:MGI:107690;Name=XP_036020009.1;gbkey=CDS;gene=Zfp462;product=zinc finger protein 462 isoform X4;protein_id=XP_036020009.1;extra_copy_number=0
CM058244.1	Liftoff	CDS	53466458	53466581	.	+	.	ID=cds-XP_036020009.1;Parent=rna-XM_036164116.1;Dbxref=GeneID:242466,GenBank:XP_036020009.1,MGI:MGI:107690;Name=XP_036020009.1;gbkey=CDS;gene=Zfp462;product=zinc finger protein 462 isoform X4;protein_id=XP_036020009.1;extra_copy_number=0
CM058244.1	Liftoff	CDS	53467860	53468067	.	+	.	ID=cds-XP_036020009.1;Parent=rna-XM_036164116.1;Dbxref=GeneID:242466,GenBank:XP_036020009.1,MGI:MGI:107690;Name=XP_036020009.1;gbkey=CDS;gene=Zfp462;product=zinc finger protein 462 isoform X4;protein_id=XP_036020009.1;extra_copy_number=0
CM058244.1	Liftoff	mRNA	53394535	53470757	.	+	.	ID=rna-XM_036164117.1;Parent=gene-Zfp462;Dbxref=GeneID:242466,GenBank:XM_036164117.1,MGI:MGI:107690;Name=XM_036164117.1;gbkey=mRNA;gene=Zfp462;model_evidence=Supporting evidence includes similarity to: 7 mRNAs%2C 8 ESTs%2C 6 Proteins%2C 1068 long SRA reads%2C and 99%25 coverage of the annotated genomic feature by RNAseq alignments%2C including 33 samples with support for all annotated introns;product=zinc finger protein 462%2C transcript variant X16;transcript_id=XM_036164117.1;matches_ref_protein=True;valid_ORF=True;extra_copy_number=0
CM058244.1	Liftoff	exon	53394535	53394620	.	+	.	ID=exon-XM_036164117.1-1;Parent=rna-XM_036164117.1;Dbxref=GeneID:242466,GenBank:XM_036164117.1,MGI:MGI:107690;gbkey=mRNA;gene=Zfp462;product=zinc finger protein 462%2C transcript variant X16;transcript_id=XM_036164117.1;extra_copy_number=0
CM058244.1	Liftoff	exon	53394720	53394969	.	+	.	ID=exon-XM_036164117.1-2;Parent=rna-XM_036164117.1;Dbxref=GeneID:242466,GenBank:XM_036164117.1,MGI:MGI:107690;gbkey=mRNA;gene=Zfp462;product=zinc finger protein 462%2C transcript variant X16;transcript_id=XM_036164117.1;extra_copy_number=0
CM058244.1	Liftoff	exon	53395443	53401036	.	+	.	ID=exon-XM_036164117.1-3;Parent=rna-XM_036164117.1;Dbxref=GeneID:242466,GenBank:XM_036164117.1,MGI:MGI:107690;gbkey=mRNA;gene=Zfp462;product=zinc finger protein 462%2C transcript variant X16;transcript_id=XM_036164117.1;extra_copy_number=0
CM058244.1	Liftoff	exon	53401874	53402038	.	+	.	ID=exon-XM_036164117.1-4;Parent=rna-XM_036164117.1;Dbxref=GeneID:242466,GenBank:XM_036164117.1,MGI:MGI:107690;gbkey=mRNA;gene=Zfp462;product=zinc finger protein 462%2C transcript variant X16;transcript_id=XM_036164117.1;extra_copy_number=0
CM058244.1	Liftoff	exon	53404188	53404291	.	+	.	ID=exon-XM_036164117.1-5;Parent=rna-XM_036164117.1;Dbxref=GeneID:242466,GenBank:XM_036164117.1,MGI:MGI:107690;gbkey=mRNA;gene=Zfp462;product=zinc finger protein 462%2C transcript variant X16;transcript_id=XM_036164117.1;extra_copy_number=0
CM058244.1	Liftoff	exon	53407280	53407398	.	+	.	ID=exon-XM_036164117.1-6;Parent=rna-XM_036164117.1;Dbxref=GeneID:242466,GenBank:XM_036164117.1,MGI:MGI:107690;gbkey=mRNA;gene=Zfp462;product=zinc finger protein 462%2C transcript variant X16;transcript_id=XM_036164117.1;extra_copy_number=0
CM058244.1	Liftoff	exon	53410606	53410797	.	+	.	ID=exon-XM_036164117.1-7;Parent=rna-XM_036164117.1;Dbxref=GeneID:242466,GenBank:XM_036164117.1,MGI:MGI:107690;gbkey=mRNA;gene=Zfp462;product=zinc finger protein 462%2C transcript variant X16;transcript_id=XM_036164117.1;extra_copy_number=0
CM058244.1	Liftoff	exon	53437379	53437646	.	+	.	ID=exon-XM_036164117.1-8;Parent=rna-XM_036164117.1;Dbxref=GeneID:242466,GenBank:XM_036164117.1,MGI:MGI:107690;gbkey=mRNA;gene=Zfp462;product=zinc finger protein 462%2C transcript variant X16;transcript_id=XM_036164117.1;extra_copy_number=0
CM058244.1	Liftoff	exon	53438384	53438520	.	+	.	ID=exon-XM_036164117.1-9;Parent=rna-XM_036164117.1;Dbxref=GeneID:242466,GenBank:XM_036164117.1,MGI:MGI:107690;gbkey=mRNA;gene=Zfp462;product=zinc finger protein 462%2C transcript variant X16;transcript_id=XM_036164117.1;extra_copy_number=0
CM058244.1	Liftoff	exon	53447207	53447430	.	+	.	ID=exon-XM_036164117.1-10;Parent=rna-XM_036164117.1;Dbxref=GeneID:242466,GenBank:XM_036164117.1,MGI:MGI:107690;gbkey=mRNA;gene=Zfp462;product=zinc finger protein 462%2C transcript variant X16;transcript_id=XM_036164117.1;extra_copy_number=0
CM058244.1	Liftoff	exon	53460167	53460299	.	+	.	ID=exon-XM_036164117.1-11;Parent=rna-XM_036164117.1;Dbxref=GeneID:242466,GenBank:XM_036164117.1,MGI:MGI:107690;gbkey=mRNA;gene=Zfp462;product=zinc finger protein 462%2C transcript variant X16;transcript_id=XM_036164117.1;extra_copy_number=0
CM058244.1	Liftoff	exon	53466458	53466581	.	+	.	ID=exon-XM_036164117.1-12;Parent=rna-XM_036164117.1;Dbxref=GeneID:242466,GenBank:XM_036164117.1,MGI:MGI:107690;gbkey=mRNA;gene=Zfp462;product=zinc finger protein 462%2C transcript variant X16;transcript_id=XM_036164117.1;extra_copy_number=0
CM058244.1	Liftoff	exon	53467860	53470757	.	+	.	ID=exon-XM_036164117.1-13;Parent=rna-XM_036164117.1;Dbxref=GeneID:242466,GenBank:XM_036164117.1,MGI:MGI:107690;gbkey=mRNA;gene=Zfp462;product=zinc finger protein 462%2C transcript variant X16;transcript_id=XM_036164117.1;extra_copy_number=0
CM058244.1	Liftoff	CDS	53394750	53394969	.	+	.	ID=cds-XP_036020010.1;Parent=rna-XM_036164117.1;Dbxref=GeneID:242466,GenBank:XP_036020010.1,MGI:MGI:107690;Name=XP_036020010.1;gbkey=CDS;gene=Zfp462;product=zinc finger protein 462 isoform X5;protein_id=XP_036020010.1;extra_copy_number=0
CM058244.1	Liftoff	CDS	53395443	53401036	.	+	.	ID=cds-XP_036020010.1;Parent=rna-XM_036164117.1;Dbxref=GeneID:242466,GenBank:XP_036020010.1,MGI:MGI:107690;Name=XP_036020010.1;gbkey=CDS;gene=Zfp462;product=zinc finger protein 462 isoform X5;protein_id=XP_036020010.1;extra_copy_number=0
CM058244.1	Liftoff	CDS	53401874	53402038	.	+	.	ID=cds-XP_036020010.1;Parent=rna-XM_036164117.1;Dbxref=GeneID:242466,GenBank:XP_036020010.1,MGI:MGI:107690;Name=XP_036020010.1;gbkey=CDS;gene=Zfp462;product=zinc finger protein 462 isoform X5;protein_id=XP_036020010.1;extra_copy_number=0
CM058244.1	Liftoff	CDS	53404188	53404291	.	+	.	ID=cds-XP_036020010.1;Parent=rna-XM_036164117.1;Dbxref=GeneID:242466,GenBank:XP_036020010.1,MGI:MGI:107690;Name=XP_036020010.1;gbkey=CDS;gene=Zfp462;product=zinc finger protein 462 isoform X5;protein_id=XP_036020010.1;extra_copy_number=0
CM058244.1	Liftoff	CDS	53407280	53407398	.	+	.	ID=cds-XP_036020010.1;Parent=rna-XM_036164117.1;Dbxref=GeneID:242466,GenBank:XP_036020010.1,MGI:MGI:107690;Name=XP_036020010.1;gbkey=CDS;gene=Zfp462;product=zinc finger protein 462 isoform X5;protein_id=XP_036020010.1;extra_copy_number=0
CM058244.1	Liftoff	CDS	53410606	53410797	.	+	.	ID=cds-XP_036020010.1;Parent=rna-XM_036164117.1;Dbxref=GeneID:242466,GenBank:XP_036020010.1,MGI:MGI:107690;Name=XP_036020010.1;gbkey=CDS;gene=Zfp462;product=zinc finger protein 462 isoform X5;protein_id=XP_036020010.1;extra_copy_number=0
CM058244.1	Liftoff	CDS	53437379	53437646	.	+	.	ID=cds-XP_036020010.1;Parent=rna-XM_036164117.1;Dbxref=GeneID:242466,GenBank:XP_036020010.1,MGI:MGI:107690;Name=XP_036020010.1;gbkey=CDS;gene=Zfp462;product=zinc finger protein 462 isoform X5;protein_id=XP_036020010.1;extra_copy_number=0
CM058244.1	Liftoff	CDS	53438384	53438520	.	+	.	ID=cds-XP_036020010.1;Parent=rna-XM_036164117.1;Dbxref=GeneID:242466,GenBank:XP_036020010.1,MGI:MGI:107690;Name=XP_036020010.1;gbkey=CDS;gene=Zfp462;product=zinc finger protein 462 isoform X5;protein_id=XP_036020010.1;extra_copy_number=0
CM058244.1	Liftoff	CDS	53447207	53447430	.	+	.	ID=cds-XP_036020010.1;Parent=rna-XM_036164117.1;Dbxref=GeneID:242466,GenBank:XP_036020010.1,MGI:MGI:107690;Name=XP_036020010.1;gbkey=CDS;gene=Zfp462;product=zinc finger protein 462 isoform X5;protein_id=XP_036020010.1;extra_copy_number=0
CM058244.1	Liftoff	CDS	53460167	53460299	.	+	.	ID=cds-XP_036020010.1;Parent=rna-XM_036164117.1;Dbxref=GeneID:242466,GenBank:XP_036020010.1,MGI:MGI:107690;Name=XP_036020010.1;gbkey=CDS;gene=Zfp462;product=zinc finger protein 462 isoform X5;protein_id=XP_036020010.1;extra_copy_number=0
CM058244.1	Liftoff	CDS	53466458	53466581	.	+	.	ID=cds-XP_036020010.1;Parent=rna-XM_036164117.1;Dbxref=GeneID:242466,GenBank:XP_036020010.1,MGI:MGI:107690;Name=XP_036020010.1;gbkey=CDS;gene=Zfp462;product=zinc finger protein 462 isoform X5;protein_id=XP_036020010.1;extra_copy_number=0
CM058244.1	Liftoff	CDS	53467860	53468067	.	+	.	ID=cds-XP_036020010.1;Parent=rna-XM_036164117.1;Dbxref=GeneID:242466,GenBank:XP_036020010.1,MGI:MGI:107690;Name=XP_036020010.1;gbkey=CDS;gene=Zfp462;product=zinc finger protein 462 isoform X5;protein_id=XP_036020010.1;extra_copy_number=0
CM058244.1	Liftoff	mRNA	53394535	53470757	.	+	.	ID=rna-XM_036164118.1;Parent=gene-Zfp462;Dbxref=GeneID:242466,GenBank:XM_036164118.1,MGI:MGI:107690;Name=XM_036164118.1;gbkey=mRNA;gene=Zfp462;model_evidence=Supporting evidence includes similarity to: 2 mRNAs%2C 5 ESTs%2C 971 long SRA reads%2C and 99%25 coverage of the annotated genomic feature by RNAseq alignments%2C including 27 samples with support for all annotated introns;product=zinc finger protein 462%2C transcript variant X17;transcript_id=XM_036164118.1;matches_ref_protein=True;valid_ORF=True;extra_copy_number=0
CM058244.1	Liftoff	exon	53394535	53394620	.	+	.	ID=exon-XM_036164118.1-1;Parent=rna-XM_036164118.1;Dbxref=GeneID:242466,GenBank:XM_036164118.1,MGI:MGI:107690;gbkey=mRNA;gene=Zfp462;product=zinc finger protein 462%2C transcript variant X17;transcript_id=XM_036164118.1;extra_copy_number=0
CM058244.1	Liftoff	exon	53394720	53394969	.	+	.	ID=exon-XM_036164118.1-2;Parent=rna-XM_036164118.1;Dbxref=GeneID:242466,GenBank:XM_036164118.1,MGI:MGI:107690;gbkey=mRNA;gene=Zfp462;product=zinc finger protein 462%2C transcript variant X17;transcript_id=XM_036164118.1;extra_copy_number=0
CM058244.1	Liftoff	exon	53395443	53401036	.	+	.	ID=exon-XM_036164118.1-3;Parent=rna-XM_036164118.1;Dbxref=GeneID:242466,GenBank:XM_036164118.1,MGI:MGI:107690;gbkey=mRNA;gene=Zfp462;product=zinc finger protein 462%2C transcript variant X17;transcript_id=XM_036164118.1;extra_copy_number=0
CM058244.1	Liftoff	exon	53401874	53402038	.	+	.	ID=exon-XM_036164118.1-4;Parent=rna-XM_036164118.1;Dbxref=GeneID:242466,GenBank:XM_036164118.1,MGI:MGI:107690;gbkey=mRNA;gene=Zfp462;product=zinc finger protein 462%2C transcript variant X17;transcript_id=XM_036164118.1;extra_copy_number=0
CM058244.1	Liftoff	exon	53404005	53404291	.	+	.	ID=exon-XM_036164118.1-5;Parent=rna-XM_036164118.1;Dbxref=GeneID:242466,GenBank:XM_036164118.1,MGI:MGI:107690;gbkey=mRNA;gene=Zfp462;product=zinc finger protein 462%2C transcript variant X17;transcript_id=XM_036164118.1;extra_copy_number=0
CM058244.1	Liftoff	exon	53407280	53407398	.	+	.	ID=exon-XM_036164118.1-6;Parent=rna-XM_036164118.1;Dbxref=GeneID:242466,GenBank:XM_036164118.1,MGI:MGI:107690;gbkey=mRNA;gene=Zfp462;product=zinc finger protein 462%2C transcript variant X17;transcript_id=XM_036164118.1;extra_copy_number=0
CM058244.1	Liftoff	exon	53437379	53437646	.	+	.	ID=exon-XM_036164118.1-7;Parent=rna-XM_036164118.1;Dbxref=GeneID:242466,GenBank:XM_036164118.1,MGI:MGI:107690;gbkey=mRNA;gene=Zfp462;product=zinc finger protein 462%2C transcript variant X17;transcript_id=XM_036164118.1;extra_copy_number=0
CM058244.1	Liftoff	exon	53438384	53438520	.	+	.	ID=exon-XM_036164118.1-8;Parent=rna-XM_036164118.1;Dbxref=GeneID:242466,GenBank:XM_036164118.1,MGI:MGI:107690;gbkey=mRNA;gene=Zfp462;product=zinc finger protein 462%2C transcript variant X17;transcript_id=XM_036164118.1;extra_copy_number=0
CM058244.1	Liftoff	exon	53447207	53447430	.	+	.	ID=exon-XM_036164118.1-9;Parent=rna-XM_036164118.1;Dbxref=GeneID:242466,GenBank:XM_036164118.1,MGI:MGI:107690;gbkey=mRNA;gene=Zfp462;product=zinc finger protein 462%2C transcript variant X17;transcript_id=XM_036164118.1;extra_copy_number=0
CM058244.1	Liftoff	exon	53460167	53460299	.	+	.	ID=exon-XM_036164118.1-10;Parent=rna-XM_036164118.1;Dbxref=GeneID:242466,GenBank:XM_036164118.1,MGI:MGI:107690;gbkey=mRNA;gene=Zfp462;product=zinc finger protein 462%2C transcript variant X17;transcript_id=XM_036164118.1;extra_copy_number=0
CM058244.1	Liftoff	exon	53466458	53466581	.	+	.	ID=exon-XM_036164118.1-11;Parent=rna-XM_036164118.1;Dbxref=GeneID:242466,GenBank:XM_036164118.1,MGI:MGI:107690;gbkey=mRNA;gene=Zfp462;product=zinc finger protein 462%2C transcript variant X17;transcript_id=XM_036164118.1;extra_copy_number=0
CM058244.1	Liftoff	exon	53467860	53470757	.	+	.	ID=exon-XM_036164118.1-12;Parent=rna-XM_036164118.1;Dbxref=GeneID:242466,GenBank:XM_036164118.1,MGI:MGI:107690;gbkey=mRNA;gene=Zfp462;product=zinc finger protein 462%2C transcript variant X17;transcript_id=XM_036164118.1;extra_copy_number=0
CM058244.1	Liftoff	CDS	53394750	53394969	.	+	.	ID=cds-XP_036020011.1;Parent=rna-XM_036164118.1;Dbxref=GeneID:242466,GenBank:XP_036020011.1,MGI:MGI:107690;Name=XP_036020011.1;gbkey=CDS;gene=Zfp462;product=zinc finger protein 462 isoform X6;protein_id=XP_036020011.1;extra_copy_number=0
CM058244.1	Liftoff	CDS	53395443	53401036	.	+	.	ID=cds-XP_036020011.1;Parent=rna-XM_036164118.1;Dbxref=GeneID:242466,GenBank:XP_036020011.1,MGI:MGI:107690;Name=XP_036020011.1;gbkey=CDS;gene=Zfp462;product=zinc finger protein 462 isoform X6;protein_id=XP_036020011.1;extra_copy_number=0
CM058244.1	Liftoff	CDS	53401874	53402038	.	+	.	ID=cds-XP_036020011.1;Parent=rna-XM_036164118.1;Dbxref=GeneID:242466,GenBank:XP_036020011.1,MGI:MGI:107690;Name=XP_036020011.1;gbkey=CDS;gene=Zfp462;product=zinc finger protein 462 isoform X6;protein_id=XP_036020011.1;extra_copy_number=0
CM058244.1	Liftoff	CDS	53404005	53404291	.	+	.	ID=cds-XP_036020011.1;Parent=rna-XM_036164118.1;Dbxref=GeneID:242466,GenBank:XP_036020011.1,MGI:MGI:107690;Name=XP_036020011.1;gbkey=CDS;gene=Zfp462;product=zinc finger protein 462 isoform X6;protein_id=XP_036020011.1;extra_copy_number=0
CM058244.1	Liftoff	CDS	53407280	53407398	.	+	.	ID=cds-XP_036020011.1;Parent=rna-XM_036164118.1;Dbxref=GeneID:242466,GenBank:XP_036020011.1,MGI:MGI:107690;Name=XP_036020011.1;gbkey=CDS;gene=Zfp462;product=zinc finger protein 462 isoform X6;protein_id=XP_036020011.1;extra_copy_number=0
CM058244.1	Liftoff	CDS	53437379	53437646	.	+	.	ID=cds-XP_036020011.1;Parent=rna-XM_036164118.1;Dbxref=GeneID:242466,GenBank:XP_036020011.1,MGI:MGI:107690;Name=XP_036020011.1;gbkey=CDS;gene=Zfp462;product=zinc finger protein 462 isoform X6;protein_id=XP_036020011.1;extra_copy_number=0
CM058244.1	Liftoff	CDS	53438384	53438520	.	+	.	ID=cds-XP_036020011.1;Parent=rna-XM_036164118.1;Dbxref=GeneID:242466,GenBank:XP_036020011.1,MGI:MGI:107690;Name=XP_036020011.1;gbkey=CDS;gene=Zfp462;product=zinc finger protein 462 isoform X6;protein_id=XP_036020011.1;extra_copy_number=0
CM058244.1	Liftoff	CDS	53447207	53447430	.	+	.	ID=cds-XP_036020011.1;Parent=rna-XM_036164118.1;Dbxref=GeneID:242466,GenBank:XP_036020011.1,MGI:MGI:107690;Name=XP_036020011.1;gbkey=CDS;gene=Zfp462;product=zinc finger protein 462 isoform X6;protein_id=XP_036020011.1;extra_copy_number=0
CM058244.1	Liftoff	CDS	53460167	53460299	.	+	.	ID=cds-XP_036020011.1;Parent=rna-XM_036164118.1;Dbxref=GeneID:242466,GenBank:XP_036020011.1,MGI:MGI:107690;Name=XP_036020011.1;gbkey=CDS;gene=Zfp462;product=zinc finger protein 462 isoform X6;protein_id=XP_036020011.1;extra_copy_number=0
CM058244.1	Liftoff	CDS	53466458	53466581	.	+	.	ID=cds-XP_036020011.1;Parent=rna-XM_036164118.1;Dbxref=GeneID:242466,GenBank:XP_036020011.1,MGI:MGI:107690;Name=XP_036020011.1;gbkey=CDS;gene=Zfp462;product=zinc finger protein 462 isoform X6;protein_id=XP_036020011.1;extra_copy_number=0
CM058244.1	Liftoff	CDS	53467860	53468067	.	+	.	ID=cds-XP_036020011.1;Parent=rna-XM_036164118.1;Dbxref=GeneID:242466,GenBank:XP_036020011.1,MGI:MGI:107690;Name=XP_036020011.1;gbkey=CDS;gene=Zfp462;product=zinc finger protein 462 isoform X6;protein_id=XP_036020011.1;extra_copy_number=0
CM058244.1	Liftoff	mRNA	53394535	53470757	.	+	.	ID=rna-XM_036164119.1;Parent=gene-Zfp462;Dbxref=GeneID:242466,GenBank:XM_036164119.1,MGI:MGI:107690;Name=XM_036164119.1;gbkey=mRNA;gene=Zfp462;model_evidence=Supporting evidence includes similarity to: 2 mRNAs%2C 5 ESTs%2C 981 long SRA reads%2C and 99%25 coverage of the annotated genomic feature by RNAseq alignments%2C including 29 samples with support for all annotated introns;product=zinc finger protein 462%2C transcript variant X18;transcript_id=XM_036164119.1;matches_ref_protein=True;valid_ORF=True;extra_copy_number=0
CM058244.1	Liftoff	exon	53394535	53394620	.	+	.	ID=exon-XM_036164119.1-1;Parent=rna-XM_036164119.1;Dbxref=GeneID:242466,GenBank:XM_036164119.1,MGI:MGI:107690;gbkey=mRNA;gene=Zfp462;product=zinc finger protein 462%2C transcript variant X18;transcript_id=XM_036164119.1;extra_copy_number=0
CM058244.1	Liftoff	exon	53394720	53394969	.	+	.	ID=exon-XM_036164119.1-2;Parent=rna-XM_036164119.1;Dbxref=GeneID:242466,GenBank:XM_036164119.1,MGI:MGI:107690;gbkey=mRNA;gene=Zfp462;product=zinc finger protein 462%2C transcript variant X18;transcript_id=XM_036164119.1;extra_copy_number=0
CM058244.1	Liftoff	exon	53395443	53401036	.	+	.	ID=exon-XM_036164119.1-3;Parent=rna-XM_036164119.1;Dbxref=GeneID:242466,GenBank:XM_036164119.1,MGI:MGI:107690;gbkey=mRNA;gene=Zfp462;product=zinc finger protein 462%2C transcript variant X18;transcript_id=XM_036164119.1;extra_copy_number=0
CM058244.1	Liftoff	exon	53401874	53402038	.	+	.	ID=exon-XM_036164119.1-4;Parent=rna-XM_036164119.1;Dbxref=GeneID:242466,GenBank:XM_036164119.1,MGI:MGI:107690;gbkey=mRNA;gene=Zfp462;product=zinc finger protein 462%2C transcript variant X18;transcript_id=XM_036164119.1;extra_copy_number=0
CM058244.1	Liftoff	exon	53404188	53404291	.	+	.	ID=exon-XM_036164119.1-5;Parent=rna-XM_036164119.1;Dbxref=GeneID:242466,GenBank:XM_036164119.1,MGI:MGI:107690;gbkey=mRNA;gene=Zfp462;product=zinc finger protein 462%2C transcript variant X18;transcript_id=XM_036164119.1;extra_copy_number=0
CM058244.1	Liftoff	exon	53407280	53407398	.	+	.	ID=exon-XM_036164119.1-6;Parent=rna-XM_036164119.1;Dbxref=GeneID:242466,GenBank:XM_036164119.1,MGI:MGI:107690;gbkey=mRNA;gene=Zfp462;product=zinc finger protein 462%2C transcript variant X18;transcript_id=XM_036164119.1;extra_copy_number=0
CM058244.1	Liftoff	exon	53437379	53437646	.	+	.	ID=exon-XM_036164119.1-7;Parent=rna-XM_036164119.1;Dbxref=GeneID:242466,GenBank:XM_036164119.1,MGI:MGI:107690;gbkey=mRNA;gene=Zfp462;product=zinc finger protein 462%2C transcript variant X18;transcript_id=XM_036164119.1;extra_copy_number=0
CM058244.1	Liftoff	exon	53438384	53438520	.	+	.	ID=exon-XM_036164119.1-8;Parent=rna-XM_036164119.1;Dbxref=GeneID:242466,GenBank:XM_036164119.1,MGI:MGI:107690;gbkey=mRNA;gene=Zfp462;product=zinc finger protein 462%2C transcript variant X18;transcript_id=XM_036164119.1;extra_copy_number=0
CM058244.1	Liftoff	exon	53447207	53447430	.	+	.	ID=exon-XM_036164119.1-9;Parent=rna-XM_036164119.1;Dbxref=GeneID:242466,GenBank:XM_036164119.1,MGI:MGI:107690;gbkey=mRNA;gene=Zfp462;product=zinc finger protein 462%2C transcript variant X18;transcript_id=XM_036164119.1;extra_copy_number=0
CM058244.1	Liftoff	exon	53460167	53460299	.	+	.	ID=exon-XM_036164119.1-10;Parent=rna-XM_036164119.1;Dbxref=GeneID:242466,GenBank:XM_036164119.1,MGI:MGI:107690;gbkey=mRNA;gene=Zfp462;product=zinc finger protein 462%2C transcript variant X18;transcript_id=XM_036164119.1;extra_copy_number=0
CM058244.1	Liftoff	exon	53466458	53466581	.	+	.	ID=exon-XM_036164119.1-11;Parent=rna-XM_036164119.1;Dbxref=GeneID:242466,GenBank:XM_036164119.1,MGI:MGI:107690;gbkey=mRNA;gene=Zfp462;product=zinc finger protein 462%2C transcript variant X18;transcript_id=XM_036164119.1;extra_copy_number=0
CM058244.1	Liftoff	exon	53467860	53470757	.	+	.	ID=exon-XM_036164119.1-12;Parent=rna-XM_036164119.1;Dbxref=GeneID:242466,GenBank:XM_036164119.1,MGI:MGI:107690;gbkey=mRNA;gene=Zfp462;product=zinc finger protein 462%2C transcript variant X18;transcript_id=XM_036164119.1;extra_copy_number=0
CM058244.1	Liftoff	CDS	53394750	53394969	.	+	.	ID=cds-XP_036020012.1;Parent=rna-XM_036164119.1;Dbxref=GeneID:242466,GenBank:XP_036020012.1,MGI:MGI:107690;Name=XP_036020012.1;gbkey=CDS;gene=Zfp462;product=zinc finger protein 462 isoform X7;protein_id=XP_036020012.1;extra_copy_number=0
CM058244.1	Liftoff	CDS	53395443	53401036	.	+	.	ID=cds-XP_036020012.1;Parent=rna-XM_036164119.1;Dbxref=GeneID:242466,GenBank:XP_036020012.1,MGI:MGI:107690;Name=XP_036020012.1;gbkey=CDS;gene=Zfp462;product=zinc finger protein 462 isoform X7;protein_id=XP_036020012.1;extra_copy_number=0
CM058244.1	Liftoff	CDS	53401874	53402038	.	+	.	ID=cds-XP_036020012.1;Parent=rna-XM_036164119.1;Dbxref=GeneID:242466,GenBank:XP_036020012.1,MGI:MGI:107690;Name=XP_036020012.1;gbkey=CDS;gene=Zfp462;product=zinc finger protein 462 isoform X7;protein_id=XP_036020012.1;extra_copy_number=0
CM058244.1	Liftoff	CDS	53404188	53404291	.	+	.	ID=cds-XP_036020012.1;Parent=rna-XM_036164119.1;Dbxref=GeneID:242466,GenBank:XP_036020012.1,MGI:MGI:107690;Name=XP_036020012.1;gbkey=CDS;gene=Zfp462;product=zinc finger protein 462 isoform X7;protein_id=XP_036020012.1;extra_copy_number=0
CM058244.1	Liftoff	CDS	53407280	53407398	.	+	.	ID=cds-XP_036020012.1;Parent=rna-XM_036164119.1;Dbxref=GeneID:242466,GenBank:XP_036020012.1,MGI:MGI:107690;Name=XP_036020012.1;gbkey=CDS;gene=Zfp462;product=zinc finger protein 462 isoform X7;protein_id=XP_036020012.1;extra_copy_number=0
CM058244.1	Liftoff	CDS	53437379	53437646	.	+	.	ID=cds-XP_036020012.1;Parent=rna-XM_036164119.1;Dbxref=GeneID:242466,GenBank:XP_036020012.1,MGI:MGI:107690;Name=XP_036020012.1;gbkey=CDS;gene=Zfp462;product=zinc finger protein 462 isoform X7;protein_id=XP_036020012.1;extra_copy_number=0
CM058244.1	Liftoff	CDS	53438384	53438520	.	+	.	ID=cds-XP_036020012.1;Parent=rna-XM_036164119.1;Dbxref=GeneID:242466,GenBank:XP_036020012.1,MGI:MGI:107690;Name=XP_036020012.1;gbkey=CDS;gene=Zfp462;product=zinc finger protein 462 isoform X7;protein_id=XP_036020012.1;extra_copy_number=0
CM058244.1	Liftoff	CDS	53447207	53447430	.	+	.	ID=cds-XP_036020012.1;Parent=rna-XM_036164119.1;Dbxref=GeneID:242466,GenBank:XP_036020012.1,MGI:MGI:107690;Name=XP_036020012.1;gbkey=CDS;gene=Zfp462;product=zinc finger protein 462 isoform X7;protein_id=XP_036020012.1;extra_copy_number=0
CM058244.1	Liftoff	CDS	53460167	53460299	.	+	.	ID=cds-XP_036020012.1;Parent=rna-XM_036164119.1;Dbxref=GeneID:242466,GenBank:XP_036020012.1,MGI:MGI:107690;Name=XP_036020012.1;gbkey=CDS;gene=Zfp462;product=zinc finger protein 462 isoform X7;protein_id=XP_036020012.1;extra_copy_number=0
CM058244.1	Liftoff	CDS	53466458	53466581	.	+	.	ID=cds-XP_036020012.1;Parent=rna-XM_036164119.1;Dbxref=GeneID:242466,GenBank:XP_036020012.1,MGI:MGI:107690;Name=XP_036020012.1;gbkey=CDS;gene=Zfp462;product=zinc finger protein 462 isoform X7;protein_id=XP_036020012.1;extra_copy_number=0
CM058244.1	Liftoff	CDS	53467860	53468067	.	+	.	ID=cds-XP_036020012.1;Parent=rna-XM_036164119.1;Dbxref=GeneID:242466,GenBank:XP_036020012.1,MGI:MGI:107690;Name=XP_036020012.1;gbkey=CDS;gene=Zfp462;product=zinc finger protein 462 isoform X7;protein_id=XP_036020012.1;extra_copy_number=0
CM058244.1	Liftoff	mRNA	53394535	53410599	.	+	.	ID=rna-XM_036164120.1;Parent=gene-Zfp462;Dbxref=GeneID:242466,GenBank:XM_036164120.1,MGI:MGI:107690;Name=XM_036164120.1;gbkey=mRNA;gene=Zfp462;model_evidence=Supporting evidence includes similarity to: 2 ESTs%2C 211 long SRA reads%2C and 100%25 coverage of the annotated genomic feature by RNAseq alignments%2C including 20 samples with support for all annotated introns;product=zinc finger protein 462%2C transcript variant X19;transcript_id=XM_036164120.1;matches_ref_protein=True;valid_ORF=True;extra_copy_number=0
CM058244.1	Liftoff	exon	53394535	53394620	.	+	.	ID=exon-XM_036164120.1-1;Parent=rna-XM_036164120.1;Dbxref=GeneID:242466,GenBank:XM_036164120.1,MGI:MGI:107690;gbkey=mRNA;gene=Zfp462;product=zinc finger protein 462%2C transcript variant X19;transcript_id=XM_036164120.1;extra_copy_number=0
CM058244.1	Liftoff	exon	53394720	53394969	.	+	.	ID=exon-XM_036164120.1-2;Parent=rna-XM_036164120.1;Dbxref=GeneID:242466,GenBank:XM_036164120.1,MGI:MGI:107690;gbkey=mRNA;gene=Zfp462;product=zinc finger protein 462%2C transcript variant X19;transcript_id=XM_036164120.1;extra_copy_number=0
CM058244.1	Liftoff	exon	53395443	53401036	.	+	.	ID=exon-XM_036164120.1-3;Parent=rna-XM_036164120.1;Dbxref=GeneID:242466,GenBank:XM_036164120.1,MGI:MGI:107690;gbkey=mRNA;gene=Zfp462;product=zinc finger protein 462%2C transcript variant X19;transcript_id=XM_036164120.1;extra_copy_number=0
CM058244.1	Liftoff	exon	53401874	53402038	.	+	.	ID=exon-XM_036164120.1-4;Parent=rna-XM_036164120.1;Dbxref=GeneID:242466,GenBank:XM_036164120.1,MGI:MGI:107690;gbkey=mRNA;gene=Zfp462;product=zinc finger protein 462%2C transcript variant X19;transcript_id=XM_036164120.1;extra_copy_number=0
CM058244.1	Liftoff	exon	53404005	53404291	.	+	.	ID=exon-XM_036164120.1-5;Parent=rna-XM_036164120.1;Dbxref=GeneID:242466,GenBank:XM_036164120.1,MGI:MGI:107690;gbkey=mRNA;gene=Zfp462;product=zinc finger protein 462%2C transcript variant X19;transcript_id=XM_036164120.1;extra_copy_number=0
CM058244.1	Liftoff	exon	53407280	53407398	.	+	.	ID=exon-XM_036164120.1-6;Parent=rna-XM_036164120.1;Dbxref=GeneID:242466,GenBank:XM_036164120.1,MGI:MGI:107690;gbkey=mRNA;gene=Zfp462;product=zinc finger protein 462%2C transcript variant X19;transcript_id=XM_036164120.1;extra_copy_number=0
CM058244.1	Liftoff	exon	53409639	53410599	.	+	.	ID=exon-XM_036164120.1-7;Parent=rna-XM_036164120.1;Dbxref=GeneID:242466,GenBank:XM_036164120.1,MGI:MGI:107690;gbkey=mRNA;gene=Zfp462;product=zinc finger protein 462%2C transcript variant X19;transcript_id=XM_036164120.1;extra_copy_number=0
CM058244.1	Liftoff	CDS	53394750	53394969	.	+	.	ID=cds-XP_036020013.1;Parent=rna-XM_036164120.1;Dbxref=GeneID:242466,GenBank:XP_036020013.1,MGI:MGI:107690;Name=XP_036020013.1;gbkey=CDS;gene=Zfp462;product=zinc finger protein 462 isoform X8;protein_id=XP_036020013.1;extra_copy_number=0
CM058244.1	Liftoff	CDS	53395443	53401036	.	+	.	ID=cds-XP_036020013.1;Parent=rna-XM_036164120.1;Dbxref=GeneID:242466,GenBank:XP_036020013.1,MGI:MGI:107690;Name=XP_036020013.1;gbkey=CDS;gene=Zfp462;product=zinc finger protein 462 isoform X8;protein_id=XP_036020013.1;extra_copy_number=0
CM058244.1	Liftoff	CDS	53401874	53402038	.	+	.	ID=cds-XP_036020013.1;Parent=rna-XM_036164120.1;Dbxref=GeneID:242466,GenBank:XP_036020013.1,MGI:MGI:107690;Name=XP_036020013.1;gbkey=CDS;gene=Zfp462;product=zinc finger protein 462 isoform X8;protein_id=XP_036020013.1;extra_copy_number=0
CM058244.1	Liftoff	CDS	53404005	53404291	.	+	.	ID=cds-XP_036020013.1;Parent=rna-XM_036164120.1;Dbxref=GeneID:242466,GenBank:XP_036020013.1,MGI:MGI:107690;Name=XP_036020013.1;gbkey=CDS;gene=Zfp462;product=zinc finger protein 462 isoform X8;protein_id=XP_036020013.1;extra_copy_number=0
CM058244.1	Liftoff	CDS	53407280	53407398	.	+	.	ID=cds-XP_036020013.1;Parent=rna-XM_036164120.1;Dbxref=GeneID:242466,GenBank:XP_036020013.1,MGI:MGI:107690;Name=XP_036020013.1;gbkey=CDS;gene=Zfp462;product=zinc finger protein 462 isoform X8;protein_id=XP_036020013.1;extra_copy_number=0
CM058244.1	Liftoff	CDS	53409639	53409679	.	+	.	ID=cds-XP_036020013.1;Parent=rna-XM_036164120.1;Dbxref=GeneID:242466,GenBank:XP_036020013.1,MGI:MGI:107690;Name=XP_036020013.1;gbkey=CDS;gene=Zfp462;product=zinc finger protein 462 isoform X8;protein_id=XP_036020013.1;extra_copy_number=0
CM058244.1	Liftoff	mRNA	53394535	53470757	.	+	.	ID=rna-XM_036164121.1;Parent=gene-Zfp462;Dbxref=GeneID:242466,GenBank:XM_036164121.1,MGI:MGI:107690;Name=XM_036164121.1;gbkey=mRNA;gene=Zfp462;model_evidence=Supporting evidence includes similarity to: 5 mRNAs%2C 4 ESTs%2C 2 Proteins%2C 895 long SRA reads%2C and 99%25 coverage of the annotated genomic feature by RNAseq alignments%2C including 18 samples with support for all annotated introns;product=zinc finger protein 462%2C transcript variant X21;transcript_id=XM_036164121.1;matches_ref_protein=True;valid_ORF=True;extra_copy_number=0
CM058244.1	Liftoff	exon	53394535	53394620	.	+	.	ID=exon-XM_036164121.1-1;Parent=rna-XM_036164121.1;Dbxref=GeneID:242466,GenBank:XM_036164121.1,MGI:MGI:107690;gbkey=mRNA;gene=Zfp462;product=zinc finger protein 462%2C transcript variant X21;transcript_id=XM_036164121.1;extra_copy_number=0
CM058244.1	Liftoff	exon	53394720	53394969	.	+	.	ID=exon-XM_036164121.1-2;Parent=rna-XM_036164121.1;Dbxref=GeneID:242466,GenBank:XM_036164121.1,MGI:MGI:107690;gbkey=mRNA;gene=Zfp462;product=zinc finger protein 462%2C transcript variant X21;transcript_id=XM_036164121.1;extra_copy_number=0
CM058244.1	Liftoff	exon	53395443	53398453	.	+	.	ID=exon-XM_036164121.1-3;Parent=rna-XM_036164121.1;Dbxref=GeneID:242466,GenBank:XM_036164121.1,MGI:MGI:107690;gbkey=mRNA;gene=Zfp462;product=zinc finger protein 462%2C transcript variant X21;transcript_id=XM_036164121.1;extra_copy_number=0
CM058244.1	Liftoff	exon	53401874	53402038	.	+	.	ID=exon-XM_036164121.1-4;Parent=rna-XM_036164121.1;Dbxref=GeneID:242466,GenBank:XM_036164121.1,MGI:MGI:107690;gbkey=mRNA;gene=Zfp462;product=zinc finger protein 462%2C transcript variant X21;transcript_id=XM_036164121.1;extra_copy_number=0
CM058244.1	Liftoff	exon	53404005	53404291	.	+	.	ID=exon-XM_036164121.1-5;Parent=rna-XM_036164121.1;Dbxref=GeneID:242466,GenBank:XM_036164121.1,MGI:MGI:107690;gbkey=mRNA;gene=Zfp462;product=zinc finger protein 462%2C transcript variant X21;transcript_id=XM_036164121.1;extra_copy_number=0
CM058244.1	Liftoff	exon	53407280	53407398	.	+	.	ID=exon-XM_036164121.1-6;Parent=rna-XM_036164121.1;Dbxref=GeneID:242466,GenBank:XM_036164121.1,MGI:MGI:107690;gbkey=mRNA;gene=Zfp462;product=zinc finger protein 462%2C transcript variant X21;transcript_id=XM_036164121.1;extra_copy_number=0
CM058244.1	Liftoff	exon	53410606	53410797	.	+	.	ID=exon-XM_036164121.1-7;Parent=rna-XM_036164121.1;Dbxref=GeneID:242466,GenBank:XM_036164121.1,MGI:MGI:107690;gbkey=mRNA;gene=Zfp462;product=zinc finger protein 462%2C transcript variant X21;transcript_id=XM_036164121.1;extra_copy_number=0
CM058244.1	Liftoff	exon	53437379	53437646	.	+	.	ID=exon-XM_036164121.1-8;Parent=rna-XM_036164121.1;Dbxref=GeneID:242466,GenBank:XM_036164121.1,MGI:MGI:107690;gbkey=mRNA;gene=Zfp462;product=zinc finger protein 462%2C transcript variant X21;transcript_id=XM_036164121.1;extra_copy_number=0
CM058244.1	Liftoff	exon	53438384	53438520	.	+	.	ID=exon-XM_036164121.1-9;Parent=rna-XM_036164121.1;Dbxref=GeneID:242466,GenBank:XM_036164121.1,MGI:MGI:107690;gbkey=mRNA;gene=Zfp462;product=zinc finger protein 462%2C transcript variant X21;transcript_id=XM_036164121.1;extra_copy_number=0
CM058244.1	Liftoff	exon	53447207	53447430	.	+	.	ID=exon-XM_036164121.1-10;Parent=rna-XM_036164121.1;Dbxref=GeneID:242466,GenBank:XM_036164121.1,MGI:MGI:107690;gbkey=mRNA;gene=Zfp462;product=zinc finger protein 462%2C transcript variant X21;transcript_id=XM_036164121.1;extra_copy_number=0
CM058244.1	Liftoff	exon	53460167	53460299	.	+	.	ID=exon-XM_036164121.1-11;Parent=rna-XM_036164121.1;Dbxref=GeneID:242466,GenBank:XM_036164121.1,MGI:MGI:107690;gbkey=mRNA;gene=Zfp462;product=zinc finger protein 462%2C transcript variant X21;transcript_id=XM_036164121.1;extra_copy_number=0
CM058244.1	Liftoff	exon	53466458	53466581	.	+	.	ID=exon-XM_036164121.1-12;Parent=rna-XM_036164121.1;Dbxref=GeneID:242466,GenBank:XM_036164121.1,MGI:MGI:107690;gbkey=mRNA;gene=Zfp462;product=zinc finger protein 462%2C transcript variant X21;transcript_id=XM_036164121.1;extra_copy_number=0
CM058244.1	Liftoff	exon	53467860	53470757	.	+	.	ID=exon-XM_036164121.1-13;Parent=rna-XM_036164121.1;Dbxref=GeneID:242466,GenBank:XM_036164121.1,MGI:MGI:107690;gbkey=mRNA;gene=Zfp462;product=zinc finger protein 462%2C transcript variant X21;transcript_id=XM_036164121.1;extra_copy_number=0
CM058244.1	Liftoff	CDS	53394750	53394969	.	+	.	ID=cds-XP_036020014.1;Parent=rna-XM_036164121.1;Dbxref=GeneID:242466,GenBank:XP_036020014.1,MGI:MGI:107690;Name=XP_036020014.1;gbkey=CDS;gene=Zfp462;product=zinc finger protein 462 isoform X9;protein_id=XP_036020014.1;extra_copy_number=0
CM058244.1	Liftoff	CDS	53395443	53398453	.	+	.	ID=cds-XP_036020014.1;Parent=rna-XM_036164121.1;Dbxref=GeneID:242466,GenBank:XP_036020014.1,MGI:MGI:107690;Name=XP_036020014.1;gbkey=CDS;gene=Zfp462;product=zinc finger protein 462 isoform X9;protein_id=XP_036020014.1;extra_copy_number=0
CM058244.1	Liftoff	CDS	53401874	53402038	.	+	.	ID=cds-XP_036020014.1;Parent=rna-XM_036164121.1;Dbxref=GeneID:242466,GenBank:XP_036020014.1,MGI:MGI:107690;Name=XP_036020014.1;gbkey=CDS;gene=Zfp462;product=zinc finger protein 462 isoform X9;protein_id=XP_036020014.1;extra_copy_number=0
CM058244.1	Liftoff	CDS	53404005	53404291	.	+	.	ID=cds-XP_036020014.1;Parent=rna-XM_036164121.1;Dbxref=GeneID:242466,GenBank:XP_036020014.1,MGI:MGI:107690;Name=XP_036020014.1;gbkey=CDS;gene=Zfp462;product=zinc finger protein 462 isoform X9;protein_id=XP_036020014.1;extra_copy_number=0
CM058244.1	Liftoff	CDS	53407280	53407398	.	+	.	ID=cds-XP_036020014.1;Parent=rna-XM_036164121.1;Dbxref=GeneID:242466,GenBank:XP_036020014.1,MGI:MGI:107690;Name=XP_036020014.1;gbkey=CDS;gene=Zfp462;product=zinc finger protein 462 isoform X9;protein_id=XP_036020014.1;extra_copy_number=0
CM058244.1	Liftoff	CDS	53410606	53410797	.	+	.	ID=cds-XP_036020014.1;Parent=rna-XM_036164121.1;Dbxref=GeneID:242466,GenBank:XP_036020014.1,MGI:MGI:107690;Name=XP_036020014.1;gbkey=CDS;gene=Zfp462;product=zinc finger protein 462 isoform X9;protein_id=XP_036020014.1;extra_copy_number=0
CM058244.1	Liftoff	CDS	53437379	53437646	.	+	.	ID=cds-XP_036020014.1;Parent=rna-XM_036164121.1;Dbxref=GeneID:242466,GenBank:XP_036020014.1,MGI:MGI:107690;Name=XP_036020014.1;gbkey=CDS;gene=Zfp462;product=zinc finger protein 462 isoform X9;protein_id=XP_036020014.1;extra_copy_number=0
CM058244.1	Liftoff	CDS	53438384	53438520	.	+	.	ID=cds-XP_036020014.1;Parent=rna-XM_036164121.1;Dbxref=GeneID:242466,GenBank:XP_036020014.1,MGI:MGI:107690;Name=XP_036020014.1;gbkey=CDS;gene=Zfp462;product=zinc finger protein 462 isoform X9;protein_id=XP_036020014.1;extra_copy_number=0
CM058244.1	Liftoff	CDS	53447207	53447430	.	+	.	ID=cds-XP_036020014.1;Parent=rna-XM_036164121.1;Dbxref=GeneID:242466,GenBank:XP_036020014.1,MGI:MGI:107690;Name=XP_036020014.1;gbkey=CDS;gene=Zfp462;product=zinc finger protein 462 isoform X9;protein_id=XP_036020014.1;extra_copy_number=0
CM058244.1	Liftoff	CDS	53460167	53460299	.	+	.	ID=cds-XP_036020014.1;Parent=rna-XM_036164121.1;Dbxref=GeneID:242466,GenBank:XP_036020014.1,MGI:MGI:107690;Name=XP_036020014.1;gbkey=CDS;gene=Zfp462;product=zinc finger protein 462 isoform X9;protein_id=XP_036020014.1;extra_copy_number=0
CM058244.1	Liftoff	CDS	53466458	53466581	.	+	.	ID=cds-XP_036020014.1;Parent=rna-XM_036164121.1;Dbxref=GeneID:242466,GenBank:XP_036020014.1,MGI:MGI:107690;Name=XP_036020014.1;gbkey=CDS;gene=Zfp462;product=zinc finger protein 462 isoform X9;protein_id=XP_036020014.1;extra_copy_number=0
CM058244.1	Liftoff	CDS	53467860	53468067	.	+	.	ID=cds-XP_036020014.1;Parent=rna-XM_036164121.1;Dbxref=GeneID:242466,GenBank:XP_036020014.1,MGI:MGI:107690;Name=XP_036020014.1;gbkey=CDS;gene=Zfp462;product=zinc finger protein 462 isoform X9;protein_id=XP_036020014.1;extra_copy_number=0
CM058244.1	Liftoff	mRNA	53394535	53470757	.	+	.	ID=rna-XM_036164122.1;Parent=gene-Zfp462;Dbxref=GeneID:242466,GenBank:XM_036164122.1,MGI:MGI:107690;Name=XM_036164122.1;gbkey=mRNA;gene=Zfp462;model_evidence=Supporting evidence includes similarity to: 5 mRNAs%2C 4 ESTs%2C 2 Proteins%2C 893 long SRA reads%2C and 99%25 coverage of the annotated genomic feature by RNAseq alignments%2C including 18 samples with support for all annotated introns;product=zinc finger protein 462%2C transcript variant X23;transcript_id=XM_036164122.1;matches_ref_protein=True;valid_ORF=True;extra_copy_number=0
CM058244.1	Liftoff	exon	53394535	53394620	.	+	.	ID=exon-XM_036164122.1-1;Parent=rna-XM_036164122.1;Dbxref=GeneID:242466,GenBank:XM_036164122.1,MGI:MGI:107690;gbkey=mRNA;gene=Zfp462;product=zinc finger protein 462%2C transcript variant X23;transcript_id=XM_036164122.1;extra_copy_number=0
CM058244.1	Liftoff	exon	53394720	53394969	.	+	.	ID=exon-XM_036164122.1-2;Parent=rna-XM_036164122.1;Dbxref=GeneID:242466,GenBank:XM_036164122.1,MGI:MGI:107690;gbkey=mRNA;gene=Zfp462;product=zinc finger protein 462%2C transcript variant X23;transcript_id=XM_036164122.1;extra_copy_number=0
CM058244.1	Liftoff	exon	53395443	53398453	.	+	.	ID=exon-XM_036164122.1-3;Parent=rna-XM_036164122.1;Dbxref=GeneID:242466,GenBank:XM_036164122.1,MGI:MGI:107690;gbkey=mRNA;gene=Zfp462;product=zinc finger protein 462%2C transcript variant X23;transcript_id=XM_036164122.1;extra_copy_number=0
CM058244.1	Liftoff	exon	53401874	53402038	.	+	.	ID=exon-XM_036164122.1-4;Parent=rna-XM_036164122.1;Dbxref=GeneID:242466,GenBank:XM_036164122.1,MGI:MGI:107690;gbkey=mRNA;gene=Zfp462;product=zinc finger protein 462%2C transcript variant X23;transcript_id=XM_036164122.1;extra_copy_number=0
CM058244.1	Liftoff	exon	53404008	53404291	.	+	.	ID=exon-XM_036164122.1-5;Parent=rna-XM_036164122.1;Dbxref=GeneID:242466,GenBank:XM_036164122.1,MGI:MGI:107690;gbkey=mRNA;gene=Zfp462;product=zinc finger protein 462%2C transcript variant X23;transcript_id=XM_036164122.1;extra_copy_number=0
CM058244.1	Liftoff	exon	53407280	53407398	.	+	.	ID=exon-XM_036164122.1-6;Parent=rna-XM_036164122.1;Dbxref=GeneID:242466,GenBank:XM_036164122.1,MGI:MGI:107690;gbkey=mRNA;gene=Zfp462;product=zinc finger protein 462%2C transcript variant X23;transcript_id=XM_036164122.1;extra_copy_number=0
CM058244.1	Liftoff	exon	53410606	53410797	.	+	.	ID=exon-XM_036164122.1-7;Parent=rna-XM_036164122.1;Dbxref=GeneID:242466,GenBank:XM_036164122.1,MGI:MGI:107690;gbkey=mRNA;gene=Zfp462;product=zinc finger protein 462%2C transcript variant X23;transcript_id=XM_036164122.1;extra_copy_number=0
CM058244.1	Liftoff	exon	53437379	53437646	.	+	.	ID=exon-XM_036164122.1-8;Parent=rna-XM_036164122.1;Dbxref=GeneID:242466,GenBank:XM_036164122.1,MGI:MGI:107690;gbkey=mRNA;gene=Zfp462;product=zinc finger protein 462%2C transcript variant X23;transcript_id=XM_036164122.1;extra_copy_number=0
CM058244.1	Liftoff	exon	53438384	53438520	.	+	.	ID=exon-XM_036164122.1-9;Parent=rna-XM_036164122.1;Dbxref=GeneID:242466,GenBank:XM_036164122.1,MGI:MGI:107690;gbkey=mRNA;gene=Zfp462;product=zinc finger protein 462%2C transcript variant X23;transcript_id=XM_036164122.1;extra_copy_number=0
CM058244.1	Liftoff	exon	53447207	53447430	.	+	.	ID=exon-XM_036164122.1-10;Parent=rna-XM_036164122.1;Dbxref=GeneID:242466,GenBank:XM_036164122.1,MGI:MGI:107690;gbkey=mRNA;gene=Zfp462;product=zinc finger protein 462%2C transcript variant X23;transcript_id=XM_036164122.1;extra_copy_number=0
CM058244.1	Liftoff	exon	53460167	53460299	.	+	.	ID=exon-XM_036164122.1-11;Parent=rna-XM_036164122.1;Dbxref=GeneID:242466,GenBank:XM_036164122.1,MGI:MGI:107690;gbkey=mRNA;gene=Zfp462;product=zinc finger protein 462%2C transcript variant X23;transcript_id=XM_036164122.1;extra_copy_number=0
CM058244.1	Liftoff	exon	53466458	53466581	.	+	.	ID=exon-XM_036164122.1-12;Parent=rna-XM_036164122.1;Dbxref=GeneID:242466,GenBank:XM_036164122.1,MGI:MGI:107690;gbkey=mRNA;gene=Zfp462;product=zinc finger protein 462%2C transcript variant X23;transcript_id=XM_036164122.1;extra_copy_number=0
CM058244.1	Liftoff	exon	53467860	53470757	.	+	.	ID=exon-XM_036164122.1-13;Parent=rna-XM_036164122.1;Dbxref=GeneID:242466,GenBank:XM_036164122.1,MGI:MGI:107690;gbkey=mRNA;gene=Zfp462;product=zinc finger protein 462%2C transcript variant X23;transcript_id=XM_036164122.1;extra_copy_number=0
CM058244.1	Liftoff	CDS	53394750	53394969	.	+	.	ID=cds-XP_036020015.1;Parent=rna-XM_036164122.1;Dbxref=GeneID:242466,GenBank:XP_036020015.1,MGI:MGI:107690;Name=XP_036020015.1;gbkey=CDS;gene=Zfp462;product=zinc finger protein 462 isoform X10;protein_id=XP_036020015.1;extra_copy_number=0
CM058244.1	Liftoff	CDS	53395443	53398453	.	+	.	ID=cds-XP_036020015.1;Parent=rna-XM_036164122.1;Dbxref=GeneID:242466,GenBank:XP_036020015.1,MGI:MGI:107690;Name=XP_036020015.1;gbkey=CDS;gene=Zfp462;product=zinc finger protein 462 isoform X10;protein_id=XP_036020015.1;extra_copy_number=0
CM058244.1	Liftoff	CDS	53401874	53402038	.	+	.	ID=cds-XP_036020015.1;Parent=rna-XM_036164122.1;Dbxref=GeneID:242466,GenBank:XP_036020015.1,MGI:MGI:107690;Name=XP_036020015.1;gbkey=CDS;gene=Zfp462;product=zinc finger protein 462 isoform X10;protein_id=XP_036020015.1;extra_copy_number=0
CM058244.1	Liftoff	CDS	53404008	53404291	.	+	.	ID=cds-XP_036020015.1;Parent=rna-XM_036164122.1;Dbxref=GeneID:242466,GenBank:XP_036020015.1,MGI:MGI:107690;Name=XP_036020015.1;gbkey=CDS;gene=Zfp462;product=zinc finger protein 462 isoform X10;protein_id=XP_036020015.1;extra_copy_number=0
CM058244.1	Liftoff	CDS	53407280	53407398	.	+	.	ID=cds-XP_036020015.1;Parent=rna-XM_036164122.1;Dbxref=GeneID:242466,GenBank:XP_036020015.1,MGI:MGI:107690;Name=XP_036020015.1;gbkey=CDS;gene=Zfp462;product=zinc finger protein 462 isoform X10;protein_id=XP_036020015.1;extra_copy_number=0
CM058244.1	Liftoff	CDS	53410606	53410797	.	+	.	ID=cds-XP_036020015.1;Parent=rna-XM_036164122.1;Dbxref=GeneID:242466,GenBank:XP_036020015.1,MGI:MGI:107690;Name=XP_036020015.1;gbkey=CDS;gene=Zfp462;product=zinc finger protein 462 isoform X10;protein_id=XP_036020015.1;extra_copy_number=0
CM058244.1	Liftoff	CDS	53437379	53437646	.	+	.	ID=cds-XP_036020015.1;Parent=rna-XM_036164122.1;Dbxref=GeneID:242466,GenBank:XP_036020015.1,MGI:MGI:107690;Name=XP_036020015.1;gbkey=CDS;gene=Zfp462;product=zinc finger protein 462 isoform X10;protein_id=XP_036020015.1;extra_copy_number=0
CM058244.1	Liftoff	CDS	53438384	53438520	.	+	.	ID=cds-XP_036020015.1;Parent=rna-XM_036164122.1;Dbxref=GeneID:242466,GenBank:XP_036020015.1,MGI:MGI:107690;Name=XP_036020015.1;gbkey=CDS;gene=Zfp462;product=zinc finger protein 462 isoform X10;protein_id=XP_036020015.1;extra_copy_number=0
CM058244.1	Liftoff	CDS	53447207	53447430	.	+	.	ID=cds-XP_036020015.1;Parent=rna-XM_036164122.1;Dbxref=GeneID:242466,GenBank:XP_036020015.1,MGI:MGI:107690;Name=XP_036020015.1;gbkey=CDS;gene=Zfp462;product=zinc finger protein 462 isoform X10;protein_id=XP_036020015.1;extra_copy_number=0
CM058244.1	Liftoff	CDS	53460167	53460299	.	+	.	ID=cds-XP_036020015.1;Parent=rna-XM_036164122.1;Dbxref=GeneID:242466,GenBank:XP_036020015.1,MGI:MGI:107690;Name=XP_036020015.1;gbkey=CDS;gene=Zfp462;product=zinc finger protein 462 isoform X10;protein_id=XP_036020015.1;extra_copy_number=0
CM058244.1	Liftoff	CDS	53466458	53466581	.	+	.	ID=cds-XP_036020015.1;Parent=rna-XM_036164122.1;Dbxref=GeneID:242466,GenBank:XP_036020015.1,MGI:MGI:107690;Name=XP_036020015.1;gbkey=CDS;gene=Zfp462;product=zinc finger protein 462 isoform X10;protein_id=XP_036020015.1;extra_copy_number=0
CM058244.1	Liftoff	CDS	53467860	53468067	.	+	.	ID=cds-XP_036020015.1;Parent=rna-XM_036164122.1;Dbxref=GeneID:242466,GenBank:XP_036020015.1,MGI:MGI:107690;Name=XP_036020015.1;gbkey=CDS;gene=Zfp462;product=zinc finger protein 462 isoform X10;protein_id=XP_036020015.1;extra_copy_number=0
CM058244.1	Liftoff	transcript	53394535	53470757	.	+	.	ID=rna-XR_004941892.1;Parent=gene-Zfp462;Dbxref=GeneID:242466,GenBank:XR_004941892.1,MGI:MGI:107690;Name=XR_004941892.1;gbkey=misc_RNA;gene=Zfp462;model_evidence=Supporting evidence includes similarity to: 2 mRNAs%2C 5 ESTs%2C 997 long SRA reads%2C and 99%25 coverage of the annotated genomic feature by RNAseq alignments%2C including 21 samples with support for all annotated introns;product=zinc finger protein 462%2C transcript variant X20;transcript_id=XR_004941892.1;extra_copy_number=0
CM058244.1	Liftoff	exon	53394535	53394620	.	+	.	ID=exon-XR_004941892.1-1;Parent=rna-XR_004941892.1;Dbxref=GeneID:242466,GenBank:XR_004941892.1,MGI:MGI:107690;gbkey=misc_RNA;gene=Zfp462;product=zinc finger protein 462%2C transcript variant X20;transcript_id=XR_004941892.1;extra_copy_number=0
CM058244.1	Liftoff	exon	53394720	53394969	.	+	.	ID=exon-XR_004941892.1-2;Parent=rna-XR_004941892.1;Dbxref=GeneID:242466,GenBank:XR_004941892.1,MGI:MGI:107690;gbkey=misc_RNA;gene=Zfp462;product=zinc finger protein 462%2C transcript variant X20;transcript_id=XR_004941892.1;extra_copy_number=0
CM058244.1	Liftoff	exon	53395443	53401036	.	+	.	ID=exon-XR_004941892.1-3;Parent=rna-XR_004941892.1;Dbxref=GeneID:242466,GenBank:XR_004941892.1,MGI:MGI:107690;gbkey=misc_RNA;gene=Zfp462;product=zinc finger protein 462%2C transcript variant X20;transcript_id=XR_004941892.1;extra_copy_number=0
CM058244.1	Liftoff	exon	53401874	53402038	.	+	.	ID=exon-XR_004941892.1-4;Parent=rna-XR_004941892.1;Dbxref=GeneID:242466,GenBank:XR_004941892.1,MGI:MGI:107690;gbkey=misc_RNA;gene=Zfp462;product=zinc finger protein 462%2C transcript variant X20;transcript_id=XR_004941892.1;extra_copy_number=0
CM058244.1	Liftoff	exon	53404188	53404291	.	+	.	ID=exon-XR_004941892.1-5;Parent=rna-XR_004941892.1;Dbxref=GeneID:242466,GenBank:XR_004941892.1,MGI:MGI:107690;gbkey=misc_RNA;gene=Zfp462;product=zinc finger protein 462%2C transcript variant X20;transcript_id=XR_004941892.1;extra_copy_number=0
CM058244.1	Liftoff	exon	53407280	53407398	.	+	.	ID=exon-XR_004941892.1-6;Parent=rna-XR_004941892.1;Dbxref=GeneID:242466,GenBank:XR_004941892.1,MGI:MGI:107690;gbkey=misc_RNA;gene=Zfp462;product=zinc finger protein 462%2C transcript variant X20;transcript_id=XR_004941892.1;extra_copy_number=0
CM058244.1	Liftoff	exon	53409639	53410797	.	+	.	ID=exon-XR_004941892.1-7;Parent=rna-XR_004941892.1;Dbxref=GeneID:242466,GenBank:XR_004941892.1,MGI:MGI:107690;gbkey=misc_RNA;gene=Zfp462;product=zinc finger protein 462%2C transcript variant X20;transcript_id=XR_004941892.1;extra_copy_number=0
CM058244.1	Liftoff	exon	53437379	53437646	.	+	.	ID=exon-XR_004941892.1-8;Parent=rna-XR_004941892.1;Dbxref=GeneID:242466,GenBank:XR_004941892.1,MGI:MGI:107690;gbkey=misc_RNA;gene=Zfp462;product=zinc finger protein 462%2C transcript variant X20;transcript_id=XR_004941892.1;extra_copy_number=0
CM058244.1	Liftoff	exon	53438384	53438520	.	+	.	ID=exon-XR_004941892.1-9;Parent=rna-XR_004941892.1;Dbxref=GeneID:242466,GenBank:XR_004941892.1,MGI:MGI:107690;gbkey=misc_RNA;gene=Zfp462;product=zinc finger protein 462%2C transcript variant X20;transcript_id=XR_004941892.1;extra_copy_number=0
CM058244.1	Liftoff	exon	53447207	53447430	.	+	.	ID=exon-XR_004941892.1-10;Parent=rna-XR_004941892.1;Dbxref=GeneID:242466,GenBank:XR_004941892.1,MGI:MGI:107690;gbkey=misc_RNA;gene=Zfp462;product=zinc finger protein 462%2C transcript variant X20;transcript_id=XR_004941892.1;extra_copy_number=0
CM058244.1	Liftoff	exon	53460167	53460299	.	+	.	ID=exon-XR_004941892.1-11;Parent=rna-XR_004941892.1;Dbxref=GeneID:242466,GenBank:XR_004941892.1,MGI:MGI:107690;gbkey=misc_RNA;gene=Zfp462;product=zinc finger protein 462%2C transcript variant X20;transcript_id=XR_004941892.1;extra_copy_number=0
CM058244.1	Liftoff	exon	53466458	53466581	.	+	.	ID=exon-XR_004941892.1-12;Parent=rna-XR_004941892.1;Dbxref=GeneID:242466,GenBank:XR_004941892.1,MGI:MGI:107690;gbkey=misc_RNA;gene=Zfp462;product=zinc finger protein 462%2C transcript variant X20;transcript_id=XR_004941892.1;extra_copy_number=0
CM058244.1	Liftoff	exon	53467860	53470757	.	+	.	ID=exon-XR_004941892.1-13;Parent=rna-XR_004941892.1;Dbxref=GeneID:242466,GenBank:XR_004941892.1,MGI:MGI:107690;gbkey=misc_RNA;gene=Zfp462;product=zinc finger protein 462%2C transcript variant X20;transcript_id=XR_004941892.1;extra_copy_number=0
CM058244.1	Liftoff	gene	53331663	53333048	.	-	.	ID=gene-Gm8364;Dbxref=GeneID:666920,MGI:MGI:3645200;Name=Gm8364;description=predicted gene 8364;gbkey=Gene;gene=Gm8364;gene_biotype=lncRNA;gene_synonym=EG666920;coverage=1.0;sequence_ID=1.0;extra_copy_number=0;copy_num_ID=gene-Gm8364_0
CM058244.1	Liftoff	lnc_RNA	53331663	53333048	.	-	.	ID=rna-NR_175852.1;Parent=gene-Gm8364;Dbxref=GeneID:666920,GenBank:NR_175852.1,MGI:MGI:3645200;Name=NR_175852.1;gbkey=ncRNA;gene=Gm8364;product=predicted gene 8364;transcript_id=NR_175852.1;extra_copy_number=0
CM058244.1	Liftoff	exon	53331663	53332682	.	-	.	ID=exon-NR_175852.1-2;Parent=rna-NR_175852.1;Dbxref=GeneID:666920,GenBank:NR_175852.1,MGI:MGI:3645200;gbkey=ncRNA;gene=Gm8364;product=predicted gene 8364;transcript_id=NR_175852.1;extra_copy_number=0
CM058244.1	Liftoff	exon	53332807	53333048	.	-	.	ID=exon-NR_175852.1-1;Parent=rna-NR_175852.1;Dbxref=GeneID:666920,GenBank:NR_175852.1,MGI:MGI:3645200;gbkey=ncRNA;gene=Gm8364;product=predicted gene 8364;transcript_id=NR_175852.1;extra_copy_number=0
CM058244.1	Liftoff	gene	53447715	53460167	.	-	.	ID=gene-Gm42289;Dbxref=GeneID:105247134,MGI:MGI:5625174;Name=Gm42289;description=predicted gene%2C 42289;gbkey=Gene;gene=Gm42289;gene_biotype=lncRNA;coverage=0.999;sequence_ID=0.999;extra_copy_number=0;copy_num_ID=gene-Gm42289_0
CM058244.1	Liftoff	lnc_RNA	53447715	53460167	.	-	.	ID=rna-XR_003955412.2;Parent=gene-Gm42289;Dbxref=GeneID:105247134,GenBank:XR_003955412.2,MGI:MGI:5625174;Name=XR_003955412.2;gbkey=ncRNA;gene=Gm42289;model_evidence=Supporting evidence includes similarity to: 2 ESTs%2C 77 long SRA reads%2C and 80%25 coverage of the annotated genomic feature by RNAseq alignments%2C including 1 sample with support for all annotated introns;product=predicted gene%2C 42289;transcript_id=XR_003955412.2;extra_copy_number=0
CM058244.1	Liftoff	exon	53447715	53453832	.	-	.	ID=exon-XR_003955412.2-2;Parent=rna-XR_003955412.2;Dbxref=GeneID:105247134,GenBank:XR_003955412.2,MGI:MGI:5625174;gbkey=ncRNA;gene=Gm42289;product=predicted gene%2C 42289;transcript_id=XR_003955412.2;extra_copy_number=0
CM058244.1	Liftoff	exon	53456021	53460167	.	-	.	ID=exon-XR_003955412.2-1;Parent=rna-XR_003955412.2;Dbxref=GeneID:105247134,GenBank:XR_003955412.2,MGI:MGI:5625174;gbkey=ncRNA;gene=Gm42289;product=predicted gene%2C 42289;transcript_id=XR_003955412.2;extra_copy_number=0
CM058244.1	Liftoff	gene	53516913	53526364	.	-	.	ID=gene-Gm12514;Dbxref=GeneID:105247135,MGI:MGI:3651364;Name=Gm12514;description=predicted gene 12514;gbkey=Gene;gene=Gm12514;gene_biotype=lncRNA;coverage=1.0;sequence_ID=1.0;extra_copy_number=0;copy_num_ID=gene-Gm12514_0
CM058244.1	Liftoff	lnc_RNA	53516913	53526364	.	-	.	ID=rna-XR_881288.2;Parent=gene-Gm12514;Dbxref=GeneID:105247135,GenBank:XR_881288.2,MGI:MGI:3651364;Name=XR_881288.2;gbkey=ncRNA;gene=Gm12514;model_evidence=Supporting evidence includes similarity to: 1 mRNA%2C 1 EST%2C 1 long SRA read%2C and 99%25 coverage of the annotated genomic feature by RNAseq alignments%2C including 1 sample with support for all annotated introns;product=predicted gene 12514;transcript_id=XR_881288.2;extra_copy_number=0
CM058244.1	Liftoff	exon	53516913	53518881	.	-	.	ID=exon-XR_881288.2-3;Parent=rna-XR_881288.2;Dbxref=GeneID:105247135,GenBank:XR_881288.2,MGI:MGI:3651364;gbkey=ncRNA;gene=Gm12514;product=predicted gene 12514;transcript_id=XR_881288.2;extra_copy_number=0
CM058244.1	Liftoff	exon	53523313	53523383	.	-	.	ID=exon-XR_881288.2-2;Parent=rna-XR_881288.2;Dbxref=GeneID:105247135,GenBank:XR_881288.2,MGI:MGI:3651364;gbkey=ncRNA;gene=Gm12514;product=predicted gene 12514;transcript_id=XR_881288.2;extra_copy_number=0
CM058244.1	Liftoff	exon	53526284	53526364	.	-	.	ID=exon-XR_881288.2-1;Parent=rna-XR_881288.2;Dbxref=GeneID:105247135,GenBank:XR_881288.2,MGI:MGI:3651364;gbkey=ncRNA;gene=Gm12514;product=predicted gene 12514;transcript_id=XR_881288.2;extra_copy_number=0
CM058244.1	Liftoff	match	53550116	53550919	.	+	.	ID=e6527aa6-e7b4-4003-a86f-0645a74f3c70;Target=NG_020561.1 1 804 +;assembly_bases_aln=804;assembly_bases_seq=804;bit_score=1497.33;blast_aligner=1;blast_score=804;common_component=0;e_value=0;filter_score=0;for_remapping=2;gap_count=0;hsp_percent_coverage=100;matchable_bases=804;matched_bases=804;num_ident=804;num_mismatch=0;pct_coverage=100;pct_coverage_hiqual=100;pct_identity_gap=100;pct_identity_gapopen_only=100;pct_identity_ungap=100;rank=1;weighted_identity=1;coverage=1.0;sequence_ID=1.0;extra_copy_number=0;copy_num_ID=e6527aa6-e7b4-4003-a86f-0645a74f3c70_0
CM058244.1	Liftoff	pseudogene	53550216	53550819	.	+	.	ID=gene-Gm12509;Dbxref=GeneID:100417778,MGI:MGI:3651361;Name=Gm12509;description=predicted gene 12509;gbkey=Gene;gene=Gm12509;gene_biotype=pseudogene;pseudo=true;coverage=1.0;sequence_ID=1.0;extra_copy_number=0;copy_num_ID=gene-Gm12509_0
CM058244.1	Liftoff	gene	53595120	53626163	.	+	.	ID=gene-Gm34231;Dbxref=GeneID:102637421,MGI:MGI:5593390;Name=Gm34231;description=predicted gene%2C 34231;gbkey=Gene;gene=Gm34231;gene_biotype=lncRNA;coverage=1.0;sequence_ID=1.0;extra_copy_number=0;copy_num_ID=gene-Gm34231_0
CM058244.1	Liftoff	lnc_RNA	53595120	53626163	.	+	.	ID=rna-XR_390581.4;Parent=gene-Gm34231;Dbxref=GeneID:102637421,GenBank:XR_390581.4,MGI:MGI:5593390;Name=XR_390581.4;gbkey=ncRNA;gene=Gm34231;model_evidence=Supporting evidence includes similarity to: 100%25 coverage of the annotated genomic feature by RNAseq alignments%2C including 7 samples with support for all annotated introns;product=predicted gene%2C 34231%2C transcript variant X1;transcript_id=XR_390581.4;extra_copy_number=0
CM058244.1	Liftoff	exon	53595120	53595344	.	+	.	ID=exon-XR_390581.4-1;Parent=rna-XR_390581.4;Dbxref=GeneID:102637421,GenBank:XR_390581.4,MGI:MGI:5593390;gbkey=ncRNA;gene=Gm34231;product=predicted gene%2C 34231%2C transcript variant X1;transcript_id=XR_390581.4;extra_copy_number=0
CM058244.1	Liftoff	exon	53613096	53613259	.	+	.	ID=exon-XR_390581.4-2;Parent=rna-XR_390581.4;Dbxref=GeneID:102637421,GenBank:XR_390581.4,MGI:MGI:5593390;gbkey=ncRNA;gene=Gm34231;product=predicted gene%2C 34231%2C transcript variant X1;transcript_id=XR_390581.4;extra_copy_number=0
CM058244.1	Liftoff	exon	53625960	53626163	.	+	.	ID=exon-XR_390581.4-3;Parent=rna-XR_390581.4;Dbxref=GeneID:102637421,GenBank:XR_390581.4,MGI:MGI:5593390;gbkey=ncRNA;gene=Gm34231;product=predicted gene%2C 34231%2C transcript variant X1;transcript_id=XR_390581.4;extra_copy_number=0
CM058244.1	Liftoff	lnc_RNA	53599592	53626163	.	+	.	ID=rna-XR_881287.1;Parent=gene-Gm34231;Dbxref=GeneID:102637421,GenBank:XR_881287.1,MGI:MGI:5593390;Name=XR_881287.1;gbkey=ncRNA;gene=Gm34231;model_evidence=Supporting evidence includes similarity to: 100%25 coverage of the annotated genomic feature by RNAseq alignments%2C including 1 sample with support for all annotated introns;product=predicted gene%2C 34231%2C transcript variant X2;transcript_id=XR_881287.1;extra_copy_number=0
CM058244.1	Liftoff	exon	53599592	53599802	.	+	.	ID=exon-XR_881287.1-1;Parent=rna-XR_881287.1;Dbxref=GeneID:102637421,GenBank:XR_881287.1,MGI:MGI:5593390;gbkey=ncRNA;gene=Gm34231;product=predicted gene%2C 34231%2C transcript variant X2;transcript_id=XR_881287.1;extra_copy_number=0
CM058244.1	Liftoff	exon	53613096	53613259	.	+	.	ID=exon-XR_881287.1-2;Parent=rna-XR_881287.1;Dbxref=GeneID:102637421,GenBank:XR_881287.1,MGI:MGI:5593390;gbkey=ncRNA;gene=Gm34231;product=predicted gene%2C 34231%2C transcript variant X2;transcript_id=XR_881287.1;extra_copy_number=0
CM058244.1	Liftoff	exon	53625960	53626163	.	+	.	ID=exon-XR_881287.1-3;Parent=rna-XR_881287.1;Dbxref=GeneID:102637421,GenBank:XR_881287.1,MGI:MGI:5593390;gbkey=ncRNA;gene=Gm34231;product=predicted gene%2C 34231%2C transcript variant X2;transcript_id=XR_881287.1;extra_copy_number=0
CM058244.1	Liftoff	gene	53630900	53642533	.	+	.	ID=gene-Gm12508;Dbxref=GeneID:670211,MGI:MGI:3651359;Name=Gm12508;description=predicted gene 12508;gbkey=Gene;gene=Gm12508;gene_biotype=protein_coding;coverage=1.0;sequence_ID=1.0;valid_ORFs=1;extra_copy_number=0;copy_num_ID=gene-Gm12508_0
CM058244.1	Liftoff	mRNA	53630900	53642533	.	+	.	ID=rna-XM_036164605.1;Parent=gene-Gm12508;Dbxref=GeneID:670211,GenBank:XM_036164605.1,MGI:MGI:3651359;Name=XM_036164605.1;gbkey=mRNA;gene=Gm12508;model_evidence=Supporting evidence includes similarity to: 8 Proteins%2C 3 long SRA reads%2C and 81%25 coverage of the annotated genomic feature by RNAseq alignments;product=predicted gene 12508;transcript_id=XM_036164605.1;matches_ref_protein=True;valid_ORF=True;extra_copy_number=0
CM058244.1	Liftoff	exon	53630900	53630993	.	+	.	ID=exon-XM_036164605.1-1;Parent=rna-XM_036164605.1;Dbxref=GeneID:670211,GenBank:XM_036164605.1,MGI:MGI:3651359;gbkey=mRNA;gene=Gm12508;product=predicted gene 12508;transcript_id=XM_036164605.1;extra_copy_number=0
CM058244.1	Liftoff	exon	53641944	53642533	.	+	.	ID=exon-XM_036164605.1-2;Parent=rna-XM_036164605.1;Dbxref=GeneID:670211,GenBank:XM_036164605.1,MGI:MGI:3651359;gbkey=mRNA;gene=Gm12508;product=predicted gene 12508;transcript_id=XM_036164605.1;extra_copy_number=0
CM058244.1	Liftoff	CDS	53630900	53630993	.	+	.	ID=cds-XP_036020498.1;Parent=rna-XM_036164605.1;Dbxref=GeneID:670211,GenBank:XP_036020498.1,MGI:MGI:3651359;Name=XP_036020498.1;gbkey=CDS;gene=Gm12508;product=60S ribosomal protein L29-like;protein_id=XP_036020498.1;extra_copy_number=0
CM058244.1	Liftoff	CDS	53641944	53642446	.	+	.	ID=cds-XP_036020498.1;Parent=rna-XM_036164605.1;Dbxref=GeneID:670211,GenBank:XP_036020498.1,MGI:MGI:3651359;Name=XP_036020498.1;gbkey=CDS;gene=Gm12508;product=60S ribosomal protein L29-like;protein_id=XP_036020498.1;extra_copy_number=0
CM058244.1	Liftoff	pseudogene	53669295	53669838	.	-	.	ID=gene-Gm12512;Dbxref=GeneID:108168954,MGI:MGI:3651362;Name=Gm12512;description=predicted gene 12512;gbkey=Gene;gene=Gm12512;gene_biotype=pseudogene;pseudo=true;coverage=1.0;sequence_ID=1.0;extra_copy_number=0;copy_num_ID=gene-Gm12512_0
CM058244.1	Liftoff	exon	53669295	53669511	.	-	.	ID=id-Gm12512;Parent=gene-Gm12512;Dbxref=GeneID:108168954,MGI:MGI:3651362;gbkey=exon;gene=Gm12512;model_evidence=Supporting evidence includes similarity to: 6 Proteins;pseudo=true;extra_copy_number=0
CM058244.1	Liftoff	exon	53669803	53669838	.	-	.	ID=id-Gm12512-2;Parent=gene-Gm12512;Dbxref=GeneID:108168954,MGI:MGI:3651362;gbkey=exon;gene=Gm12512;model_evidence=Supporting evidence includes similarity to: 6 Proteins;pseudo=true;extra_copy_number=0
CM058244.1	Liftoff	gene	53681629	53692762	.	-	.	ID=gene-Gm52739;Dbxref=GeneID:115489995,MGI:MGI:6367121;Name=Gm52739;description=predicted gene%2C 52739;gbkey=Gene;gene=Gm52739;gene_biotype=lncRNA;coverage=1.0;sequence_ID=1.0;extra_copy_number=0;copy_num_ID=gene-Gm52739_0
CM058244.1	Liftoff	lnc_RNA	53681629	53691904	.	-	.	ID=rna-XR_003955413.1;Parent=gene-Gm52739;Dbxref=GeneID:115489995,GenBank:XR_003955413.1,MGI:MGI:6367121;Name=XR_003955413.1;gbkey=ncRNA;gene=Gm52739;model_evidence=Supporting evidence includes similarity to: 100%25 coverage of the annotated genomic feature by RNAseq alignments%2C including 1 sample with support for all annotated introns;product=predicted gene%2C 52739%2C transcript variant X1;transcript_id=XR_003955413.1;extra_copy_number=0
CM058244.1	Liftoff	exon	53681629	53682263	.	-	.	ID=exon-XR_003955413.1-3;Parent=rna-XR_003955413.1;Dbxref=GeneID:115489995,GenBank:XR_003955413.1,MGI:MGI:6367121;gbkey=ncRNA;gene=Gm52739;product=predicted gene%2C 52739%2C transcript variant X1;transcript_id=XR_003955413.1;extra_copy_number=0
CM058244.1	Liftoff	exon	53688310	53688472	.	-	.	ID=exon-XR_003955413.1-2;Parent=rna-XR_003955413.1;Dbxref=GeneID:115489995,GenBank:XR_003955413.1,MGI:MGI:6367121;gbkey=ncRNA;gene=Gm52739;product=predicted gene%2C 52739%2C transcript variant X1;transcript_id=XR_003955413.1;extra_copy_number=0
CM058244.1	Liftoff	exon	53691665	53691904	.	-	.	ID=exon-XR_003955413.1-1;Parent=rna-XR_003955413.1;Dbxref=GeneID:115489995,GenBank:XR_003955413.1,MGI:MGI:6367121;gbkey=ncRNA;gene=Gm52739;product=predicted gene%2C 52739%2C transcript variant X1;transcript_id=XR_003955413.1;extra_copy_number=0
CM058244.1	Liftoff	lnc_RNA	53681629	53692762	.	-	.	ID=rna-XR_003955414.1;Parent=gene-Gm52739;Dbxref=GeneID:115489995,GenBank:XR_003955414.1,MGI:MGI:6367121;Name=XR_003955414.1;gbkey=ncRNA;gene=Gm52739;model_evidence=Supporting evidence includes similarity to: 100%25 coverage of the annotated genomic feature by RNAseq alignments%2C including 2 samples with support for all annotated introns;product=predicted gene%2C 52739%2C transcript variant X2;transcript_id=XR_003955414.1;extra_copy_number=0
CM058244.1	Liftoff	exon	53681629	53682263	.	-	.	ID=exon-XR_003955414.1-3;Parent=rna-XR_003955414.1;Dbxref=GeneID:115489995,GenBank:XR_003955414.1,MGI:MGI:6367121;gbkey=ncRNA;gene=Gm52739;product=predicted gene%2C 52739%2C transcript variant X2;transcript_id=XR_003955414.1;extra_copy_number=0
CM058244.1	Liftoff	exon	53688310	53688472	.	-	.	ID=exon-XR_003955414.1-2;Parent=rna-XR_003955414.1;Dbxref=GeneID:115489995,GenBank:XR_003955414.1,MGI:MGI:6367121;gbkey=ncRNA;gene=Gm52739;product=predicted gene%2C 52739%2C transcript variant X2;transcript_id=XR_003955414.1;extra_copy_number=0
CM058244.1	Liftoff	exon	53692675	53692762	.	-	.	ID=exon-XR_003955414.1-1;Parent=rna-XR_003955414.1;Dbxref=GeneID:115489995,GenBank:XR_003955414.1,MGI:MGI:6367121;gbkey=ncRNA;gene=Gm52739;product=predicted gene%2C 52739%2C transcript variant X2;transcript_id=XR_003955414.1;extra_copy_number=0
CM058244.1	Liftoff	lnc_RNA	53681629	53691904	.	-	.	ID=rna-XR_003955415.1;Parent=gene-Gm52739;Dbxref=GeneID:115489995,GenBank:XR_003955415.1,MGI:MGI:6367121;Name=XR_003955415.1;gbkey=ncRNA;gene=Gm52739;model_evidence=Supporting evidence includes similarity to: 100%25 coverage of the annotated genomic feature by RNAseq alignments%2C including 1 sample with support for all annotated introns;product=predicted gene%2C 52739%2C transcript variant X3;transcript_id=XR_003955415.1;extra_copy_number=0
CM058244.1	Liftoff	exon	53681629	53682263	.	-	.	ID=exon-XR_003955415.1-3;Parent=rna-XR_003955415.1;Dbxref=GeneID:115489995,GenBank:XR_003955415.1,MGI:MGI:6367121;gbkey=ncRNA;gene=Gm52739;product=predicted gene%2C 52739%2C transcript variant X3;transcript_id=XR_003955415.1;extra_copy_number=0
CM058244.1	Liftoff	exon	53688327	53688472	.	-	.	ID=exon-XR_003955415.1-2;Parent=rna-XR_003955415.1;Dbxref=GeneID:115489995,GenBank:XR_003955415.1,MGI:MGI:6367121;gbkey=ncRNA;gene=Gm52739;product=predicted gene%2C 52739%2C transcript variant X3;transcript_id=XR_003955415.1;extra_copy_number=0
CM058244.1	Liftoff	exon	53691665	53691904	.	-	.	ID=exon-XR_003955415.1-1;Parent=rna-XR_003955415.1;Dbxref=GeneID:115489995,GenBank:XR_003955415.1,MGI:MGI:6367121;gbkey=ncRNA;gene=Gm52739;product=predicted gene%2C 52739%2C transcript variant X3;transcript_id=XR_003955415.1;extra_copy_number=0
CM058244.1	Liftoff	pseudogene	53687143	53687333	.	-	.	ID=gene-Gm25419;Dbxref=GeneID:115490083,MGI:MGI:5455196;Name=Gm25419;description=predicted gene%2C 25419;gbkey=Gene;gene=Gm25419;gene_biotype=pseudogene;pseudo=true;coverage=1.0;sequence_ID=1.0;extra_copy_number=0;copy_num_ID=gene-Gm25419_0
CM058244.1	Liftoff	exon	53687143	53687333	.	-	.	ID=id-Gm25419;Parent=gene-Gm25419;Dbxref=GeneID:115490083,RFAM:RF00012,MGI:MGI:5455196;gbkey=exon;gene=Gm25419;inference=COORDINATES: profile:INFERNAL:1.1.1;pseudo=true;extra_copy_number=0
CM058244.1	Liftoff	gene	53728833	53735819	.	-	.	ID=gene-Gm42290;Dbxref=GeneID:105247136,MGI:MGI:5625175;Name=Gm42290;description=predicted gene%2C 42290;gbkey=Gene;gene=Gm42290;gene_biotype=lncRNA;coverage=1.0;sequence_ID=1.0;extra_copy_number=0;copy_num_ID=gene-Gm42290_0
CM058244.1	Liftoff	lnc_RNA	53728833	53735819	.	-	.	ID=rna-XR_881289.4;Parent=gene-Gm42290;Dbxref=GeneID:105247136,GenBank:XR_881289.4,MGI:MGI:5625175;Name=XR_881289.4;gbkey=ncRNA;gene=Gm42290;model_evidence=Supporting evidence includes similarity to: 6 long SRA reads%2C and 100%25 coverage of the annotated genomic feature by RNAseq alignments%2C including 5 samples with support for all annotated introns;product=predicted gene%2C 42290;transcript_id=XR_881289.4;extra_copy_number=0
CM058244.1	Liftoff	exon	53728833	53730063	.	-	.	ID=exon-XR_881289.4-3;Parent=rna-XR_881289.4;Dbxref=GeneID:105247136,GenBank:XR_881289.4,MGI:MGI:5625175;gbkey=ncRNA;gene=Gm42290;product=predicted gene%2C 42290;transcript_id=XR_881289.4;extra_copy_number=0
CM058244.1	Liftoff	exon	53732924	53733081	.	-	.	ID=exon-XR_881289.4-2;Parent=rna-XR_881289.4;Dbxref=GeneID:105247136,GenBank:XR_881289.4,MGI:MGI:5625175;gbkey=ncRNA;gene=Gm42290;product=predicted gene%2C 42290;transcript_id=XR_881289.4;extra_copy_number=0
CM058244.1	Liftoff	exon	53735602	53735819	.	-	.	ID=exon-XR_881289.4-1;Parent=rna-XR_881289.4;Dbxref=GeneID:105247136,GenBank:XR_881289.4,MGI:MGI:5625175;gbkey=ncRNA;gene=Gm42290;product=predicted gene%2C 42290;transcript_id=XR_881289.4;extra_copy_number=0
CM058244.1	Liftoff	gene	53737650	53779854	.	+	.	ID=gene-Rad23b;Dbxref=GeneID:19359,MGI:MGI:105128;Name=Rad23b;description=RAD23 homolog B%2C nucleotide excision repair protein;gbkey=Gene;gene=Rad23b;gene_biotype=protein_coding;gene_synonym=0610007D13Rik,HR23B,mHR23B,p58;coverage=1.0;sequence_ID=1.0;valid_ORFs=1;extra_copy_number=0;copy_num_ID=gene-Rad23b_0
CM058244.1	Liftoff	mRNA	53737650	53779854	.	+	.	ID=rna-NM_009011.4;Parent=gene-Rad23b;Dbxref=GeneID:19359,GenBank:NM_009011.4,MGI:MGI:105128;Name=NM_009011.4;gbkey=mRNA;gene=Rad23b;product=RAD23 homolog B%2C nucleotide excision repair protein;tag=RefSeq Select;transcript_id=NM_009011.4;matches_ref_protein=True;valid_ORF=True;extra_copy_number=0
CM058244.1	Liftoff	exon	53737650	53738035	.	+	.	ID=exon-NM_009011.4-1;Parent=rna-NM_009011.4;Dbxref=GeneID:19359,GenBank:NM_009011.4,MGI:MGI:105128;gbkey=mRNA;gene=Rad23b;product=RAD23 homolog B%2C nucleotide excision repair protein;tag=RefSeq Select;transcript_id=NM_009011.4;extra_copy_number=0
CM058244.1	Liftoff	exon	53754391	53754472	.	+	.	ID=exon-NM_009011.4-2;Parent=rna-NM_009011.4;Dbxref=GeneID:19359,GenBank:NM_009011.4,MGI:MGI:105128;gbkey=mRNA;gene=Rad23b;product=RAD23 homolog B%2C nucleotide excision repair protein;tag=RefSeq Select;transcript_id=NM_009011.4;extra_copy_number=0
CM058244.1	Liftoff	exon	53755659	53755738	.	+	.	ID=exon-NM_009011.4-3;Parent=rna-NM_009011.4;Dbxref=GeneID:19359,GenBank:NM_009011.4,MGI:MGI:105128;gbkey=mRNA;gene=Rad23b;product=RAD23 homolog B%2C nucleotide excision repair protein;tag=RefSeq Select;transcript_id=NM_009011.4;extra_copy_number=0
CM058244.1	Liftoff	exon	53757818	53758086	.	+	.	ID=exon-NM_009011.4-4;Parent=rna-NM_009011.4;Dbxref=GeneID:19359,GenBank:NM_009011.4,MGI:MGI:105128;gbkey=mRNA;gene=Rad23b;product=RAD23 homolog B%2C nucleotide excision repair protein;tag=RefSeq Select;transcript_id=NM_009011.4;extra_copy_number=0
CM058244.1	Liftoff	exon	53765850	53765905	.	+	.	ID=exon-NM_009011.4-5;Parent=rna-NM_009011.4;Dbxref=GeneID:19359,GenBank:NM_009011.4,MGI:MGI:105128;gbkey=mRNA;gene=Rad23b;product=RAD23 homolog B%2C nucleotide excision repair protein;tag=RefSeq Select;transcript_id=NM_009011.4;extra_copy_number=0
CM058244.1	Liftoff	exon	53768605	53768732	.	+	.	ID=exon-NM_009011.4-6;Parent=rna-NM_009011.4;Dbxref=GeneID:19359,GenBank:NM_009011.4,MGI:MGI:105128;gbkey=mRNA;gene=Rad23b;product=RAD23 homolog B%2C nucleotide excision repair protein;tag=RefSeq Select;transcript_id=NM_009011.4;extra_copy_number=0
CM058244.1	Liftoff	exon	53770096	53770231	.	+	.	ID=exon-NM_009011.4-7;Parent=rna-NM_009011.4;Dbxref=GeneID:19359,GenBank:NM_009011.4,MGI:MGI:105128;gbkey=mRNA;gene=Rad23b;product=RAD23 homolog B%2C nucleotide excision repair protein;tag=RefSeq Select;transcript_id=NM_009011.4;extra_copy_number=0
CM058244.1	Liftoff	exon	53771203	53771330	.	+	.	ID=exon-NM_009011.4-8;Parent=rna-NM_009011.4;Dbxref=GeneID:19359,GenBank:NM_009011.4,MGI:MGI:105128;gbkey=mRNA;gene=Rad23b;product=RAD23 homolog B%2C nucleotide excision repair protein;tag=RefSeq Select;transcript_id=NM_009011.4;extra_copy_number=0
CM058244.1	Liftoff	exon	53773027	53773218	.	+	.	ID=exon-NM_009011.4-9;Parent=rna-NM_009011.4;Dbxref=GeneID:19359,GenBank:NM_009011.4,MGI:MGI:105128;gbkey=mRNA;gene=Rad23b;product=RAD23 homolog B%2C nucleotide excision repair protein;tag=RefSeq Select;transcript_id=NM_009011.4;extra_copy_number=0
CM058244.1	Liftoff	exon	53777501	53779854	.	+	.	ID=exon-NM_009011.4-10;Parent=rna-NM_009011.4;Dbxref=GeneID:19359,GenBank:NM_009011.4,MGI:MGI:105128;gbkey=mRNA;gene=Rad23b;product=RAD23 homolog B%2C nucleotide excision repair protein;tag=RefSeq Select;transcript_id=NM_009011.4;extra_copy_number=0
CM058244.1	Liftoff	CDS	53737970	53738035	.	+	.	ID=cds-NP_033037.2;Parent=rna-NM_009011.4;Dbxref=CCDS:CCDS18194.1,GeneID:19359,GenBank:NP_033037.2,MGI:MGI:105128;Name=NP_033037.2;gbkey=CDS;gene=Rad23b;product=UV excision repair protein RAD23 homolog B;protein_id=NP_033037.2;tag=RefSeq Select;extra_copy_number=0
CM058244.1	Liftoff	CDS	53754391	53754472	.	+	.	ID=cds-NP_033037.2;Parent=rna-NM_009011.4;Dbxref=CCDS:CCDS18194.1,GeneID:19359,GenBank:NP_033037.2,MGI:MGI:105128;Name=NP_033037.2;gbkey=CDS;gene=Rad23b;product=UV excision repair protein RAD23 homolog B;protein_id=NP_033037.2;tag=RefSeq Select;extra_copy_number=0
CM058244.1	Liftoff	CDS	53755659	53755738	.	+	.	ID=cds-NP_033037.2;Parent=rna-NM_009011.4;Dbxref=CCDS:CCDS18194.1,GeneID:19359,GenBank:NP_033037.2,MGI:MGI:105128;Name=NP_033037.2;gbkey=CDS;gene=Rad23b;product=UV excision repair protein RAD23 homolog B;protein_id=NP_033037.2;tag=RefSeq Select;extra_copy_number=0
CM058244.1	Liftoff	CDS	53757818	53758086	.	+	.	ID=cds-NP_033037.2;Parent=rna-NM_009011.4;Dbxref=CCDS:CCDS18194.1,GeneID:19359,GenBank:NP_033037.2,MGI:MGI:105128;Name=NP_033037.2;gbkey=CDS;gene=Rad23b;product=UV excision repair protein RAD23 homolog B;protein_id=NP_033037.2;tag=RefSeq Select;extra_copy_number=0
CM058244.1	Liftoff	CDS	53765850	53765905	.	+	.	ID=cds-NP_033037.2;Parent=rna-NM_009011.4;Dbxref=CCDS:CCDS18194.1,GeneID:19359,GenBank:NP_033037.2,MGI:MGI:105128;Name=NP_033037.2;gbkey=CDS;gene=Rad23b;product=UV excision repair protein RAD23 homolog B;protein_id=NP_033037.2;tag=RefSeq Select;extra_copy_number=0
CM058244.1	Liftoff	CDS	53768605	53768732	.	+	.	ID=cds-NP_033037.2;Parent=rna-NM_009011.4;Dbxref=CCDS:CCDS18194.1,GeneID:19359,GenBank:NP_033037.2,MGI:MGI:105128;Name=NP_033037.2;gbkey=CDS;gene=Rad23b;product=UV excision repair protein RAD23 homolog B;protein_id=NP_033037.2;tag=RefSeq Select;extra_copy_number=0
CM058244.1	Liftoff	CDS	53770096	53770231	.	+	.	ID=cds-NP_033037.2;Parent=rna-NM_009011.4;Dbxref=CCDS:CCDS18194.1,GeneID:19359,GenBank:NP_033037.2,MGI:MGI:105128;Name=NP_033037.2;gbkey=CDS;gene=Rad23b;product=UV excision repair protein RAD23 homolog B;protein_id=NP_033037.2;tag=RefSeq Select;extra_copy_number=0
CM058244.1	Liftoff	CDS	53771203	53771330	.	+	.	ID=cds-NP_033037.2;Parent=rna-NM_009011.4;Dbxref=CCDS:CCDS18194.1,GeneID:19359,GenBank:NP_033037.2,MGI:MGI:105128;Name=NP_033037.2;gbkey=CDS;gene=Rad23b;product=UV excision repair protein RAD23 homolog B;protein_id=NP_033037.2;tag=RefSeq Select;extra_copy_number=0
CM058244.1	Liftoff	CDS	53773027	53773218	.	+	.	ID=cds-NP_033037.2;Parent=rna-NM_009011.4;Dbxref=CCDS:CCDS18194.1,GeneID:19359,GenBank:NP_033037.2,MGI:MGI:105128;Name=NP_033037.2;gbkey=CDS;gene=Rad23b;product=UV excision repair protein RAD23 homolog B;protein_id=NP_033037.2;tag=RefSeq Select;extra_copy_number=0
CM058244.1	Liftoff	CDS	53777501	53777614	.	+	.	ID=cds-NP_033037.2;Parent=rna-NM_009011.4;Dbxref=CCDS:CCDS18194.1,GeneID:19359,GenBank:NP_033037.2,MGI:MGI:105128;Name=NP_033037.2;gbkey=CDS;gene=Rad23b;product=UV excision repair protein RAD23 homolog B;protein_id=NP_033037.2;tag=RefSeq Select;extra_copy_number=0
CM058244.1	Liftoff	pseudogene	53779887	53780750	.	-	.	ID=gene-Gm12516;Dbxref=GeneID:108168955,MGI:MGI:3651353;Name=Gm12516;description=predicted gene 12516;gbkey=Gene;gene=Gm12516;gene_biotype=pseudogene;pseudo=true;coverage=1.0;sequence_ID=1.0;extra_copy_number=0;copy_num_ID=gene-Gm12516_0
CM058244.1	Liftoff	exon	53779887	53780750	.	-	.	ID=id-Gm12516;Parent=gene-Gm12516;Dbxref=GeneID:108168955,MGI:MGI:3651353;gbkey=exon;gene=Gm12516;model_evidence=Supporting evidence includes similarity to: 26 Proteins%2C and 89%25 coverage of the annotated genomic feature by RNAseq alignments;pseudo=true;extra_copy_number=0
CM058244.1	Liftoff	gene	53781418	53787004	.	-	.	ID=gene-Gm34290;Dbxref=GeneID:102637498,MGI:MGI:5593449;Name=Gm34290;description=predicted gene%2C 34290;gbkey=Gene;gene=Gm34290;gene_biotype=lncRNA;coverage=1.0;sequence_ID=1.0;extra_copy_number=0;copy_num_ID=gene-Gm34290_0
CM058244.1	Liftoff	lnc_RNA	53781418	53787004	.	-	.	ID=rna-XR_390582.4;Parent=gene-Gm34290;Dbxref=GeneID:102637498,GenBank:XR_390582.4,MGI:MGI:5593449;Name=XR_390582.4;gbkey=ncRNA;gene=Gm34290;model_evidence=Supporting evidence includes similarity to: 100%25 coverage of the annotated genomic feature by RNAseq alignments%2C including 1 sample with support for all annotated introns;product=predicted gene%2C 34290;transcript_id=XR_390582.4;extra_copy_number=0
CM058244.1	Liftoff	exon	53781418	53781731	.	-	.	ID=exon-XR_390582.4-3;Parent=rna-XR_390582.4;Dbxref=GeneID:102637498,GenBank:XR_390582.4,MGI:MGI:5593449;gbkey=ncRNA;gene=Gm34290;product=predicted gene%2C 34290;transcript_id=XR_390582.4;extra_copy_number=0
CM058244.1	Liftoff	exon	53786322	53786437	.	-	.	ID=exon-XR_390582.4-2;Parent=rna-XR_390582.4;Dbxref=GeneID:102637498,GenBank:XR_390582.4,MGI:MGI:5593449;gbkey=ncRNA;gene=Gm34290;product=predicted gene%2C 34290;transcript_id=XR_390582.4;extra_copy_number=0
CM058244.1	Liftoff	exon	53786673	53787004	.	-	.	ID=exon-XR_390582.4-1;Parent=rna-XR_390582.4;Dbxref=GeneID:102637498,GenBank:XR_390582.4,MGI:MGI:5593449;gbkey=ncRNA;gene=Gm34290;product=predicted gene%2C 34290;transcript_id=XR_390582.4;extra_copy_number=0
CM058244.1	Liftoff	gene	53798067	53806466	.	-	.	ID=gene-Gm12505;Dbxref=GeneID:100415914,MGI:MGI:3651173;Name=Gm12505;description=predicted gene 12505;gbkey=Gene;gene=Gm12505;gene_biotype=lncRNA;coverage=1.0;sequence_ID=1.0;extra_copy_number=0;copy_num_ID=gene-Gm12505_0
CM058244.1	Liftoff	lnc_RNA	53798067	53806466	.	-	.	ID=rna-NR_040674.1;Parent=gene-Gm12505;Dbxref=GeneID:100415914,GenBank:NR_040674.1,MGI:MGI:3651173;Name=NR_040674.1;gbkey=ncRNA;gene=Gm12505;product=predicted gene 12505;transcript_id=NR_040674.1;extra_copy_number=0
CM058244.1	Liftoff	exon	53798067	53798279	.	-	.	ID=exon-NR_040674.1-4;Parent=rna-NR_040674.1;Dbxref=GeneID:100415914,GenBank:NR_040674.1,MGI:MGI:3651173;gbkey=ncRNA;gene=Gm12505;product=predicted gene 12505;transcript_id=NR_040674.1;extra_copy_number=0
CM058244.1	Liftoff	exon	53799431	53799585	.	-	.	ID=exon-NR_040674.1-3;Parent=rna-NR_040674.1;Dbxref=GeneID:100415914,GenBank:NR_040674.1,MGI:MGI:3651173;gbkey=ncRNA;gene=Gm12505;product=predicted gene 12505;transcript_id=NR_040674.1;extra_copy_number=0
CM058244.1	Liftoff	exon	53801533	53801759	.	-	.	ID=exon-NR_040674.1-2;Parent=rna-NR_040674.1;Dbxref=GeneID:100415914,GenBank:NR_040674.1,MGI:MGI:3651173;gbkey=ncRNA;gene=Gm12505;product=predicted gene 12505;transcript_id=NR_040674.1;extra_copy_number=0
CM058244.1	Liftoff	exon	53806305	53806466	.	-	.	ID=exon-NR_040674.1-1;Parent=rna-NR_040674.1;Dbxref=GeneID:100415914,GenBank:NR_040674.1,MGI:MGI:3651173;gbkey=ncRNA;gene=Gm12505;product=predicted gene 12505;transcript_id=NR_040674.1;extra_copy_number=0
CM058244.1	Liftoff	gene	53856820	53856954	.	-	.	ID=gene-Gm22150;Dbxref=GeneID:115486247,MGI:MGI:5451927;Name=Gm22150;description=predicted gene%2C 22150;gbkey=Gene;gene=Gm22150;gene_biotype=snoRNA;coverage=1.0;sequence_ID=1.0;extra_copy_number=0;copy_num_ID=gene-Gm22150_0
CM058244.1	Liftoff	snoRNA	53856820	53856954	.	-	.	ID=rna-XR_004942351.1;Parent=gene-Gm22150;Dbxref=GeneID:115486247,RFAM:RF00560,GenBank:XR_004942351.1,MGI:MGI:5451927;Name=XR_004942351.1;gbkey=ncRNA;gene=Gm22150;inference=COORDINATES: profile:INFERNAL:1.1.1;product=small nucleolar RNA SNORA17;transcript_id=XR_004942351.1;extra_copy_number=0
CM058244.1	Liftoff	exon	53856820	53856954	.	-	.	ID=exon-XR_004942351.1-1;Parent=rna-XR_004942351.1;Dbxref=GeneID:115486247,RFAM:RF00560,GenBank:XR_004942351.1,MGI:MGI:5451927;gbkey=ncRNA;gene=Gm22150;inference=COORDINATES: profile:INFERNAL:1.1.1;product=small nucleolar RNA SNORA17;transcript_id=XR_004942351.1;extra_copy_number=0
CM058244.1	Liftoff	gene	53914940	53924788	.	-	.	ID=gene-Klf4;Dbxref=GeneID:16600,MGI:MGI:1342287;Name=Klf4;description=Kruppel-like factor 4 (gut);gbkey=Gene;gene=Klf4;gene_biotype=protein_coding;gene_synonym=EZF,Gklf,Zie;coverage=1.0;sequence_ID=0.999;valid_ORFs=2;extra_copy_number=0;copy_num_ID=gene-Klf4_0
CM058244.1	Liftoff	mRNA	53914940	53920278	.	-	.	ID=rna-NM_010637.3;Parent=gene-Klf4;Dbxref=GeneID:16600,GenBank:NM_010637.3,MGI:MGI:1342287;Name=NM_010637.3;gbkey=mRNA;gene=Klf4;product=Kruppel-like factor 4 (gut);tag=RefSeq Select;transcript_id=NM_010637.3;matches_ref_protein=True;valid_ORF=True;extra_copy_number=0
CM058244.1	Liftoff	exon	53914940	53916103	.	-	.	ID=exon-NM_010637.3-5;Parent=rna-NM_010637.3;Dbxref=GeneID:16600,GenBank:NM_010637.3,MGI:MGI:1342287;gbkey=mRNA;gene=Klf4;product=Kruppel-like factor 4 (gut);tag=RefSeq Select;transcript_id=NM_010637.3;extra_copy_number=0
CM058244.1	Liftoff	exon	53917521	53917685	.	-	.	ID=exon-NM_010637.3-4;Parent=rna-NM_010637.3;Dbxref=GeneID:16600,GenBank:NM_010637.3,MGI:MGI:1342287;gbkey=mRNA;gene=Klf4;product=Kruppel-like factor 4 (gut);tag=RefSeq Select;transcript_id=NM_010637.3;extra_copy_number=0
CM058244.1	Liftoff	exon	53917802	53918786	.	-	.	ID=exon-NM_010637.3-3;Parent=rna-NM_010637.3;Dbxref=GeneID:16600,GenBank:NM_010637.3,MGI:MGI:1342287;gbkey=mRNA;gene=Klf4;product=Kruppel-like factor 4 (gut);tag=RefSeq Select;transcript_id=NM_010637.3;extra_copy_number=0
CM058244.1	Liftoff	exon	53919433	53919553	.	-	.	ID=exon-NM_010637.3-2;Parent=rna-NM_010637.3;Dbxref=GeneID:16600,GenBank:NM_010637.3,MGI:MGI:1342287;gbkey=mRNA;gene=Klf4;product=Kruppel-like factor 4 (gut);tag=RefSeq Select;transcript_id=NM_010637.3;extra_copy_number=0
CM058244.1	Liftoff	exon	53919670	53920278	.	-	.	ID=exon-NM_010637.3-1;Parent=rna-NM_010637.3;Dbxref=GeneID:16600,GenBank:NM_010637.3,MGI:MGI:1342287;gbkey=mRNA;gene=Klf4;product=Kruppel-like factor 4 (gut);tag=RefSeq Select;transcript_id=NM_010637.3;extra_copy_number=0
CM058244.1	Liftoff	CDS	53915928	53916103	.	-	.	ID=cds-NP_034767.2;Parent=rna-NM_010637.3;Dbxref=CCDS:CCDS18195.2,GeneID:16600,GenBank:NP_034767.2,MGI:MGI:1342287;Name=NP_034767.2;gbkey=CDS;gene=Klf4;product=Krueppel-like factor 4;protein_id=NP_034767.2;tag=RefSeq Select;extra_copy_number=0
CM058244.1	Liftoff	CDS	53917521	53917685	.	-	.	ID=cds-NP_034767.2;Parent=rna-NM_010637.3;Dbxref=CCDS:CCDS18195.2,GeneID:16600,GenBank:NP_034767.2,MGI:MGI:1342287;Name=NP_034767.2;gbkey=CDS;gene=Klf4;product=Krueppel-like factor 4;protein_id=NP_034767.2;tag=RefSeq Select;extra_copy_number=0
CM058244.1	Liftoff	CDS	53917802	53918786	.	-	.	ID=cds-NP_034767.2;Parent=rna-NM_010637.3;Dbxref=CCDS:CCDS18195.2,GeneID:16600,GenBank:NP_034767.2,MGI:MGI:1342287;Name=NP_034767.2;gbkey=CDS;gene=Klf4;product=Krueppel-like factor 4;protein_id=NP_034767.2;tag=RefSeq Select;extra_copy_number=0
CM058244.1	Liftoff	CDS	53919433	53919553	.	-	.	ID=cds-NP_034767.2;Parent=rna-NM_010637.3;Dbxref=CCDS:CCDS18195.2,GeneID:16600,GenBank:NP_034767.2,MGI:MGI:1342287;Name=NP_034767.2;gbkey=CDS;gene=Klf4;product=Krueppel-like factor 4;protein_id=NP_034767.2;tag=RefSeq Select;extra_copy_number=0
CM058244.1	Liftoff	CDS	53919670	53919674	.	-	.	ID=cds-NP_034767.2;Parent=rna-NM_010637.3;Dbxref=CCDS:CCDS18195.2,GeneID:16600,GenBank:NP_034767.2,MGI:MGI:1342287;Name=NP_034767.2;gbkey=CDS;gene=Klf4;product=Krueppel-like factor 4;protein_id=NP_034767.2;tag=RefSeq Select;extra_copy_number=0
CM058244.1	Liftoff	mRNA	53914946	53924788	.	-	.	ID=rna-XM_036163748.1;Parent=gene-Klf4;Dbxref=GeneID:16600,GenBank:XM_036163748.1,MGI:MGI:1342287;Name=XM_036163748.1;gbkey=mRNA;gene=Klf4;model_evidence=Supporting evidence includes similarity to: 2 mRNAs%2C 24 ESTs%2C 2 Proteins%2C 345 long SRA reads%2C and 72%25 coverage of the annotated genomic feature by RNAseq alignments%2C including 48 samples with support for all annotated introns;product=Kruppel-like factor 4 (gut)%2C transcript variant X1;transcript_id=XM_036163748.1;matches_ref_protein=True;valid_ORF=True;extra_copy_number=0
CM058244.1	Liftoff	exon	53914946	53916103	.	-	.	ID=exon-XM_036163748.1-4;Parent=rna-XM_036163748.1;Dbxref=GeneID:16600,GenBank:XM_036163748.1,MGI:MGI:1342287;gbkey=mRNA;gene=Klf4;product=Kruppel-like factor 4 (gut)%2C transcript variant X1;transcript_id=XM_036163748.1;extra_copy_number=0
CM058244.1	Liftoff	exon	53917521	53917685	.	-	.	ID=exon-XM_036163748.1-3;Parent=rna-XM_036163748.1;Dbxref=GeneID:16600,GenBank:XM_036163748.1,MGI:MGI:1342287;gbkey=mRNA;gene=Klf4;product=Kruppel-like factor 4 (gut)%2C transcript variant X1;transcript_id=XM_036163748.1;extra_copy_number=0
CM058244.1	Liftoff	exon	53917802	53918786	.	-	.	ID=exon-XM_036163748.1-2;Parent=rna-XM_036163748.1;Dbxref=GeneID:16600,GenBank:XM_036163748.1,MGI:MGI:1342287;gbkey=mRNA;gene=Klf4;product=Kruppel-like factor 4 (gut)%2C transcript variant X1;transcript_id=XM_036163748.1;extra_copy_number=0
CM058244.1	Liftoff	exon	53919670	53924788	.	-	.	ID=exon-XM_036163748.1-1;Parent=rna-XM_036163748.1;Dbxref=GeneID:16600,GenBank:XM_036163748.1,MGI:MGI:1342287;gbkey=mRNA;gene=Klf4;product=Kruppel-like factor 4 (gut)%2C transcript variant X1;transcript_id=XM_036163748.1;extra_copy_number=0
CM058244.1	Liftoff	CDS	53915928	53916103	.	-	.	ID=cds-XP_036019641.1;Parent=rna-XM_036163748.1;Dbxref=GeneID:16600,GenBank:XP_036019641.1,MGI:MGI:1342287;Name=XP_036019641.1;gbkey=CDS;gene=Klf4;product=Krueppel-like factor 4 isoform X1;protein_id=XP_036019641.1;extra_copy_number=0
CM058244.1	Liftoff	CDS	53917521	53917685	.	-	.	ID=cds-XP_036019641.1;Parent=rna-XM_036163748.1;Dbxref=GeneID:16600,GenBank:XP_036019641.1,MGI:MGI:1342287;Name=XP_036019641.1;gbkey=CDS;gene=Klf4;product=Krueppel-like factor 4 isoform X1;protein_id=XP_036019641.1;extra_copy_number=0
CM058244.1	Liftoff	CDS	53917802	53918762	.	-	.	ID=cds-XP_036019641.1;Parent=rna-XM_036163748.1;Dbxref=GeneID:16600,GenBank:XP_036019641.1,MGI:MGI:1342287;Name=XP_036019641.1;gbkey=CDS;gene=Klf4;product=Krueppel-like factor 4 isoform X1;protein_id=XP_036019641.1;extra_copy_number=0
CM058244.1	Liftoff	gene	53922294	54028302	.	+	.	ID=gene-Gm12506;Dbxref=GeneID:102637640,MGI:MGI:3651170;Name=Gm12506;description=predicted gene 12506;gbkey=Gene;gene=Gm12506;gene_biotype=lncRNA;coverage=1.0;sequence_ID=1.0;extra_copy_number=0;copy_num_ID=gene-Gm12506_0
CM058244.1	Liftoff	lnc_RNA	53922294	54028302	.	+	.	ID=rna-XR_390584.5;Parent=gene-Gm12506;Dbxref=GeneID:102637640,GenBank:XR_390584.5,MGI:MGI:3651170;Name=XR_390584.5;gbkey=ncRNA;gene=Gm12506;model_evidence=Supporting evidence includes similarity to: 12 long SRA reads%2C and 98%25 coverage of the annotated genomic feature by RNAseq alignments%2C including 1 sample with support for all annotated introns;product=predicted gene 12506%2C transcript variant X1;transcript_id=XR_390584.5;extra_copy_number=0
CM058244.1	Liftoff	exon	53922294	53922652	.	+	.	ID=exon-XR_390584.5-1;Parent=rna-XR_390584.5;Dbxref=GeneID:102637640,GenBank:XR_390584.5,MGI:MGI:3651170;gbkey=ncRNA;gene=Gm12506;product=predicted gene 12506%2C transcript variant X1;transcript_id=XR_390584.5;extra_copy_number=0
CM058244.1	Liftoff	exon	53993361	53993758	.	+	.	ID=exon-XR_390584.5-2;Parent=rna-XR_390584.5;Dbxref=GeneID:102637640,GenBank:XR_390584.5,MGI:MGI:3651170;gbkey=ncRNA;gene=Gm12506;product=predicted gene 12506%2C transcript variant X1;transcript_id=XR_390584.5;extra_copy_number=0
CM058244.1	Liftoff	exon	53996023	53996128	.	+	.	ID=exon-XR_390584.5-3;Parent=rna-XR_390584.5;Dbxref=GeneID:102637640,GenBank:XR_390584.5,MGI:MGI:3651170;gbkey=ncRNA;gene=Gm12506;product=predicted gene 12506%2C transcript variant X1;transcript_id=XR_390584.5;extra_copy_number=0
CM058244.1	Liftoff	exon	53996305	53996495	.	+	.	ID=exon-XR_390584.5-4;Parent=rna-XR_390584.5;Dbxref=GeneID:102637640,GenBank:XR_390584.5,MGI:MGI:3651170;gbkey=ncRNA;gene=Gm12506;product=predicted gene 12506%2C transcript variant X1;transcript_id=XR_390584.5;extra_copy_number=0
CM058244.1	Liftoff	exon	54024829	54028302	.	+	.	ID=exon-XR_390584.5-5;Parent=rna-XR_390584.5;Dbxref=GeneID:102637640,GenBank:XR_390584.5,MGI:MGI:3651170;gbkey=ncRNA;gene=Gm12506;product=predicted gene 12506%2C transcript variant X1;transcript_id=XR_390584.5;extra_copy_number=0
CM058244.1	Liftoff	lnc_RNA	53922294	54028302	.	+	.	ID=rna-XR_390585.5;Parent=gene-Gm12506;Dbxref=GeneID:102637640,GenBank:XR_390585.5,MGI:MGI:3651170;Name=XR_390585.5;gbkey=ncRNA;gene=Gm12506;model_evidence=Supporting evidence includes similarity to: 11 long SRA reads%2C and 98%25 coverage of the annotated genomic feature by RNAseq alignments%2C including 1 sample with support for all annotated introns;product=predicted gene 12506%2C transcript variant X3;transcript_id=XR_390585.5;extra_copy_number=0
CM058244.1	Liftoff	exon	53922294	53922652	.	+	.	ID=exon-XR_390585.5-1;Parent=rna-XR_390585.5;Dbxref=GeneID:102637640,GenBank:XR_390585.5,MGI:MGI:3651170;gbkey=ncRNA;gene=Gm12506;product=predicted gene 12506%2C transcript variant X3;transcript_id=XR_390585.5;extra_copy_number=0
CM058244.1	Liftoff	exon	53993583	53993758	.	+	.	ID=exon-XR_390585.5-2;Parent=rna-XR_390585.5;Dbxref=GeneID:102637640,GenBank:XR_390585.5,MGI:MGI:3651170;gbkey=ncRNA;gene=Gm12506;product=predicted gene 12506%2C transcript variant X3;transcript_id=XR_390585.5;extra_copy_number=0
CM058244.1	Liftoff	exon	53996023	53996128	.	+	.	ID=exon-XR_390585.5-3;Parent=rna-XR_390585.5;Dbxref=GeneID:102637640,GenBank:XR_390585.5,MGI:MGI:3651170;gbkey=ncRNA;gene=Gm12506;product=predicted gene 12506%2C transcript variant X3;transcript_id=XR_390585.5;extra_copy_number=0
CM058244.1	Liftoff	exon	53996305	53996495	.	+	.	ID=exon-XR_390585.5-4;Parent=rna-XR_390585.5;Dbxref=GeneID:102637640,GenBank:XR_390585.5,MGI:MGI:3651170;gbkey=ncRNA;gene=Gm12506;product=predicted gene 12506%2C transcript variant X3;transcript_id=XR_390585.5;extra_copy_number=0
CM058244.1	Liftoff	exon	54024829	54028302	.	+	.	ID=exon-XR_390585.5-5;Parent=rna-XR_390585.5;Dbxref=GeneID:102637640,GenBank:XR_390585.5,MGI:MGI:3651170;gbkey=ncRNA;gene=Gm12506;product=predicted gene 12506%2C transcript variant X3;transcript_id=XR_390585.5;extra_copy_number=0
CM058244.1	Liftoff	lnc_RNA	53993051	54028302	.	+	.	ID=rna-XR_881290.3;Parent=gene-Gm12506;Dbxref=GeneID:102637640,GenBank:XR_881290.3,MGI:MGI:3651170;Name=XR_881290.3;gbkey=ncRNA;gene=Gm12506;model_evidence=Supporting evidence includes similarity to: 8 long SRA reads%2C and 97%25 coverage of the annotated genomic feature by RNAseq alignments%2C including 3 samples with support for all annotated introns;product=predicted gene 12506%2C transcript variant X2;transcript_id=XR_881290.3;extra_copy_number=0
CM058244.1	Liftoff	exon	53993051	53993169	.	+	.	ID=exon-XR_881290.3-1;Parent=rna-XR_881290.3;Dbxref=GeneID:102637640,GenBank:XR_881290.3,MGI:MGI:3651170;gbkey=ncRNA;gene=Gm12506;product=predicted gene 12506%2C transcript variant X2;transcript_id=XR_881290.3;extra_copy_number=0
CM058244.1	Liftoff	exon	53993361	53993758	.	+	.	ID=exon-XR_881290.3-2;Parent=rna-XR_881290.3;Dbxref=GeneID:102637640,GenBank:XR_881290.3,MGI:MGI:3651170;gbkey=ncRNA;gene=Gm12506;product=predicted gene 12506%2C transcript variant X2;transcript_id=XR_881290.3;extra_copy_number=0
CM058244.1	Liftoff	exon	53996023	53996128	.	+	.	ID=exon-XR_881290.3-3;Parent=rna-XR_881290.3;Dbxref=GeneID:102637640,GenBank:XR_881290.3,MGI:MGI:3651170;gbkey=ncRNA;gene=Gm12506;product=predicted gene 12506%2C transcript variant X2;transcript_id=XR_881290.3;extra_copy_number=0
CM058244.1	Liftoff	exon	53996305	53996495	.	+	.	ID=exon-XR_881290.3-4;Parent=rna-XR_881290.3;Dbxref=GeneID:102637640,GenBank:XR_881290.3,MGI:MGI:3651170;gbkey=ncRNA;gene=Gm12506;product=predicted gene 12506%2C transcript variant X2;transcript_id=XR_881290.3;extra_copy_number=0
CM058244.1	Liftoff	exon	54024829	54028302	.	+	.	ID=exon-XR_881290.3-5;Parent=rna-XR_881290.3;Dbxref=GeneID:102637640,GenBank:XR_881290.3,MGI:MGI:3651170;gbkey=ncRNA;gene=Gm12506;product=predicted gene 12506%2C transcript variant X2;transcript_id=XR_881290.3;extra_copy_number=0
CM058244.1	Liftoff	gene	53926698	53929549	.	+	.	ID=gene-Gm34343;Dbxref=GeneID:102637567,MGI:MGI:5593502;Name=Gm34343;description=predicted gene%2C 34343;gbkey=Gene;gene=Gm34343;gene_biotype=lncRNA;coverage=1.0;sequence_ID=1.0;extra_copy_number=0;copy_num_ID=gene-Gm34343_0
CM058244.1	Liftoff	lnc_RNA	53926698	53929549	.	+	.	ID=rna-XR_390583.2;Parent=gene-Gm34343;Dbxref=GeneID:102637567,GenBank:XR_390583.2,MGI:MGI:5593502;Name=XR_390583.2;gbkey=ncRNA;gene=Gm34343;model_evidence=Supporting evidence includes similarity to: 15 long SRA reads%2C and 99%25 coverage of the annotated genomic feature by RNAseq alignments%2C including 5 samples with support for all annotated introns;product=predicted gene%2C 34343;transcript_id=XR_390583.2;extra_copy_number=0
CM058244.1	Liftoff	exon	53926698	53927302	.	+	.	ID=exon-XR_390583.2-1;Parent=rna-XR_390583.2;Dbxref=GeneID:102637567,GenBank:XR_390583.2,MGI:MGI:5593502;gbkey=ncRNA;gene=Gm34343;product=predicted gene%2C 34343;transcript_id=XR_390583.2;extra_copy_number=0
CM058244.1	Liftoff	exon	53927671	53929549	.	+	.	ID=exon-XR_390583.2-2;Parent=rna-XR_390583.2;Dbxref=GeneID:102637567,GenBank:XR_390583.2,MGI:MGI:5593502;gbkey=ncRNA;gene=Gm34343;product=predicted gene%2C 34343;transcript_id=XR_390583.2;extra_copy_number=0
CM058244.1	Liftoff	gene	53959604	53986717	.	+	.	ID=gene-Gm12511;Dbxref=GeneID:791419,MGI:MGI:3651363;Name=Gm12511;description=predicted gene 12511;gbkey=Gene;gene=Gm12511;gene_biotype=lncRNA;coverage=1.0;sequence_ID=1.0;extra_copy_number=0;copy_num_ID=gene-Gm12511_0
CM058244.1	Liftoff	lnc_RNA	53959604	53986717	.	+	.	ID=rna-XR_881291.1;Parent=gene-Gm12511;Dbxref=GeneID:791419,GenBank:XR_881291.1,MGI:MGI:3651363;Name=XR_881291.1;gbkey=ncRNA;gene=Gm12511;model_evidence=Supporting evidence includes similarity to: 100%25 coverage of the annotated genomic feature by RNAseq alignments%2C including 3 samples with support for all annotated introns;product=predicted gene 12511;transcript_id=XR_881291.1;extra_copy_number=0
CM058244.1	Liftoff	exon	53959604	53959739	.	+	.	ID=exon-XR_881291.1-1;Parent=rna-XR_881291.1;Dbxref=GeneID:791419,GenBank:XR_881291.1,MGI:MGI:3651363;gbkey=ncRNA;gene=Gm12511;product=predicted gene 12511;transcript_id=XR_881291.1;extra_copy_number=0
CM058244.1	Liftoff	exon	53960691	53960814	.	+	.	ID=exon-XR_881291.1-2;Parent=rna-XR_881291.1;Dbxref=GeneID:791419,GenBank:XR_881291.1,MGI:MGI:3651363;gbkey=ncRNA;gene=Gm12511;product=predicted gene 12511;transcript_id=XR_881291.1;extra_copy_number=0
CM058244.1	Liftoff	exon	53986035	53986717	.	+	.	ID=exon-XR_881291.1-3;Parent=rna-XR_881291.1;Dbxref=GeneID:791419,GenBank:XR_881291.1,MGI:MGI:3651363;gbkey=ncRNA;gene=Gm12511;product=predicted gene 12511;transcript_id=XR_881291.1;extra_copy_number=0
CM058244.1	Liftoff	gene	54336270	54341681	.	-	.	ID=gene-Gm34482;Dbxref=GeneID:102637751,MGI:MGI:5593641;Name=Gm34482;description=predicted gene%2C 34482;gbkey=Gene;gene=Gm34482;gene_biotype=lncRNA;coverage=1.0;sequence_ID=1.0;extra_copy_number=0;copy_num_ID=gene-Gm34482_0
CM058244.1	Liftoff	lnc_RNA	54336270	54341681	.	-	.	ID=rna-XR_390586.2;Parent=gene-Gm34482;Dbxref=GeneID:102637751,GenBank:XR_390586.2,MGI:MGI:5593641;Name=XR_390586.2;gbkey=ncRNA;gene=Gm34482;model_evidence=Supporting evidence includes similarity to: 100%25 coverage of the annotated genomic feature by RNAseq alignments%2C including 1 sample with support for all annotated introns;product=predicted gene%2C 34482;transcript_id=XR_390586.2;extra_copy_number=0
CM058244.1	Liftoff	exon	54336270	54336334	.	-	.	ID=exon-XR_390586.2-3;Parent=rna-XR_390586.2;Dbxref=GeneID:102637751,GenBank:XR_390586.2,MGI:MGI:5593641;gbkey=ncRNA;gene=Gm34482;product=predicted gene%2C 34482;transcript_id=XR_390586.2;extra_copy_number=0
CM058244.1	Liftoff	exon	54340615	54340779	.	-	.	ID=exon-XR_390586.2-2;Parent=rna-XR_390586.2;Dbxref=GeneID:102637751,GenBank:XR_390586.2,MGI:MGI:5593641;gbkey=ncRNA;gene=Gm34482;product=predicted gene%2C 34482;transcript_id=XR_390586.2;extra_copy_number=0
CM058244.1	Liftoff	exon	54341653	54341681	.	-	.	ID=exon-XR_390586.2-1;Parent=rna-XR_390586.2;Dbxref=GeneID:102637751,GenBank:XR_390586.2,MGI:MGI:5593641;gbkey=ncRNA;gene=Gm34482;product=predicted gene%2C 34482;transcript_id=XR_390586.2;extra_copy_number=0
CM058244.1	Liftoff	gene	54354815	54389097	.	-	.	ID=gene-Gm12519;Dbxref=GeneID:102637828,MGI:MGI:3652272;Name=Gm12519;description=predicted gene 12519;gbkey=Gene;gene=Gm12519;gene_biotype=lncRNA;coverage=1.0;sequence_ID=1.0;extra_copy_number=0;copy_num_ID=gene-Gm12519_0
CM058244.1	Liftoff	lnc_RNA	54354815	54389097	.	-	.	ID=rna-XR_003955419.1;Parent=gene-Gm12519;Dbxref=GeneID:102637828,GenBank:XR_003955419.1,MGI:MGI:3652272;Name=XR_003955419.1;gbkey=ncRNA;gene=Gm12519;model_evidence=Supporting evidence includes similarity to: 2 long SRA reads%2C and 100%25 coverage of the annotated genomic feature by RNAseq alignments%2C including 1 sample with support for all annotated introns;product=predicted gene 12519%2C transcript variant X7;transcript_id=XR_003955419.1;extra_copy_number=0
CM058244.1	Liftoff	exon	54354815	54357367	.	-	.	ID=exon-XR_003955419.1-7;Parent=rna-XR_003955419.1;Dbxref=GeneID:102637828,GenBank:XR_003955419.1,MGI:MGI:3652272;gbkey=ncRNA;gene=Gm12519;product=predicted gene 12519%2C transcript variant X7;transcript_id=XR_003955419.1;extra_copy_number=0
CM058244.1	Liftoff	exon	54357472	54357506	.	-	.	ID=exon-XR_003955419.1-6;Parent=rna-XR_003955419.1;Dbxref=GeneID:102637828,GenBank:XR_003955419.1,MGI:MGI:3652272;gbkey=ncRNA;gene=Gm12519;product=predicted gene 12519%2C transcript variant X7;transcript_id=XR_003955419.1;extra_copy_number=0
CM058244.1	Liftoff	exon	54358930	54359045	.	-	.	ID=exon-XR_003955419.1-5;Parent=rna-XR_003955419.1;Dbxref=GeneID:102637828,GenBank:XR_003955419.1,MGI:MGI:3652272;gbkey=ncRNA;gene=Gm12519;product=predicted gene 12519%2C transcript variant X7;transcript_id=XR_003955419.1;extra_copy_number=0
CM058244.1	Liftoff	exon	54361931	54362004	.	-	.	ID=exon-XR_003955419.1-4;Parent=rna-XR_003955419.1;Dbxref=GeneID:102637828,GenBank:XR_003955419.1,MGI:MGI:3652272;gbkey=ncRNA;gene=Gm12519;product=predicted gene 12519%2C transcript variant X7;transcript_id=XR_003955419.1;extra_copy_number=0
CM058244.1	Liftoff	exon	54362641	54362723	.	-	.	ID=exon-XR_003955419.1-3;Parent=rna-XR_003955419.1;Dbxref=GeneID:102637828,GenBank:XR_003955419.1,MGI:MGI:3652272;gbkey=ncRNA;gene=Gm12519;product=predicted gene 12519%2C transcript variant X7;transcript_id=XR_003955419.1;extra_copy_number=0
CM058244.1	Liftoff	exon	54381888	54382012	.	-	.	ID=exon-XR_003955419.1-2;Parent=rna-XR_003955419.1;Dbxref=GeneID:102637828,GenBank:XR_003955419.1,MGI:MGI:3652272;gbkey=ncRNA;gene=Gm12519;product=predicted gene 12519%2C transcript variant X7;transcript_id=XR_003955419.1;extra_copy_number=0
CM058244.1	Liftoff	exon	54389028	54389097	.	-	.	ID=exon-XR_003955419.1-1;Parent=rna-XR_003955419.1;Dbxref=GeneID:102637828,GenBank:XR_003955419.1,MGI:MGI:3652272;gbkey=ncRNA;gene=Gm12519;product=predicted gene 12519%2C transcript variant X7;transcript_id=XR_003955419.1;extra_copy_number=0
CM058244.1	Liftoff	lnc_RNA	54354815	54389097	.	-	.	ID=rna-XR_004942258.1;Parent=gene-Gm12519;Dbxref=GeneID:102637828,GenBank:XR_004942258.1,MGI:MGI:3652272;Name=XR_004942258.1;gbkey=ncRNA;gene=Gm12519;model_evidence=Supporting evidence includes similarity to: 100%25 coverage of the annotated genomic feature by RNAseq alignments%2C including 1 sample with support for all annotated introns;product=predicted gene 12519%2C transcript variant X4;transcript_id=XR_004942258.1;extra_copy_number=0
CM058244.1	Liftoff	exon	54354815	54357506	.	-	.	ID=exon-XR_004942258.1-7;Parent=rna-XR_004942258.1;Dbxref=GeneID:102637828,GenBank:XR_004942258.1,MGI:MGI:3652272;gbkey=ncRNA;gene=Gm12519;product=predicted gene 12519%2C transcript variant X4;transcript_id=XR_004942258.1;extra_copy_number=0
CM058244.1	Liftoff	exon	54358930	54359045	.	-	.	ID=exon-XR_004942258.1-6;Parent=rna-XR_004942258.1;Dbxref=GeneID:102637828,GenBank:XR_004942258.1,MGI:MGI:3652272;gbkey=ncRNA;gene=Gm12519;product=predicted gene 12519%2C transcript variant X4;transcript_id=XR_004942258.1;extra_copy_number=0
CM058244.1	Liftoff	exon	54361198	54361385	.	-	.	ID=exon-XR_004942258.1-5;Parent=rna-XR_004942258.1;Dbxref=GeneID:102637828,GenBank:XR_004942258.1,MGI:MGI:3652272;gbkey=ncRNA;gene=Gm12519;product=predicted gene 12519%2C transcript variant X4;transcript_id=XR_004942258.1;extra_copy_number=0
CM058244.1	Liftoff	exon	54361931	54362497	.	-	.	ID=exon-XR_004942258.1-4;Parent=rna-XR_004942258.1;Dbxref=GeneID:102637828,GenBank:XR_004942258.1,MGI:MGI:3652272;gbkey=ncRNA;gene=Gm12519;product=predicted gene 12519%2C transcript variant X4;transcript_id=XR_004942258.1;extra_copy_number=0
CM058244.1	Liftoff	exon	54362641	54362723	.	-	.	ID=exon-XR_004942258.1-3;Parent=rna-XR_004942258.1;Dbxref=GeneID:102637828,GenBank:XR_004942258.1,MGI:MGI:3652272;gbkey=ncRNA;gene=Gm12519;product=predicted gene 12519%2C transcript variant X4;transcript_id=XR_004942258.1;extra_copy_number=0
CM058244.1	Liftoff	exon	54381888	54382012	.	-	.	ID=exon-XR_004942258.1-2;Parent=rna-XR_004942258.1;Dbxref=GeneID:102637828,GenBank:XR_004942258.1,MGI:MGI:3652272;gbkey=ncRNA;gene=Gm12519;product=predicted gene 12519%2C transcript variant X4;transcript_id=XR_004942258.1;extra_copy_number=0
CM058244.1	Liftoff	exon	54389028	54389097	.	-	.	ID=exon-XR_004942258.1-1;Parent=rna-XR_004942258.1;Dbxref=GeneID:102637828,GenBank:XR_004942258.1,MGI:MGI:3652272;gbkey=ncRNA;gene=Gm12519;product=predicted gene 12519%2C transcript variant X4;transcript_id=XR_004942258.1;extra_copy_number=0
CM058244.1	Liftoff	lnc_RNA	54354815	54389097	.	-	.	ID=rna-XR_881294.1;Parent=gene-Gm12519;Dbxref=GeneID:102637828,GenBank:XR_881294.1,MGI:MGI:3652272;Name=XR_881294.1;gbkey=ncRNA;gene=Gm12519;model_evidence=Supporting evidence includes similarity to: 2 ESTs%2C 2 long SRA reads%2C and 100%25 coverage of the annotated genomic feature by RNAseq alignments%2C including 1 sample with support for all annotated introns;product=predicted gene 12519%2C transcript variant X6;transcript_id=XR_881294.1;extra_copy_number=0
CM058244.1	Liftoff	exon	54354815	54357367	.	-	.	ID=exon-XR_881294.1-8;Parent=rna-XR_881294.1;Dbxref=GeneID:102637828,GenBank:XR_881294.1,MGI:MGI:3652272;gbkey=ncRNA;gene=Gm12519;product=predicted gene 12519%2C transcript variant X6;transcript_id=XR_881294.1;extra_copy_number=0
CM058244.1	Liftoff	exon	54357472	54357506	.	-	.	ID=exon-XR_881294.1-7;Parent=rna-XR_881294.1;Dbxref=GeneID:102637828,GenBank:XR_881294.1,MGI:MGI:3652272;gbkey=ncRNA;gene=Gm12519;product=predicted gene 12519%2C transcript variant X6;transcript_id=XR_881294.1;extra_copy_number=0
CM058244.1	Liftoff	exon	54358930	54359045	.	-	.	ID=exon-XR_881294.1-6;Parent=rna-XR_881294.1;Dbxref=GeneID:102637828,GenBank:XR_881294.1,MGI:MGI:3652272;gbkey=ncRNA;gene=Gm12519;product=predicted gene 12519%2C transcript variant X6;transcript_id=XR_881294.1;extra_copy_number=0
CM058244.1	Liftoff	exon	54361198	54361385	.	-	.	ID=exon-XR_881294.1-5;Parent=rna-XR_881294.1;Dbxref=GeneID:102637828,GenBank:XR_881294.1,MGI:MGI:3652272;gbkey=ncRNA;gene=Gm12519;product=predicted gene 12519%2C transcript variant X6;transcript_id=XR_881294.1;extra_copy_number=0
CM058244.1	Liftoff	exon	54361931	54362004	.	-	.	ID=exon-XR_881294.1-4;Parent=rna-XR_881294.1;Dbxref=GeneID:102637828,GenBank:XR_881294.1,MGI:MGI:3652272;gbkey=ncRNA;gene=Gm12519;product=predicted gene 12519%2C transcript variant X6;transcript_id=XR_881294.1;extra_copy_number=0
CM058244.1	Liftoff	exon	54362641	54362723	.	-	.	ID=exon-XR_881294.1-3;Parent=rna-XR_881294.1;Dbxref=GeneID:102637828,GenBank:XR_881294.1,MGI:MGI:3652272;gbkey=ncRNA;gene=Gm12519;product=predicted gene 12519%2C transcript variant X6;transcript_id=XR_881294.1;extra_copy_number=0
CM058244.1	Liftoff	exon	54381888	54382012	.	-	.	ID=exon-XR_881294.1-2;Parent=rna-XR_881294.1;Dbxref=GeneID:102637828,GenBank:XR_881294.1,MGI:MGI:3652272;gbkey=ncRNA;gene=Gm12519;product=predicted gene 12519%2C transcript variant X6;transcript_id=XR_881294.1;extra_copy_number=0
CM058244.1	Liftoff	exon	54389028	54389097	.	-	.	ID=exon-XR_881294.1-1;Parent=rna-XR_881294.1;Dbxref=GeneID:102637828,GenBank:XR_881294.1,MGI:MGI:3652272;gbkey=ncRNA;gene=Gm12519;product=predicted gene 12519%2C transcript variant X6;transcript_id=XR_881294.1;extra_copy_number=0
CM058244.1	Liftoff	lnc_RNA	54357641	54389097	.	-	.	ID=rna-XR_001784311.3;Parent=gene-Gm12519;Dbxref=GeneID:102637828,GenBank:XR_001784311.3,MGI:MGI:3652272;Name=XR_001784311.3;gbkey=ncRNA;gene=Gm12519;model_evidence=Supporting evidence includes similarity to: 100%25 coverage of the annotated genomic feature by RNAseq alignments%2C including 1 sample with support for all annotated introns;product=predicted gene 12519%2C transcript variant X1;transcript_id=XR_001784311.3;extra_copy_number=0
CM058244.1	Liftoff	exon	54357641	54359045	.	-	.	ID=exon-XR_001784311.3-6;Parent=rna-XR_001784311.3;Dbxref=GeneID:102637828,GenBank:XR_001784311.3,MGI:MGI:3652272;gbkey=ncRNA;gene=Gm12519;product=predicted gene 12519%2C transcript variant X1;transcript_id=XR_001784311.3;extra_copy_number=0
CM058244.1	Liftoff	exon	54361198	54361385	.	-	.	ID=exon-XR_001784311.3-5;Parent=rna-XR_001784311.3;Dbxref=GeneID:102637828,GenBank:XR_001784311.3,MGI:MGI:3652272;gbkey=ncRNA;gene=Gm12519;product=predicted gene 12519%2C transcript variant X1;transcript_id=XR_001784311.3;extra_copy_number=0
CM058244.1	Liftoff	exon	54361931	54362497	.	-	.	ID=exon-XR_001784311.3-4;Parent=rna-XR_001784311.3;Dbxref=GeneID:102637828,GenBank:XR_001784311.3,MGI:MGI:3652272;gbkey=ncRNA;gene=Gm12519;product=predicted gene 12519%2C transcript variant X1;transcript_id=XR_001784311.3;extra_copy_number=0
CM058244.1	Liftoff	exon	54362641	54362723	.	-	.	ID=exon-XR_001784311.3-3;Parent=rna-XR_001784311.3;Dbxref=GeneID:102637828,GenBank:XR_001784311.3,MGI:MGI:3652272;gbkey=ncRNA;gene=Gm12519;product=predicted gene 12519%2C transcript variant X1;transcript_id=XR_001784311.3;extra_copy_number=0
CM058244.1	Liftoff	exon	54381888	54382012	.	-	.	ID=exon-XR_001784311.3-2;Parent=rna-XR_001784311.3;Dbxref=GeneID:102637828,GenBank:XR_001784311.3,MGI:MGI:3652272;gbkey=ncRNA;gene=Gm12519;product=predicted gene 12519%2C transcript variant X1;transcript_id=XR_001784311.3;extra_copy_number=0
CM058244.1	Liftoff	exon	54389028	54389097	.	-	.	ID=exon-XR_001784311.3-1;Parent=rna-XR_001784311.3;Dbxref=GeneID:102637828,GenBank:XR_001784311.3,MGI:MGI:3652272;gbkey=ncRNA;gene=Gm12519;product=predicted gene 12519%2C transcript variant X1;transcript_id=XR_001784311.3;extra_copy_number=0
CM058244.1	Liftoff	lnc_RNA	54357641	54389097	.	-	.	ID=rna-XR_001784312.3;Parent=gene-Gm12519;Dbxref=GeneID:102637828,GenBank:XR_001784312.3,MGI:MGI:3652272;Name=XR_001784312.3;gbkey=ncRNA;gene=Gm12519;model_evidence=Supporting evidence includes similarity to: 100%25 coverage of the annotated genomic feature by RNAseq alignments%2C including 1 sample with support for all annotated introns;product=predicted gene 12519%2C transcript variant X3;transcript_id=XR_001784312.3;extra_copy_number=0
CM058244.1	Liftoff	exon	54357641	54359045	.	-	.	ID=exon-XR_001784312.3-6;Parent=rna-XR_001784312.3;Dbxref=GeneID:102637828,GenBank:XR_001784312.3,MGI:MGI:3652272;gbkey=ncRNA;gene=Gm12519;product=predicted gene 12519%2C transcript variant X3;transcript_id=XR_001784312.3;extra_copy_number=0
CM058244.1	Liftoff	exon	54361198	54361275	.	-	.	ID=exon-XR_001784312.3-5;Parent=rna-XR_001784312.3;Dbxref=GeneID:102637828,GenBank:XR_001784312.3,MGI:MGI:3652272;gbkey=ncRNA;gene=Gm12519;product=predicted gene 12519%2C transcript variant X3;transcript_id=XR_001784312.3;extra_copy_number=0
CM058244.1	Liftoff	exon	54361931	54362497	.	-	.	ID=exon-XR_001784312.3-4;Parent=rna-XR_001784312.3;Dbxref=GeneID:102637828,GenBank:XR_001784312.3,MGI:MGI:3652272;gbkey=ncRNA;gene=Gm12519;product=predicted gene 12519%2C transcript variant X3;transcript_id=XR_001784312.3;extra_copy_number=0
CM058244.1	Liftoff	exon	54362641	54362723	.	-	.	ID=exon-XR_001784312.3-3;Parent=rna-XR_001784312.3;Dbxref=GeneID:102637828,GenBank:XR_001784312.3,MGI:MGI:3652272;gbkey=ncRNA;gene=Gm12519;product=predicted gene 12519%2C transcript variant X3;transcript_id=XR_001784312.3;extra_copy_number=0
CM058244.1	Liftoff	exon	54381888	54382012	.	-	.	ID=exon-XR_001784312.3-2;Parent=rna-XR_001784312.3;Dbxref=GeneID:102637828,GenBank:XR_001784312.3,MGI:MGI:3652272;gbkey=ncRNA;gene=Gm12519;product=predicted gene 12519%2C transcript variant X3;transcript_id=XR_001784312.3;extra_copy_number=0
CM058244.1	Liftoff	exon	54389028	54389097	.	-	.	ID=exon-XR_001784312.3-1;Parent=rna-XR_001784312.3;Dbxref=GeneID:102637828,GenBank:XR_001784312.3,MGI:MGI:3652272;gbkey=ncRNA;gene=Gm12519;product=predicted gene 12519%2C transcript variant X3;transcript_id=XR_001784312.3;extra_copy_number=0
CM058244.1	Liftoff	lnc_RNA	54357641	54389097	.	-	.	ID=rna-XR_001784314.3;Parent=gene-Gm12519;Dbxref=GeneID:102637828,GenBank:XR_001784314.3,MGI:MGI:3652272;Name=XR_001784314.3;gbkey=ncRNA;gene=Gm12519;model_evidence=Supporting evidence includes similarity to: 100%25 coverage of the annotated genomic feature by RNAseq alignments%2C including 1 sample with support for all annotated introns;product=predicted gene 12519%2C transcript variant X5;transcript_id=XR_001784314.3;extra_copy_number=0
CM058244.1	Liftoff	exon	54357641	54359045	.	-	.	ID=exon-XR_001784314.3-5;Parent=rna-XR_001784314.3;Dbxref=GeneID:102637828,GenBank:XR_001784314.3,MGI:MGI:3652272;gbkey=ncRNA;gene=Gm12519;product=predicted gene 12519%2C transcript variant X5;transcript_id=XR_001784314.3;extra_copy_number=0
CM058244.1	Liftoff	exon	54361931	54362497	.	-	.	ID=exon-XR_001784314.3-4;Parent=rna-XR_001784314.3;Dbxref=GeneID:102637828,GenBank:XR_001784314.3,MGI:MGI:3652272;gbkey=ncRNA;gene=Gm12519;product=predicted gene 12519%2C transcript variant X5;transcript_id=XR_001784314.3;extra_copy_number=0
CM058244.1	Liftoff	exon	54362641	54362723	.	-	.	ID=exon-XR_001784314.3-3;Parent=rna-XR_001784314.3;Dbxref=GeneID:102637828,GenBank:XR_001784314.3,MGI:MGI:3652272;gbkey=ncRNA;gene=Gm12519;product=predicted gene 12519%2C transcript variant X5;transcript_id=XR_001784314.3;extra_copy_number=0
CM058244.1	Liftoff	exon	54381888	54382012	.	-	.	ID=exon-XR_001784314.3-2;Parent=rna-XR_001784314.3;Dbxref=GeneID:102637828,GenBank:XR_001784314.3,MGI:MGI:3652272;gbkey=ncRNA;gene=Gm12519;product=predicted gene 12519%2C transcript variant X5;transcript_id=XR_001784314.3;extra_copy_number=0
CM058244.1	Liftoff	exon	54389028	54389097	.	-	.	ID=exon-XR_001784314.3-1;Parent=rna-XR_001784314.3;Dbxref=GeneID:102637828,GenBank:XR_001784314.3,MGI:MGI:3652272;gbkey=ncRNA;gene=Gm12519;product=predicted gene 12519%2C transcript variant X5;transcript_id=XR_001784314.3;extra_copy_number=0
CM058244.1	Liftoff	lnc_RNA	54357641	54389097	.	-	.	ID=rna-XR_390587.3;Parent=gene-Gm12519;Dbxref=GeneID:102637828,GenBank:XR_390587.3,MGI:MGI:3652272;Name=XR_390587.3;gbkey=ncRNA;gene=Gm12519;model_evidence=Supporting evidence includes similarity to: 1 EST%2C and 100%25 coverage of the annotated genomic feature by RNAseq alignments%2C including 1 sample with support for all annotated introns;product=predicted gene 12519%2C transcript variant X2;transcript_id=XR_390587.3;extra_copy_number=0
CM058244.1	Liftoff	exon	54357641	54359045	.	-	.	ID=exon-XR_390587.3-6;Parent=rna-XR_390587.3;Dbxref=GeneID:102637828,GenBank:XR_390587.3,MGI:MGI:3652272;gbkey=ncRNA;gene=Gm12519;product=predicted gene 12519%2C transcript variant X2;transcript_id=XR_390587.3;extra_copy_number=0
CM058244.1	Liftoff	exon	54361198	54361385	.	-	.	ID=exon-XR_390587.3-5;Parent=rna-XR_390587.3;Dbxref=GeneID:102637828,GenBank:XR_390587.3,MGI:MGI:3652272;gbkey=ncRNA;gene=Gm12519;product=predicted gene 12519%2C transcript variant X2;transcript_id=XR_390587.3;extra_copy_number=0
CM058244.1	Liftoff	exon	54361931	54362004	.	-	.	ID=exon-XR_390587.3-4;Parent=rna-XR_390587.3;Dbxref=GeneID:102637828,GenBank:XR_390587.3,MGI:MGI:3652272;gbkey=ncRNA;gene=Gm12519;product=predicted gene 12519%2C transcript variant X2;transcript_id=XR_390587.3;extra_copy_number=0
CM058244.1	Liftoff	exon	54362641	54362723	.	-	.	ID=exon-XR_390587.3-3;Parent=rna-XR_390587.3;Dbxref=GeneID:102637828,GenBank:XR_390587.3,MGI:MGI:3652272;gbkey=ncRNA;gene=Gm12519;product=predicted gene 12519%2C transcript variant X2;transcript_id=XR_390587.3;extra_copy_number=0
CM058244.1	Liftoff	exon	54381888	54382012	.	-	.	ID=exon-XR_390587.3-2;Parent=rna-XR_390587.3;Dbxref=GeneID:102637828,GenBank:XR_390587.3,MGI:MGI:3652272;gbkey=ncRNA;gene=Gm12519;product=predicted gene 12519%2C transcript variant X2;transcript_id=XR_390587.3;extra_copy_number=0
CM058244.1	Liftoff	exon	54389028	54389097	.	-	.	ID=exon-XR_390587.3-1;Parent=rna-XR_390587.3;Dbxref=GeneID:102637828,GenBank:XR_390587.3,MGI:MGI:3652272;gbkey=ncRNA;gene=Gm12519;product=predicted gene 12519%2C transcript variant X2;transcript_id=XR_390587.3;extra_copy_number=0
CM058244.1	Liftoff	gene	54569708	54579158	.	-	.	ID=gene-Gm54280;Dbxref=GeneID:118568722,MGI:MGI:6723582;Name=Gm54280;description=predicted gene%2C 54280;gbkey=Gene;gene=Gm54280;gene_biotype=lncRNA;coverage=1.0;sequence_ID=1.0;extra_copy_number=0;copy_num_ID=gene-Gm54280_0
CM058244.1	Liftoff	lnc_RNA	54569708	54579158	.	-	.	ID=rna-XR_004942259.1;Parent=gene-Gm54280;Dbxref=GeneID:118568722,GenBank:XR_004942259.1,MGI:MGI:6723582;Name=XR_004942259.1;gbkey=ncRNA;gene=Gm54280;model_evidence=Supporting evidence includes similarity to: 100%25 coverage of the annotated genomic feature by RNAseq alignments%2C including 1 sample with support for all annotated introns;product=predicted gene%2C 54280;transcript_id=XR_004942259.1;extra_copy_number=0
CM058244.1	Liftoff	exon	54569708	54569919	.	-	.	ID=exon-XR_004942259.1-4;Parent=rna-XR_004942259.1;Dbxref=GeneID:118568722,GenBank:XR_004942259.1,MGI:MGI:6723582;gbkey=ncRNA;gene=Gm54280;product=predicted gene%2C 54280;transcript_id=XR_004942259.1;extra_copy_number=0
CM058244.1	Liftoff	exon	54572601	54572724	.	-	.	ID=exon-XR_004942259.1-3;Parent=rna-XR_004942259.1;Dbxref=GeneID:118568722,GenBank:XR_004942259.1,MGI:MGI:6723582;gbkey=ncRNA;gene=Gm54280;product=predicted gene%2C 54280;transcript_id=XR_004942259.1;extra_copy_number=0
CM058244.1	Liftoff	exon	54574120	54574198	.	-	.	ID=exon-XR_004942259.1-2;Parent=rna-XR_004942259.1;Dbxref=GeneID:118568722,GenBank:XR_004942259.1,MGI:MGI:6723582;gbkey=ncRNA;gene=Gm54280;product=predicted gene%2C 54280;transcript_id=XR_004942259.1;extra_copy_number=0
CM058244.1	Liftoff	exon	54579009	54579158	.	-	.	ID=exon-XR_004942259.1-1;Parent=rna-XR_004942259.1;Dbxref=GeneID:118568722,GenBank:XR_004942259.1,MGI:MGI:6723582;gbkey=ncRNA;gene=Gm54280;product=predicted gene%2C 54280;transcript_id=XR_004942259.1;extra_copy_number=0
CM058244.1	Liftoff	gene	54656424	54705151	.	-	.	ID=gene-Gm42291;Dbxref=GeneID:105247137,MGI:MGI:5625176;Name=Gm42291;description=predicted gene%2C 42291;gbkey=Gene;gene=Gm42291;gene_biotype=lncRNA;coverage=1.0;sequence_ID=1.0;extra_copy_number=0;copy_num_ID=gene-Gm42291_0
CM058244.1	Liftoff	lnc_RNA	54656424	54705151	.	-	.	ID=rna-XR_881295.2;Parent=gene-Gm42291;Dbxref=GeneID:105247137,GenBank:XR_881295.2,MGI:MGI:5625176;Name=XR_881295.2;gbkey=ncRNA;gene=Gm42291;model_evidence=Supporting evidence includes similarity to: 1 long SRA read%2C and 85%25 coverage of the annotated genomic feature by RNAseq alignments%2C including 1 sample with support for all annotated introns;product=predicted gene%2C 42291;transcript_id=XR_881295.2;extra_copy_number=0
CM058244.1	Liftoff	exon	54656424	54656580	.	-	.	ID=exon-XR_881295.2-3;Parent=rna-XR_881295.2;Dbxref=GeneID:105247137,GenBank:XR_881295.2,MGI:MGI:5625176;gbkey=ncRNA;gene=Gm42291;product=predicted gene%2C 42291;transcript_id=XR_881295.2;extra_copy_number=0
CM058244.1	Liftoff	exon	54704002	54704104	.	-	.	ID=exon-XR_881295.2-2;Parent=rna-XR_881295.2;Dbxref=GeneID:105247137,GenBank:XR_881295.2,MGI:MGI:5625176;gbkey=ncRNA;gene=Gm42291;product=predicted gene%2C 42291;transcript_id=XR_881295.2;extra_copy_number=0
CM058244.1	Liftoff	exon	54704974	54705151	.	-	.	ID=exon-XR_881295.2-1;Parent=rna-XR_881295.2;Dbxref=GeneID:105247137,GenBank:XR_881295.2,MGI:MGI:5625176;gbkey=ncRNA;gene=Gm42291;product=predicted gene%2C 42291;transcript_id=XR_881295.2;extra_copy_number=0
CM058244.1	Liftoff	gene	54708277	54714534	.	-	.	ID=gene-Gm54281;Dbxref=GeneID:118568723,MGI:MGI:6723584;Name=Gm54281;description=predicted gene%2C 54281;gbkey=Gene;gene=Gm54281;gene_biotype=lncRNA;coverage=1.0;sequence_ID=1.0;extra_copy_number=0;copy_num_ID=gene-Gm54281_0
CM058244.1	Liftoff	lnc_RNA	54708277	54714534	.	-	.	ID=rna-XR_004942260.1;Parent=gene-Gm54281;Dbxref=GeneID:118568723,GenBank:XR_004942260.1,MGI:MGI:6723584;Name=XR_004942260.1;gbkey=ncRNA;gene=Gm54281;model_evidence=Supporting evidence includes similarity to: 100%25 coverage of the annotated genomic feature by RNAseq alignments%2C including 1 sample with support for all annotated introns;product=predicted gene%2C 54281;transcript_id=XR_004942260.1;extra_copy_number=0
CM058244.1	Liftoff	exon	54708277	54708345	.	-	.	ID=exon-XR_004942260.1-3;Parent=rna-XR_004942260.1;Dbxref=GeneID:118568723,GenBank:XR_004942260.1,MGI:MGI:6723584;gbkey=ncRNA;gene=Gm54281;product=predicted gene%2C 54281;transcript_id=XR_004942260.1;extra_copy_number=0
CM058244.1	Liftoff	exon	54712503	54712591	.	-	.	ID=exon-XR_004942260.1-2;Parent=rna-XR_004942260.1;Dbxref=GeneID:118568723,GenBank:XR_004942260.1,MGI:MGI:6723584;gbkey=ncRNA;gene=Gm54281;product=predicted gene%2C 54281;transcript_id=XR_004942260.1;extra_copy_number=0
CM058244.1	Liftoff	exon	54714440	54714534	.	-	.	ID=exon-XR_004942260.1-1;Parent=rna-XR_004942260.1;Dbxref=GeneID:118568723,GenBank:XR_004942260.1,MGI:MGI:6723584;gbkey=ncRNA;gene=Gm54281;product=predicted gene%2C 54281;transcript_id=XR_004942260.1;extra_copy_number=0
CM058244.1	Liftoff	match	54776746	54777635	.	+	.	ID=1c03aeb2-a6ff-4e37-b417-f3563d713081;Target=NG_020562.2 1 890 +;assembly_bases_aln=890;assembly_bases_seq=890;bit_score=1657.39;blast_aligner=1;blast_score=890;common_component=0;e_value=0;filter_score=0;for_remapping=2;gap_count=0;hsp_percent_coverage=100;matchable_bases=890;matched_bases=890;num_ident=890;num_mismatch=0;pct_coverage=100;pct_coverage_hiqual=100;pct_identity_gap=100;pct_identity_gapopen_only=100;pct_identity_ungap=100;rank=1;weighted_identity=1;coverage=1.0;sequence_ID=1.0;extra_copy_number=0;copy_num_ID=1c03aeb2-a6ff-4e37-b417-f3563d713081_0
CM058244.1	Liftoff	pseudogene	54776846	54777535	.	+	.	ID=gene-Gm12518;Dbxref=GeneID:100416258,MGI:MGI:3652273;Name=Gm12518;description=predicted gene 12518;gbkey=Gene;gene=Gm12518;gene_biotype=pseudogene;pseudo=true;coverage=1.0;sequence_ID=1.0;extra_copy_number=0;copy_num_ID=gene-Gm12518_0
CM058244.1	Liftoff	gene	54845396	54867932	.	-	.	ID=gene-Gm34628;Dbxref=GeneID:102637940,MGI:MGI:5593787;Name=Gm34628;description=predicted gene%2C 34628;gbkey=Gene;gene=Gm34628;gene_biotype=lncRNA;coverage=1.0;sequence_ID=1.0;extra_copy_number=0;copy_num_ID=gene-Gm34628_0
CM058244.1	Liftoff	lnc_RNA	54845396	54867932	.	-	.	ID=rna-XR_390589.3;Parent=gene-Gm34628;Dbxref=GeneID:102637940,GenBank:XR_390589.3,MGI:MGI:5593787;Name=XR_390589.3;gbkey=ncRNA;gene=Gm34628;model_evidence=Supporting evidence includes similarity to: 100%25 coverage of the annotated genomic feature by RNAseq alignments;product=predicted gene%2C 34628;transcript_id=XR_390589.3;extra_copy_number=0
CM058244.1	Liftoff	exon	54845396	54845678	.	-	.	ID=exon-XR_390589.3-4;Parent=rna-XR_390589.3;Dbxref=GeneID:102637940,GenBank:XR_390589.3,MGI:MGI:5593787;gbkey=ncRNA;gene=Gm34628;product=predicted gene%2C 34628;transcript_id=XR_390589.3;extra_copy_number=0
CM058244.1	Liftoff	exon	54846173	54846272	.	-	.	ID=exon-XR_390589.3-3;Parent=rna-XR_390589.3;Dbxref=GeneID:102637940,GenBank:XR_390589.3,MGI:MGI:5593787;gbkey=ncRNA;gene=Gm34628;product=predicted gene%2C 34628;transcript_id=XR_390589.3;extra_copy_number=0
CM058244.1	Liftoff	exon	54847228	54847320	.	-	.	ID=exon-XR_390589.3-2;Parent=rna-XR_390589.3;Dbxref=GeneID:102637940,GenBank:XR_390589.3,MGI:MGI:5593787;gbkey=ncRNA;gene=Gm34628;product=predicted gene%2C 34628;transcript_id=XR_390589.3;extra_copy_number=0
CM058244.1	Liftoff	exon	54867745	54867932	.	-	.	ID=exon-XR_390589.3-1;Parent=rna-XR_390589.3;Dbxref=GeneID:102637940,GenBank:XR_390589.3,MGI:MGI:5593787;gbkey=ncRNA;gene=Gm34628;product=predicted gene%2C 34628;transcript_id=XR_390589.3;extra_copy_number=0
CM058244.1	Liftoff	gene	55013206	55104703	.	-	.	ID=gene-Gm34687;Dbxref=GeneID:102638019,MGI:MGI:5593846;Name=Gm34687;description=predicted gene%2C 34687;gbkey=Gene;gene=Gm34687;gene_biotype=lncRNA;coverage=1.0;sequence_ID=1.0;extra_copy_number=0;copy_num_ID=gene-Gm34687_0
CM058244.1	Liftoff	lnc_RNA	55013206	55104703	.	-	.	ID=rna-XR_004942264.1;Parent=gene-Gm34687;Dbxref=GeneID:102638019,GenBank:XR_004942264.1,MGI:MGI:5593846;Name=XR_004942264.1;gbkey=ncRNA;gene=Gm34687;model_evidence=Supporting evidence includes similarity to: 100%25 coverage of the annotated genomic feature by RNAseq alignments%2C including 1 sample with support for all annotated introns;product=predicted gene%2C 34687%2C transcript variant X4;transcript_id=XR_004942264.1;extra_copy_number=0
CM058244.1	Liftoff	exon	55013206	55013242	.	-	.	ID=exon-XR_004942264.1-8;Parent=rna-XR_004942264.1;Dbxref=GeneID:102638019,GenBank:XR_004942264.1,MGI:MGI:5593846;gbkey=ncRNA;gene=Gm34687;product=predicted gene%2C 34687%2C transcript variant X4;transcript_id=XR_004942264.1;extra_copy_number=0
CM058244.1	Liftoff	exon	55054030	55054170	.	-	.	ID=exon-XR_004942264.1-7;Parent=rna-XR_004942264.1;Dbxref=GeneID:102638019,GenBank:XR_004942264.1,MGI:MGI:5593846;gbkey=ncRNA;gene=Gm34687;product=predicted gene%2C 34687%2C transcript variant X4;transcript_id=XR_004942264.1;extra_copy_number=0
CM058244.1	Liftoff	exon	55089447	55089510	.	-	.	ID=exon-XR_004942264.1-6;Parent=rna-XR_004942264.1;Dbxref=GeneID:102638019,GenBank:XR_004942264.1,MGI:MGI:5593846;gbkey=ncRNA;gene=Gm34687;product=predicted gene%2C 34687%2C transcript variant X4;transcript_id=XR_004942264.1;extra_copy_number=0
CM058244.1	Liftoff	exon	55092487	55092647	.	-	.	ID=exon-XR_004942264.1-5;Parent=rna-XR_004942264.1;Dbxref=GeneID:102638019,GenBank:XR_004942264.1,MGI:MGI:5593846;gbkey=ncRNA;gene=Gm34687;product=predicted gene%2C 34687%2C transcript variant X4;transcript_id=XR_004942264.1;extra_copy_number=0
CM058244.1	Liftoff	exon	55099538	55099622	.	-	.	ID=exon-XR_004942264.1-4;Parent=rna-XR_004942264.1;Dbxref=GeneID:102638019,GenBank:XR_004942264.1,MGI:MGI:5593846;gbkey=ncRNA;gene=Gm34687;product=predicted gene%2C 34687%2C transcript variant X4;transcript_id=XR_004942264.1;extra_copy_number=0
CM058244.1	Liftoff	exon	55101390	55101536	.	-	.	ID=exon-XR_004942264.1-3;Parent=rna-XR_004942264.1;Dbxref=GeneID:102638019,GenBank:XR_004942264.1,MGI:MGI:5593846;gbkey=ncRNA;gene=Gm34687;product=predicted gene%2C 34687%2C transcript variant X4;transcript_id=XR_004942264.1;extra_copy_number=0
CM058244.1	Liftoff	exon	55102988	55103066	.	-	.	ID=exon-XR_004942264.1-2;Parent=rna-XR_004942264.1;Dbxref=GeneID:102638019,GenBank:XR_004942264.1,MGI:MGI:5593846;gbkey=ncRNA;gene=Gm34687;product=predicted gene%2C 34687%2C transcript variant X4;transcript_id=XR_004942264.1;extra_copy_number=0
CM058244.1	Liftoff	exon	55104498	55104703	.	-	.	ID=exon-XR_004942264.1-1;Parent=rna-XR_004942264.1;Dbxref=GeneID:102638019,GenBank:XR_004942264.1,MGI:MGI:5593846;gbkey=ncRNA;gene=Gm34687;product=predicted gene%2C 34687%2C transcript variant X4;transcript_id=XR_004942264.1;extra_copy_number=0
CM058244.1	Liftoff	lnc_RNA	55044420	55104703	.	-	.	ID=rna-XR_004942261.1;Parent=gene-Gm34687;Dbxref=GeneID:102638019,GenBank:XR_004942261.1,MGI:MGI:5593846;Name=XR_004942261.1;gbkey=ncRNA;gene=Gm34687;model_evidence=Supporting evidence includes similarity to: 100%25 coverage of the annotated genomic feature by RNAseq alignments%2C including 1 sample with support for all annotated introns;product=predicted gene%2C 34687%2C transcript variant X1;transcript_id=XR_004942261.1;extra_copy_number=0
CM058244.1	Liftoff	exon	55044420	55046661	.	-	.	ID=exon-XR_004942261.1-8;Parent=rna-XR_004942261.1;Dbxref=GeneID:102638019,GenBank:XR_004942261.1,MGI:MGI:5593846;gbkey=ncRNA;gene=Gm34687;product=predicted gene%2C 34687%2C transcript variant X1;transcript_id=XR_004942261.1;extra_copy_number=0
CM058244.1	Liftoff	exon	55054030	55054170	.	-	.	ID=exon-XR_004942261.1-7;Parent=rna-XR_004942261.1;Dbxref=GeneID:102638019,GenBank:XR_004942261.1,MGI:MGI:5593846;gbkey=ncRNA;gene=Gm34687;product=predicted gene%2C 34687%2C transcript variant X1;transcript_id=XR_004942261.1;extra_copy_number=0
CM058244.1	Liftoff	exon	55089447	55089510	.	-	.	ID=exon-XR_004942261.1-6;Parent=rna-XR_004942261.1;Dbxref=GeneID:102638019,GenBank:XR_004942261.1,MGI:MGI:5593846;gbkey=ncRNA;gene=Gm34687;product=predicted gene%2C 34687%2C transcript variant X1;transcript_id=XR_004942261.1;extra_copy_number=0
CM058244.1	Liftoff	exon	55092487	55092647	.	-	.	ID=exon-XR_004942261.1-5;Parent=rna-XR_004942261.1;Dbxref=GeneID:102638019,GenBank:XR_004942261.1,MGI:MGI:5593846;gbkey=ncRNA;gene=Gm34687;product=predicted gene%2C 34687%2C transcript variant X1;transcript_id=XR_004942261.1;extra_copy_number=0
CM058244.1	Liftoff	exon	55099538	55099622	.	-	.	ID=exon-XR_004942261.1-4;Parent=rna-XR_004942261.1;Dbxref=GeneID:102638019,GenBank:XR_004942261.1,MGI:MGI:5593846;gbkey=ncRNA;gene=Gm34687;product=predicted gene%2C 34687%2C transcript variant X1;transcript_id=XR_004942261.1;extra_copy_number=0
CM058244.1	Liftoff	exon	55101390	55101536	.	-	.	ID=exon-XR_004942261.1-3;Parent=rna-XR_004942261.1;Dbxref=GeneID:102638019,GenBank:XR_004942261.1,MGI:MGI:5593846;gbkey=ncRNA;gene=Gm34687;product=predicted gene%2C 34687%2C transcript variant X1;transcript_id=XR_004942261.1;extra_copy_number=0
CM058244.1	Liftoff	exon	55102988	55103066	.	-	.	ID=exon-XR_004942261.1-2;Parent=rna-XR_004942261.1;Dbxref=GeneID:102638019,GenBank:XR_004942261.1,MGI:MGI:5593846;gbkey=ncRNA;gene=Gm34687;product=predicted gene%2C 34687%2C transcript variant X1;transcript_id=XR_004942261.1;extra_copy_number=0
CM058244.1	Liftoff	exon	55104498	55104703	.	-	.	ID=exon-XR_004942261.1-1;Parent=rna-XR_004942261.1;Dbxref=GeneID:102638019,GenBank:XR_004942261.1,MGI:MGI:5593846;gbkey=ncRNA;gene=Gm34687;product=predicted gene%2C 34687%2C transcript variant X1;transcript_id=XR_004942261.1;extra_copy_number=0
CM058244.1	Liftoff	lnc_RNA	55044420	55104703	.	-	.	ID=rna-XR_004942262.1;Parent=gene-Gm34687;Dbxref=GeneID:102638019,GenBank:XR_004942262.1,MGI:MGI:5593846;Name=XR_004942262.1;gbkey=ncRNA;gene=Gm34687;model_evidence=Supporting evidence includes similarity to: 100%25 coverage of the annotated genomic feature by RNAseq alignments%2C including 1 sample with support for all annotated introns;product=predicted gene%2C 34687%2C transcript variant X2;transcript_id=XR_004942262.1;extra_copy_number=0
CM058244.1	Liftoff	exon	55044420	55046430	.	-	.	ID=exon-XR_004942262.1-8;Parent=rna-XR_004942262.1;Dbxref=GeneID:102638019,GenBank:XR_004942262.1,MGI:MGI:5593846;gbkey=ncRNA;gene=Gm34687;product=predicted gene%2C 34687%2C transcript variant X2;transcript_id=XR_004942262.1;extra_copy_number=0
CM058244.1	Liftoff	exon	55054030	55054170	.	-	.	ID=exon-XR_004942262.1-7;Parent=rna-XR_004942262.1;Dbxref=GeneID:102638019,GenBank:XR_004942262.1,MGI:MGI:5593846;gbkey=ncRNA;gene=Gm34687;product=predicted gene%2C 34687%2C transcript variant X2;transcript_id=XR_004942262.1;extra_copy_number=0
CM058244.1	Liftoff	exon	55089447	55089510	.	-	.	ID=exon-XR_004942262.1-6;Parent=rna-XR_004942262.1;Dbxref=GeneID:102638019,GenBank:XR_004942262.1,MGI:MGI:5593846;gbkey=ncRNA;gene=Gm34687;product=predicted gene%2C 34687%2C transcript variant X2;transcript_id=XR_004942262.1;extra_copy_number=0
CM058244.1	Liftoff	exon	55092487	55092647	.	-	.	ID=exon-XR_004942262.1-5;Parent=rna-XR_004942262.1;Dbxref=GeneID:102638019,GenBank:XR_004942262.1,MGI:MGI:5593846;gbkey=ncRNA;gene=Gm34687;product=predicted gene%2C 34687%2C transcript variant X2;transcript_id=XR_004942262.1;extra_copy_number=0
CM058244.1	Liftoff	exon	55099538	55099622	.	-	.	ID=exon-XR_004942262.1-4;Parent=rna-XR_004942262.1;Dbxref=GeneID:102638019,GenBank:XR_004942262.1,MGI:MGI:5593846;gbkey=ncRNA;gene=Gm34687;product=predicted gene%2C 34687%2C transcript variant X2;transcript_id=XR_004942262.1;extra_copy_number=0
CM058244.1	Liftoff	exon	55101390	55101536	.	-	.	ID=exon-XR_004942262.1-3;Parent=rna-XR_004942262.1;Dbxref=GeneID:102638019,GenBank:XR_004942262.1,MGI:MGI:5593846;gbkey=ncRNA;gene=Gm34687;product=predicted gene%2C 34687%2C transcript variant X2;transcript_id=XR_004942262.1;extra_copy_number=0
CM058244.1	Liftoff	exon	55102988	55103066	.	-	.	ID=exon-XR_004942262.1-2;Parent=rna-XR_004942262.1;Dbxref=GeneID:102638019,GenBank:XR_004942262.1,MGI:MGI:5593846;gbkey=ncRNA;gene=Gm34687;product=predicted gene%2C 34687%2C transcript variant X2;transcript_id=XR_004942262.1;extra_copy_number=0
CM058244.1	Liftoff	exon	55104498	55104703	.	-	.	ID=exon-XR_004942262.1-1;Parent=rna-XR_004942262.1;Dbxref=GeneID:102638019,GenBank:XR_004942262.1,MGI:MGI:5593846;gbkey=ncRNA;gene=Gm34687;product=predicted gene%2C 34687%2C transcript variant X2;transcript_id=XR_004942262.1;extra_copy_number=0
CM058244.1	Liftoff	lnc_RNA	55044420	55102619	.	-	.	ID=rna-XR_004942265.1;Parent=gene-Gm34687;Dbxref=GeneID:102638019,GenBank:XR_004942265.1,MGI:MGI:5593846;Name=XR_004942265.1;gbkey=ncRNA;gene=Gm34687;model_evidence=Supporting evidence includes similarity to: 100%25 coverage of the annotated genomic feature by RNAseq alignments%2C including 1 sample with support for all annotated introns;product=predicted gene%2C 34687%2C transcript variant X6;transcript_id=XR_004942265.1;extra_copy_number=0
CM058244.1	Liftoff	exon	55044420	55046661	.	-	.	ID=exon-XR_004942265.1-7;Parent=rna-XR_004942265.1;Dbxref=GeneID:102638019,GenBank:XR_004942265.1,MGI:MGI:5593846;gbkey=ncRNA;gene=Gm34687;product=predicted gene%2C 34687%2C transcript variant X6;transcript_id=XR_004942265.1;extra_copy_number=0
CM058244.1	Liftoff	exon	55054030	55054170	.	-	.	ID=exon-XR_004942265.1-6;Parent=rna-XR_004942265.1;Dbxref=GeneID:102638019,GenBank:XR_004942265.1,MGI:MGI:5593846;gbkey=ncRNA;gene=Gm34687;product=predicted gene%2C 34687%2C transcript variant X6;transcript_id=XR_004942265.1;extra_copy_number=0
CM058244.1	Liftoff	exon	55089447	55089510	.	-	.	ID=exon-XR_004942265.1-5;Parent=rna-XR_004942265.1;Dbxref=GeneID:102638019,GenBank:XR_004942265.1,MGI:MGI:5593846;gbkey=ncRNA;gene=Gm34687;product=predicted gene%2C 34687%2C transcript variant X6;transcript_id=XR_004942265.1;extra_copy_number=0
CM058244.1	Liftoff	exon	55092487	55092647	.	-	.	ID=exon-XR_004942265.1-4;Parent=rna-XR_004942265.1;Dbxref=GeneID:102638019,GenBank:XR_004942265.1,MGI:MGI:5593846;gbkey=ncRNA;gene=Gm34687;product=predicted gene%2C 34687%2C transcript variant X6;transcript_id=XR_004942265.1;extra_copy_number=0
CM058244.1	Liftoff	exon	55099538	55099622	.	-	.	ID=exon-XR_004942265.1-3;Parent=rna-XR_004942265.1;Dbxref=GeneID:102638019,GenBank:XR_004942265.1,MGI:MGI:5593846;gbkey=ncRNA;gene=Gm34687;product=predicted gene%2C 34687%2C transcript variant X6;transcript_id=XR_004942265.1;extra_copy_number=0
CM058244.1	Liftoff	exon	55101390	55101536	.	-	.	ID=exon-XR_004942265.1-2;Parent=rna-XR_004942265.1;Dbxref=GeneID:102638019,GenBank:XR_004942265.1,MGI:MGI:5593846;gbkey=ncRNA;gene=Gm34687;product=predicted gene%2C 34687%2C transcript variant X6;transcript_id=XR_004942265.1;extra_copy_number=0
CM058244.1	Liftoff	exon	55102538	55102619	.	-	.	ID=exon-XR_004942265.1-1;Parent=rna-XR_004942265.1;Dbxref=GeneID:102638019,GenBank:XR_004942265.1,MGI:MGI:5593846;gbkey=ncRNA;gene=Gm34687;product=predicted gene%2C 34687%2C transcript variant X6;transcript_id=XR_004942265.1;extra_copy_number=0
CM058244.1	Liftoff	lnc_RNA	55044420	55099759	.	-	.	ID=rna-XR_004942266.1;Parent=gene-Gm34687;Dbxref=GeneID:102638019,GenBank:XR_004942266.1,MGI:MGI:5593846;Name=XR_004942266.1;gbkey=ncRNA;gene=Gm34687;model_evidence=Supporting evidence includes similarity to: 100%25 coverage of the annotated genomic feature by RNAseq alignments%2C including 1 sample with support for all annotated introns;product=predicted gene%2C 34687%2C transcript variant X7;transcript_id=XR_004942266.1;extra_copy_number=0
CM058244.1	Liftoff	exon	55044420	55046661	.	-	.	ID=exon-XR_004942266.1-6;Parent=rna-XR_004942266.1;Dbxref=GeneID:102638019,GenBank:XR_004942266.1,MGI:MGI:5593846;gbkey=ncRNA;gene=Gm34687;product=predicted gene%2C 34687%2C transcript variant X7;transcript_id=XR_004942266.1;extra_copy_number=0
CM058244.1	Liftoff	exon	55054030	55054170	.	-	.	ID=exon-XR_004942266.1-5;Parent=rna-XR_004942266.1;Dbxref=GeneID:102638019,GenBank:XR_004942266.1,MGI:MGI:5593846;gbkey=ncRNA;gene=Gm34687;product=predicted gene%2C 34687%2C transcript variant X7;transcript_id=XR_004942266.1;extra_copy_number=0
CM058244.1	Liftoff	exon	55089447	55089510	.	-	.	ID=exon-XR_004942266.1-4;Parent=rna-XR_004942266.1;Dbxref=GeneID:102638019,GenBank:XR_004942266.1,MGI:MGI:5593846;gbkey=ncRNA;gene=Gm34687;product=predicted gene%2C 34687%2C transcript variant X7;transcript_id=XR_004942266.1;extra_copy_number=0
CM058244.1	Liftoff	exon	55092487	55092647	.	-	.	ID=exon-XR_004942266.1-3;Parent=rna-XR_004942266.1;Dbxref=GeneID:102638019,GenBank:XR_004942266.1,MGI:MGI:5593846;gbkey=ncRNA;gene=Gm34687;product=predicted gene%2C 34687%2C transcript variant X7;transcript_id=XR_004942266.1;extra_copy_number=0
CM058244.1	Liftoff	exon	55099538	55099622	.	-	.	ID=exon-XR_004942266.1-2;Parent=rna-XR_004942266.1;Dbxref=GeneID:102638019,GenBank:XR_004942266.1,MGI:MGI:5593846;gbkey=ncRNA;gene=Gm34687;product=predicted gene%2C 34687%2C transcript variant X7;transcript_id=XR_004942266.1;extra_copy_number=0
CM058244.1	Liftoff	exon	55099733	55099759	.	-	.	ID=exon-XR_004942266.1-1;Parent=rna-XR_004942266.1;Dbxref=GeneID:102638019,GenBank:XR_004942266.1,MGI:MGI:5593846;gbkey=ncRNA;gene=Gm34687;product=predicted gene%2C 34687%2C transcript variant X7;transcript_id=XR_004942266.1;extra_copy_number=0
CM058244.1	Liftoff	lnc_RNA	55044420	55104703	.	-	.	ID=rna-XR_390590.3;Parent=gene-Gm34687;Dbxref=GeneID:102638019,GenBank:XR_390590.3,MGI:MGI:5593846;Name=XR_390590.3;gbkey=ncRNA;gene=Gm34687;model_evidence=Supporting evidence includes similarity to: 100%25 coverage of the annotated genomic feature by RNAseq alignments%2C including 1 sample with support for all annotated introns;product=predicted gene%2C 34687%2C transcript variant X8;transcript_id=XR_390590.3;extra_copy_number=0
CM058244.1	Liftoff	exon	55044420	55046661	.	-	.	ID=exon-XR_390590.3-6;Parent=rna-XR_390590.3;Dbxref=GeneID:102638019,GenBank:XR_390590.3,MGI:MGI:5593846;gbkey=ncRNA;gene=Gm34687;product=predicted gene%2C 34687%2C transcript variant X8;transcript_id=XR_390590.3;extra_copy_number=0
CM058244.1	Liftoff	exon	55054030	55054170	.	-	.	ID=exon-XR_390590.3-5;Parent=rna-XR_390590.3;Dbxref=GeneID:102638019,GenBank:XR_390590.3,MGI:MGI:5593846;gbkey=ncRNA;gene=Gm34687;product=predicted gene%2C 34687%2C transcript variant X8;transcript_id=XR_390590.3;extra_copy_number=0
CM058244.1	Liftoff	exon	55099538	55099622	.	-	.	ID=exon-XR_390590.3-4;Parent=rna-XR_390590.3;Dbxref=GeneID:102638019,GenBank:XR_390590.3,MGI:MGI:5593846;gbkey=ncRNA;gene=Gm34687;product=predicted gene%2C 34687%2C transcript variant X8;transcript_id=XR_390590.3;extra_copy_number=0
CM058244.1	Liftoff	exon	55101390	55101536	.	-	.	ID=exon-XR_390590.3-3;Parent=rna-XR_390590.3;Dbxref=GeneID:102638019,GenBank:XR_390590.3,MGI:MGI:5593846;gbkey=ncRNA;gene=Gm34687;product=predicted gene%2C 34687%2C transcript variant X8;transcript_id=XR_390590.3;extra_copy_number=0
CM058244.1	Liftoff	exon	55102988	55103066	.	-	.	ID=exon-XR_390590.3-2;Parent=rna-XR_390590.3;Dbxref=GeneID:102638019,GenBank:XR_390590.3,MGI:MGI:5593846;gbkey=ncRNA;gene=Gm34687;product=predicted gene%2C 34687%2C transcript variant X8;transcript_id=XR_390590.3;extra_copy_number=0
CM058244.1	Liftoff	exon	55104498	55104703	.	-	.	ID=exon-XR_390590.3-1;Parent=rna-XR_390590.3;Dbxref=GeneID:102638019,GenBank:XR_390590.3,MGI:MGI:5593846;gbkey=ncRNA;gene=Gm34687;product=predicted gene%2C 34687%2C transcript variant X8;transcript_id=XR_390590.3;extra_copy_number=0
CM058244.1	Liftoff	lnc_RNA	55044420	55104703	.	-	.	ID=rna-XR_881296.2;Parent=gene-Gm34687;Dbxref=GeneID:102638019,GenBank:XR_881296.2,MGI:MGI:5593846;Name=XR_881296.2;gbkey=ncRNA;gene=Gm34687;model_evidence=Supporting evidence includes similarity to: 100%25 coverage of the annotated genomic feature by RNAseq alignments%2C including 1 sample with support for all annotated introns;product=predicted gene%2C 34687%2C transcript variant X5;transcript_id=XR_881296.2;extra_copy_number=0
CM058244.1	Liftoff	exon	55044420	55046661	.	-	.	ID=exon-XR_881296.2-7;Parent=rna-XR_881296.2;Dbxref=GeneID:102638019,GenBank:XR_881296.2,MGI:MGI:5593846;gbkey=ncRNA;gene=Gm34687;product=predicted gene%2C 34687%2C transcript variant X5;transcript_id=XR_881296.2;extra_copy_number=0
CM058244.1	Liftoff	exon	55054030	55054170	.	-	.	ID=exon-XR_881296.2-6;Parent=rna-XR_881296.2;Dbxref=GeneID:102638019,GenBank:XR_881296.2,MGI:MGI:5593846;gbkey=ncRNA;gene=Gm34687;product=predicted gene%2C 34687%2C transcript variant X5;transcript_id=XR_881296.2;extra_copy_number=0
CM058244.1	Liftoff	exon	55092487	55092647	.	-	.	ID=exon-XR_881296.2-5;Parent=rna-XR_881296.2;Dbxref=GeneID:102638019,GenBank:XR_881296.2,MGI:MGI:5593846;gbkey=ncRNA;gene=Gm34687;product=predicted gene%2C 34687%2C transcript variant X5;transcript_id=XR_881296.2;extra_copy_number=0
CM058244.1	Liftoff	exon	55099538	55099622	.	-	.	ID=exon-XR_881296.2-4;Parent=rna-XR_881296.2;Dbxref=GeneID:102638019,GenBank:XR_881296.2,MGI:MGI:5593846;gbkey=ncRNA;gene=Gm34687;product=predicted gene%2C 34687%2C transcript variant X5;transcript_id=XR_881296.2;extra_copy_number=0
CM058244.1	Liftoff	exon	55101390	55101536	.	-	.	ID=exon-XR_881296.2-3;Parent=rna-XR_881296.2;Dbxref=GeneID:102638019,GenBank:XR_881296.2,MGI:MGI:5593846;gbkey=ncRNA;gene=Gm34687;product=predicted gene%2C 34687%2C transcript variant X5;transcript_id=XR_881296.2;extra_copy_number=0
CM058244.1	Liftoff	exon	55102988	55103066	.	-	.	ID=exon-XR_881296.2-2;Parent=rna-XR_881296.2;Dbxref=GeneID:102638019,GenBank:XR_881296.2,MGI:MGI:5593846;gbkey=ncRNA;gene=Gm34687;product=predicted gene%2C 34687%2C transcript variant X5;transcript_id=XR_881296.2;extra_copy_number=0
CM058244.1	Liftoff	exon	55104498	55104703	.	-	.	ID=exon-XR_881296.2-1;Parent=rna-XR_881296.2;Dbxref=GeneID:102638019,GenBank:XR_881296.2,MGI:MGI:5593846;gbkey=ncRNA;gene=Gm34687;product=predicted gene%2C 34687%2C transcript variant X5;transcript_id=XR_881296.2;extra_copy_number=0
CM058244.1	Liftoff	lnc_RNA	55051784	55104703	.	-	.	ID=rna-XR_004942263.1;Parent=gene-Gm34687;Dbxref=GeneID:102638019,GenBank:XR_004942263.1,MGI:MGI:5593846;Name=XR_004942263.1;gbkey=ncRNA;gene=Gm34687;model_evidence=Supporting evidence includes similarity to: 100%25 coverage of the annotated genomic feature by RNAseq alignments%2C including 1 sample with support for all annotated introns;product=predicted gene%2C 34687%2C transcript variant X3;transcript_id=XR_004942263.1;extra_copy_number=0
CM058244.1	Liftoff	exon	55051784	55052149	.	-	.	ID=exon-XR_004942263.1-8;Parent=rna-XR_004942263.1;Dbxref=GeneID:102638019,GenBank:XR_004942263.1,MGI:MGI:5593846;gbkey=ncRNA;gene=Gm34687;product=predicted gene%2C 34687%2C transcript variant X3;transcript_id=XR_004942263.1;extra_copy_number=0
CM058244.1	Liftoff	exon	55054030	55054170	.	-	.	ID=exon-XR_004942263.1-7;Parent=rna-XR_004942263.1;Dbxref=GeneID:102638019,GenBank:XR_004942263.1,MGI:MGI:5593846;gbkey=ncRNA;gene=Gm34687;product=predicted gene%2C 34687%2C transcript variant X3;transcript_id=XR_004942263.1;extra_copy_number=0
CM058244.1	Liftoff	exon	55089447	55089510	.	-	.	ID=exon-XR_004942263.1-6;Parent=rna-XR_004942263.1;Dbxref=GeneID:102638019,GenBank:XR_004942263.1,MGI:MGI:5593846;gbkey=ncRNA;gene=Gm34687;product=predicted gene%2C 34687%2C transcript variant X3;transcript_id=XR_004942263.1;extra_copy_number=0
CM058244.1	Liftoff	exon	55092487	55092647	.	-	.	ID=exon-XR_004942263.1-5;Parent=rna-XR_004942263.1;Dbxref=GeneID:102638019,GenBank:XR_004942263.1,MGI:MGI:5593846;gbkey=ncRNA;gene=Gm34687;product=predicted gene%2C 34687%2C transcript variant X3;transcript_id=XR_004942263.1;extra_copy_number=0
CM058244.1	Liftoff	exon	55099538	55099622	.	-	.	ID=exon-XR_004942263.1-4;Parent=rna-XR_004942263.1;Dbxref=GeneID:102638019,GenBank:XR_004942263.1,MGI:MGI:5593846;gbkey=ncRNA;gene=Gm34687;product=predicted gene%2C 34687%2C transcript variant X3;transcript_id=XR_004942263.1;extra_copy_number=0
CM058244.1	Liftoff	exon	55101390	55101536	.	-	.	ID=exon-XR_004942263.1-3;Parent=rna-XR_004942263.1;Dbxref=GeneID:102638019,GenBank:XR_004942263.1,MGI:MGI:5593846;gbkey=ncRNA;gene=Gm34687;product=predicted gene%2C 34687%2C transcript variant X3;transcript_id=XR_004942263.1;extra_copy_number=0
CM058244.1	Liftoff	exon	55102988	55103066	.	-	.	ID=exon-XR_004942263.1-2;Parent=rna-XR_004942263.1;Dbxref=GeneID:102638019,GenBank:XR_004942263.1,MGI:MGI:5593846;gbkey=ncRNA;gene=Gm34687;product=predicted gene%2C 34687%2C transcript variant X3;transcript_id=XR_004942263.1;extra_copy_number=0
CM058244.1	Liftoff	exon	55104498	55104703	.	-	.	ID=exon-XR_004942263.1-1;Parent=rna-XR_004942263.1;Dbxref=GeneID:102638019,GenBank:XR_004942263.1,MGI:MGI:5593846;gbkey=ncRNA;gene=Gm34687;product=predicted gene%2C 34687%2C transcript variant X3;transcript_id=XR_004942263.1;extra_copy_number=0
CM058244.1	Liftoff	gene	55069168	55069299	.	-	.	ID=gene-Gm26144;Dbxref=GeneID:115486248,MGI:MGI:5455921;Name=Gm26144;description=predicted gene%2C 26144;gbkey=Gene;gene=Gm26144;gene_biotype=snoRNA;coverage=1.0;sequence_ID=1.0;extra_copy_number=0;copy_num_ID=gene-Gm26144_0
CM058244.1	Liftoff	snoRNA	55069168	55069299	.	-	.	ID=rna-XR_004942352.1;Parent=gene-Gm26144;Dbxref=GeneID:115486248,RFAM:RF00560,GenBank:XR_004942352.1,MGI:MGI:5455921;Name=XR_004942352.1;gbkey=ncRNA;gene=Gm26144;inference=COORDINATES: profile:INFERNAL:1.1.1;product=small nucleolar RNA SNORA17;transcript_id=XR_004942352.1;extra_copy_number=0
CM058244.1	Liftoff	exon	55069168	55069299	.	-	.	ID=exon-XR_004942352.1-1;Parent=rna-XR_004942352.1;Dbxref=GeneID:115486248,RFAM:RF00560,GenBank:XR_004942352.1,MGI:MGI:5455921;gbkey=ncRNA;gene=Gm26144;inference=COORDINATES: profile:INFERNAL:1.1.1;product=small nucleolar RNA SNORA17;transcript_id=XR_004942352.1;extra_copy_number=0
CM058244.1	Liftoff	gene	55083300	55083528	.	+	.	ID=gene-Gm52740;Dbxref=GeneID:115489996,MGI:MGI:6367123;Name=Gm52740;description=predicted gene%2C 52740;gbkey=Gene;gene=Gm52740;gene_biotype=lncRNA;coverage=1.0;sequence_ID=1.0;extra_copy_number=0;copy_num_ID=gene-Gm52740_0
CM058244.1	Liftoff	lnc_RNA	55083300	55083528	.	+	.	ID=rna-XR_003955420.1;Parent=gene-Gm52740;Dbxref=GeneID:115489996,GenBank:XR_003955420.1,MGI:MGI:6367123;Name=XR_003955420.1;gbkey=ncRNA;gene=Gm52740;model_evidence=Supporting evidence includes similarity to: 100%25 coverage of the annotated genomic feature by RNAseq alignments%2C including 2 samples with support for all annotated introns;product=predicted gene%2C 52740;transcript_id=XR_003955420.1;extra_copy_number=0
CM058244.1	Liftoff	exon	55083300	55083322	.	+	.	ID=exon-XR_003955420.1-1;Parent=rna-XR_003955420.1;Dbxref=GeneID:115489996,GenBank:XR_003955420.1,MGI:MGI:6367123;gbkey=ncRNA;gene=Gm52740;product=predicted gene%2C 52740;transcript_id=XR_003955420.1;extra_copy_number=0
CM058244.1	Liftoff	exon	55083373	55083452	.	+	.	ID=exon-XR_003955420.1-2;Parent=rna-XR_003955420.1;Dbxref=GeneID:115489996,GenBank:XR_003955420.1,MGI:MGI:6367123;gbkey=ncRNA;gene=Gm52740;product=predicted gene%2C 52740;transcript_id=XR_003955420.1;extra_copy_number=0
CM058244.1	Liftoff	exon	55083483	55083528	.	+	.	ID=exon-XR_003955420.1-3;Parent=rna-XR_003955420.1;Dbxref=GeneID:115489996,GenBank:XR_003955420.1,MGI:MGI:6367123;gbkey=ncRNA;gene=Gm52740;product=predicted gene%2C 52740;transcript_id=XR_003955420.1;extra_copy_number=0
CM058244.1	Liftoff	gene	55130286	55131706	.	-	.	ID=gene-Actl7b;Dbxref=GeneID:11471,MGI:MGI:1343053;Name=Actl7b;description=actin-like 7b;gbkey=Gene;gene=Actl7b;gene_biotype=protein_coding;gene_synonym=Gm26657,Tact1;coverage=1.0;sequence_ID=1.0;valid_ORFs=1;extra_copy_number=0;copy_num_ID=gene-Actl7b_0
CM058244.1	Liftoff	mRNA	55130286	55131706	.	-	.	ID=rna-NM_025271.2;Parent=gene-Actl7b;Dbxref=GeneID:11471,GenBank:NM_025271.2,MGI:MGI:1343053;Name=NM_025271.2;gbkey=mRNA;gene=Actl7b;product=actin-like 7b;tag=RefSeq Select;transcript_id=NM_025271.2;matches_ref_protein=True;valid_ORF=True;extra_copy_number=0
CM058244.1	Liftoff	exon	55130286	55131706	.	-	.	ID=exon-NM_025271.2-1;Parent=rna-NM_025271.2;Dbxref=GeneID:11471,GenBank:NM_025271.2,MGI:MGI:1343053;gbkey=mRNA;gene=Actl7b;product=actin-like 7b;tag=RefSeq Select;transcript_id=NM_025271.2;extra_copy_number=0
CM058244.1	Liftoff	CDS	55130381	55131637	.	-	.	ID=cds-NP_079547.2;Parent=rna-NM_025271.2;Dbxref=CCDS:CCDS18196.1,GeneID:11471,GenBank:NP_079547.2,MGI:MGI:1343053;Name=NP_079547.2;gbkey=CDS;gene=Actl7b;product=actin-like protein 7B;protein_id=NP_079547.2;tag=RefSeq Select;extra_copy_number=0
CM058244.1	Liftoff	gene	55133703	55135206	.	+	.	ID=gene-Actl7a;Dbxref=GeneID:11470,MGI:MGI:1343051;Name=Actl7a;description=actin-like 7a;gbkey=Gene;gene=Actl7a;gene_biotype=protein_coding;gene_synonym=Tact2;coverage=1.0;sequence_ID=1.0;valid_ORFs=1;extra_copy_number=0;copy_num_ID=gene-Actl7a_0
CM058244.1	Liftoff	mRNA	55133703	55135206	.	+	.	ID=rna-NM_009611.3;Parent=gene-Actl7a;Dbxref=GeneID:11470,GenBank:NM_009611.3,MGI:MGI:1343051;Name=NM_009611.3;gbkey=mRNA;gene=Actl7a;product=actin-like 7a;tag=RefSeq Select;transcript_id=NM_009611.3;matches_ref_protein=True;valid_ORF=True;extra_copy_number=0
CM058244.1	Liftoff	exon	55133703	55135206	.	+	.	ID=exon-NM_009611.3-1;Parent=rna-NM_009611.3;Dbxref=GeneID:11470,GenBank:NM_009611.3,MGI:MGI:1343051;gbkey=mRNA;gene=Actl7a;product=actin-like 7a;tag=RefSeq Select;transcript_id=NM_009611.3;extra_copy_number=0
CM058244.1	Liftoff	CDS	55133756	55135078	.	+	.	ID=cds-NP_033741.1;Parent=rna-NM_009611.3;Dbxref=CCDS:CCDS18197.1,GeneID:11470,GenBank:NP_033741.1,MGI:MGI:1343051;Name=NP_033741.1;gbkey=CDS;gene=Actl7a;product=actin-like protein 7A;protein_id=NP_033741.1;tag=RefSeq Select;extra_copy_number=0
CM058244.1	Liftoff	gene	55136828	55192848	.	-	.	ID=gene-Elp1;Dbxref=GeneID:230233,MGI:MGI:1914544;Name=Elp1;description=elongator complex protein 1;gbkey=Gene;gene=Elp1;gene_biotype=protein_coding;gene_synonym=3110040G09Rik,6030413P05,IKAP,Ikbkap;coverage=1.0;sequence_ID=1.0;valid_ORFs=2;extra_copy_number=0;copy_num_ID=gene-Elp1_0
CM058244.1	Liftoff	mRNA	55136828	55169268	.	-	.	ID=rna-XM_030253419.1;Parent=gene-Elp1;Dbxref=GeneID:230233,GenBank:XM_030253419.1,MGI:MGI:1914544;Name=XM_030253419.1;gbkey=mRNA;gene=Elp1;model_evidence=Supporting evidence includes similarity to: 7 mRNAs%2C 61 ESTs%2C 1 Protein%2C 810 long SRA reads%2C and 97%25 coverage of the annotated genomic feature by RNAseq alignments%2C including 19 samples with support for all annotated introns;product=elongator complex protein 1%2C transcript variant X2;transcript_id=XM_030253419.1;matches_ref_protein=True;valid_ORF=True;extra_copy_number=0
CM058244.1	Liftoff	exon	55136828	55142000	.	-	.	ID=exon-XM_030253419.1-22;Parent=rna-XM_030253419.1;Dbxref=GeneID:230233,GenBank:XM_030253419.1,MGI:MGI:1914544;gbkey=mRNA;gene=Elp1;product=elongator complex protein 1%2C transcript variant X2;transcript_id=XM_030253419.1;extra_copy_number=0
CM058244.1	Liftoff	exon	55145585	55145660	.	-	.	ID=exon-XM_030253419.1-21;Parent=rna-XM_030253419.1;Dbxref=GeneID:230233,GenBank:XM_030253419.1,MGI:MGI:1914544;gbkey=mRNA;gene=Elp1;product=elongator complex protein 1%2C transcript variant X2;transcript_id=XM_030253419.1;extra_copy_number=0
CM058244.1	Liftoff	exon	55147398	55147552	.	-	.	ID=exon-XM_030253419.1-20;Parent=rna-XM_030253419.1;Dbxref=GeneID:230233,GenBank:XM_030253419.1,MGI:MGI:1914544;gbkey=mRNA;gene=Elp1;product=elongator complex protein 1%2C transcript variant X2;transcript_id=XM_030253419.1;extra_copy_number=0
CM058244.1	Liftoff	exon	55148494	55148621	.	-	.	ID=exon-XM_030253419.1-19;Parent=rna-XM_030253419.1;Dbxref=GeneID:230233,GenBank:XM_030253419.1,MGI:MGI:1914544;gbkey=mRNA;gene=Elp1;product=elongator complex protein 1%2C transcript variant X2;transcript_id=XM_030253419.1;extra_copy_number=0
CM058244.1	Liftoff	exon	55149245	55149356	.	-	.	ID=exon-XM_030253419.1-18;Parent=rna-XM_030253419.1;Dbxref=GeneID:230233,GenBank:XM_030253419.1,MGI:MGI:1914544;gbkey=mRNA;gene=Elp1;product=elongator complex protein 1%2C transcript variant X2;transcript_id=XM_030253419.1;extra_copy_number=0
CM058244.1	Liftoff	exon	55150082	55150195	.	-	.	ID=exon-XM_030253419.1-17;Parent=rna-XM_030253419.1;Dbxref=GeneID:230233,GenBank:XM_030253419.1,MGI:MGI:1914544;gbkey=mRNA;gene=Elp1;product=elongator complex protein 1%2C transcript variant X2;transcript_id=XM_030253419.1;extra_copy_number=0
CM058244.1	Liftoff	exon	55152530	55152590	.	-	.	ID=exon-XM_030253419.1-16;Parent=rna-XM_030253419.1;Dbxref=GeneID:230233,GenBank:XM_030253419.1,MGI:MGI:1914544;gbkey=mRNA;gene=Elp1;product=elongator complex protein 1%2C transcript variant X2;transcript_id=XM_030253419.1;extra_copy_number=0
CM058244.1	Liftoff	exon	55153122	55153184	.	-	.	ID=exon-XM_030253419.1-15;Parent=rna-XM_030253419.1;Dbxref=GeneID:230233,GenBank:XM_030253419.1,MGI:MGI:1914544;gbkey=mRNA;gene=Elp1;product=elongator complex protein 1%2C transcript variant X2;transcript_id=XM_030253419.1;extra_copy_number=0
CM058244.1	Liftoff	exon	55158096	55158157	.	-	.	ID=exon-XM_030253419.1-14;Parent=rna-XM_030253419.1;Dbxref=GeneID:230233,GenBank:XM_030253419.1,MGI:MGI:1914544;gbkey=mRNA;gene=Elp1;product=elongator complex protein 1%2C transcript variant X2;transcript_id=XM_030253419.1;extra_copy_number=0
CM058244.1	Liftoff	exon	55159296	55159497	.	-	.	ID=exon-XM_030253419.1-13;Parent=rna-XM_030253419.1;Dbxref=GeneID:230233,GenBank:XM_030253419.1,MGI:MGI:1914544;gbkey=mRNA;gene=Elp1;product=elongator complex protein 1%2C transcript variant X2;transcript_id=XM_030253419.1;extra_copy_number=0
CM058244.1	Liftoff	exon	55161263	55161360	.	-	.	ID=exon-XM_030253419.1-12;Parent=rna-XM_030253419.1;Dbxref=GeneID:230233,GenBank:XM_030253419.1,MGI:MGI:1914544;gbkey=mRNA;gene=Elp1;product=elongator complex protein 1%2C transcript variant X2;transcript_id=XM_030253419.1;extra_copy_number=0
CM058244.1	Liftoff	exon	55161715	55161838	.	-	.	ID=exon-XM_030253419.1-11;Parent=rna-XM_030253419.1;Dbxref=GeneID:230233,GenBank:XM_030253419.1,MGI:MGI:1914544;gbkey=mRNA;gene=Elp1;product=elongator complex protein 1%2C transcript variant X2;transcript_id=XM_030253419.1;extra_copy_number=0
CM058244.1	Liftoff	exon	55162663	55162811	.	-	.	ID=exon-XM_030253419.1-10;Parent=rna-XM_030253419.1;Dbxref=GeneID:230233,GenBank:XM_030253419.1,MGI:MGI:1914544;gbkey=mRNA;gene=Elp1;product=elongator complex protein 1%2C transcript variant X2;transcript_id=XM_030253419.1;extra_copy_number=0
CM058244.1	Liftoff	exon	55163298	55163383	.	-	.	ID=exon-XM_030253419.1-9;Parent=rna-XM_030253419.1;Dbxref=GeneID:230233,GenBank:XM_030253419.1,MGI:MGI:1914544;gbkey=mRNA;gene=Elp1;product=elongator complex protein 1%2C transcript variant X2;transcript_id=XM_030253419.1;extra_copy_number=0
CM058244.1	Liftoff	exon	55163481	55163618	.	-	.	ID=exon-XM_030253419.1-8;Parent=rna-XM_030253419.1;Dbxref=GeneID:230233,GenBank:XM_030253419.1,MGI:MGI:1914544;gbkey=mRNA;gene=Elp1;product=elongator complex protein 1%2C transcript variant X2;transcript_id=XM_030253419.1;extra_copy_number=0
CM058244.1	Liftoff	exon	55164804	55164883	.	-	.	ID=exon-XM_030253419.1-7;Parent=rna-XM_030253419.1;Dbxref=GeneID:230233,GenBank:XM_030253419.1,MGI:MGI:1914544;gbkey=mRNA;gene=Elp1;product=elongator complex protein 1%2C transcript variant X2;transcript_id=XM_030253419.1;extra_copy_number=0
CM058244.1	Liftoff	exon	55164970	55165048	.	-	.	ID=exon-XM_030253419.1-6;Parent=rna-XM_030253419.1;Dbxref=GeneID:230233,GenBank:XM_030253419.1,MGI:MGI:1914544;gbkey=mRNA;gene=Elp1;product=elongator complex protein 1%2C transcript variant X2;transcript_id=XM_030253419.1;extra_copy_number=0
CM058244.1	Liftoff	exon	55165299	55165448	.	-	.	ID=exon-XM_030253419.1-5;Parent=rna-XM_030253419.1;Dbxref=GeneID:230233,GenBank:XM_030253419.1,MGI:MGI:1914544;gbkey=mRNA;gene=Elp1;product=elongator complex protein 1%2C transcript variant X2;transcript_id=XM_030253419.1;extra_copy_number=0
CM058244.1	Liftoff	exon	55165707	55165822	.	-	.	ID=exon-XM_030253419.1-4;Parent=rna-XM_030253419.1;Dbxref=GeneID:230233,GenBank:XM_030253419.1,MGI:MGI:1914544;gbkey=mRNA;gene=Elp1;product=elongator complex protein 1%2C transcript variant X2;transcript_id=XM_030253419.1;extra_copy_number=0
CM058244.1	Liftoff	exon	55166972	55167077	.	-	.	ID=exon-XM_030253419.1-3;Parent=rna-XM_030253419.1;Dbxref=GeneID:230233,GenBank:XM_030253419.1,MGI:MGI:1914544;gbkey=mRNA;gene=Elp1;product=elongator complex protein 1%2C transcript variant X2;transcript_id=XM_030253419.1;extra_copy_number=0
CM058244.1	Liftoff	exon	55167167	55167220	.	-	.	ID=exon-XM_030253419.1-2;Parent=rna-XM_030253419.1;Dbxref=GeneID:230233,GenBank:XM_030253419.1,MGI:MGI:1914544;gbkey=mRNA;gene=Elp1;product=elongator complex protein 1%2C transcript variant X2;transcript_id=XM_030253419.1;extra_copy_number=0
CM058244.1	Liftoff	exon	55169241	55169268	.	-	.	ID=exon-XM_030253419.1-1;Parent=rna-XM_030253419.1;Dbxref=GeneID:230233,GenBank:XM_030253419.1,MGI:MGI:1914544;gbkey=mRNA;gene=Elp1;product=elongator complex protein 1%2C transcript variant X2;transcript_id=XM_030253419.1;extra_copy_number=0
CM058244.1	Liftoff	CDS	55141933	55142000	.	-	.	ID=cds-XP_030109279.1;Parent=rna-XM_030253419.1;Dbxref=GeneID:230233,GenBank:XP_030109279.1,MGI:MGI:1914544;Name=XP_030109279.1;gbkey=CDS;gene=Elp1;product=elongator complex protein 1 isoform X1;protein_id=XP_030109279.1;extra_copy_number=0
CM058244.1	Liftoff	CDS	55145585	55145660	.	-	.	ID=cds-XP_030109279.1;Parent=rna-XM_030253419.1;Dbxref=GeneID:230233,GenBank:XP_030109279.1,MGI:MGI:1914544;Name=XP_030109279.1;gbkey=CDS;gene=Elp1;product=elongator complex protein 1 isoform X1;protein_id=XP_030109279.1;extra_copy_number=0
CM058244.1	Liftoff	CDS	55147398	55147552	.	-	.	ID=cds-XP_030109279.1;Parent=rna-XM_030253419.1;Dbxref=GeneID:230233,GenBank:XP_030109279.1,MGI:MGI:1914544;Name=XP_030109279.1;gbkey=CDS;gene=Elp1;product=elongator complex protein 1 isoform X1;protein_id=XP_030109279.1;extra_copy_number=0
CM058244.1	Liftoff	CDS	55148494	55148621	.	-	.	ID=cds-XP_030109279.1;Parent=rna-XM_030253419.1;Dbxref=GeneID:230233,GenBank:XP_030109279.1,MGI:MGI:1914544;Name=XP_030109279.1;gbkey=CDS;gene=Elp1;product=elongator complex protein 1 isoform X1;protein_id=XP_030109279.1;extra_copy_number=0
CM058244.1	Liftoff	CDS	55149245	55149356	.	-	.	ID=cds-XP_030109279.1;Parent=rna-XM_030253419.1;Dbxref=GeneID:230233,GenBank:XP_030109279.1,MGI:MGI:1914544;Name=XP_030109279.1;gbkey=CDS;gene=Elp1;product=elongator complex protein 1 isoform X1;protein_id=XP_030109279.1;extra_copy_number=0
CM058244.1	Liftoff	CDS	55150082	55150195	.	-	.	ID=cds-XP_030109279.1;Parent=rna-XM_030253419.1;Dbxref=GeneID:230233,GenBank:XP_030109279.1,MGI:MGI:1914544;Name=XP_030109279.1;gbkey=CDS;gene=Elp1;product=elongator complex protein 1 isoform X1;protein_id=XP_030109279.1;extra_copy_number=0
CM058244.1	Liftoff	CDS	55152530	55152590	.	-	.	ID=cds-XP_030109279.1;Parent=rna-XM_030253419.1;Dbxref=GeneID:230233,GenBank:XP_030109279.1,MGI:MGI:1914544;Name=XP_030109279.1;gbkey=CDS;gene=Elp1;product=elongator complex protein 1 isoform X1;protein_id=XP_030109279.1;extra_copy_number=0
CM058244.1	Liftoff	CDS	55153122	55153184	.	-	.	ID=cds-XP_030109279.1;Parent=rna-XM_030253419.1;Dbxref=GeneID:230233,GenBank:XP_030109279.1,MGI:MGI:1914544;Name=XP_030109279.1;gbkey=CDS;gene=Elp1;product=elongator complex protein 1 isoform X1;protein_id=XP_030109279.1;extra_copy_number=0
CM058244.1	Liftoff	CDS	55158096	55158157	.	-	.	ID=cds-XP_030109279.1;Parent=rna-XM_030253419.1;Dbxref=GeneID:230233,GenBank:XP_030109279.1,MGI:MGI:1914544;Name=XP_030109279.1;gbkey=CDS;gene=Elp1;product=elongator complex protein 1 isoform X1;protein_id=XP_030109279.1;extra_copy_number=0
CM058244.1	Liftoff	CDS	55159296	55159497	.	-	.	ID=cds-XP_030109279.1;Parent=rna-XM_030253419.1;Dbxref=GeneID:230233,GenBank:XP_030109279.1,MGI:MGI:1914544;Name=XP_030109279.1;gbkey=CDS;gene=Elp1;product=elongator complex protein 1 isoform X1;protein_id=XP_030109279.1;extra_copy_number=0
CM058244.1	Liftoff	CDS	55161263	55161360	.	-	.	ID=cds-XP_030109279.1;Parent=rna-XM_030253419.1;Dbxref=GeneID:230233,GenBank:XP_030109279.1,MGI:MGI:1914544;Name=XP_030109279.1;gbkey=CDS;gene=Elp1;product=elongator complex protein 1 isoform X1;protein_id=XP_030109279.1;extra_copy_number=0
CM058244.1	Liftoff	CDS	55161715	55161838	.	-	.	ID=cds-XP_030109279.1;Parent=rna-XM_030253419.1;Dbxref=GeneID:230233,GenBank:XP_030109279.1,MGI:MGI:1914544;Name=XP_030109279.1;gbkey=CDS;gene=Elp1;product=elongator complex protein 1 isoform X1;protein_id=XP_030109279.1;extra_copy_number=0
CM058244.1	Liftoff	CDS	55162663	55162811	.	-	.	ID=cds-XP_030109279.1;Parent=rna-XM_030253419.1;Dbxref=GeneID:230233,GenBank:XP_030109279.1,MGI:MGI:1914544;Name=XP_030109279.1;gbkey=CDS;gene=Elp1;product=elongator complex protein 1 isoform X1;protein_id=XP_030109279.1;extra_copy_number=0
CM058244.1	Liftoff	CDS	55163298	55163383	.	-	.	ID=cds-XP_030109279.1;Parent=rna-XM_030253419.1;Dbxref=GeneID:230233,GenBank:XP_030109279.1,MGI:MGI:1914544;Name=XP_030109279.1;gbkey=CDS;gene=Elp1;product=elongator complex protein 1 isoform X1;protein_id=XP_030109279.1;extra_copy_number=0
CM058244.1	Liftoff	CDS	55163481	55163618	.	-	.	ID=cds-XP_030109279.1;Parent=rna-XM_030253419.1;Dbxref=GeneID:230233,GenBank:XP_030109279.1,MGI:MGI:1914544;Name=XP_030109279.1;gbkey=CDS;gene=Elp1;product=elongator complex protein 1 isoform X1;protein_id=XP_030109279.1;extra_copy_number=0
CM058244.1	Liftoff	CDS	55164804	55164883	.	-	.	ID=cds-XP_030109279.1;Parent=rna-XM_030253419.1;Dbxref=GeneID:230233,GenBank:XP_030109279.1,MGI:MGI:1914544;Name=XP_030109279.1;gbkey=CDS;gene=Elp1;product=elongator complex protein 1 isoform X1;protein_id=XP_030109279.1;extra_copy_number=0
CM058244.1	Liftoff	CDS	55164970	55165048	.	-	.	ID=cds-XP_030109279.1;Parent=rna-XM_030253419.1;Dbxref=GeneID:230233,GenBank:XP_030109279.1,MGI:MGI:1914544;Name=XP_030109279.1;gbkey=CDS;gene=Elp1;product=elongator complex protein 1 isoform X1;protein_id=XP_030109279.1;extra_copy_number=0
CM058244.1	Liftoff	CDS	55165299	55165372	.	-	.	ID=cds-XP_030109279.1;Parent=rna-XM_030253419.1;Dbxref=GeneID:230233,GenBank:XP_030109279.1,MGI:MGI:1914544;Name=XP_030109279.1;gbkey=CDS;gene=Elp1;product=elongator complex protein 1 isoform X1;protein_id=XP_030109279.1;extra_copy_number=0
CM058244.1	Liftoff	mRNA	55139961	55192614	.	-	.	ID=rna-NM_026079.3;Parent=gene-Elp1;Dbxref=GeneID:230233,GenBank:NM_026079.3,MGI:MGI:1914544;Name=NM_026079.3;gbkey=mRNA;gene=Elp1;product=elongator complex protein 1;tag=RefSeq Select;transcript_id=NM_026079.3;matches_ref_protein=True;valid_ORF=True;extra_copy_number=0
CM058244.1	Liftoff	exon	55139961	55142000	.	-	.	ID=exon-NM_026079.3-37;Parent=rna-NM_026079.3;Dbxref=GeneID:230233,GenBank:NM_026079.3,MGI:MGI:1914544;gbkey=mRNA;gene=Elp1;product=elongator complex protein 1;tag=RefSeq Select;transcript_id=NM_026079.3;extra_copy_number=0
CM058244.1	Liftoff	exon	55145585	55145660	.	-	.	ID=exon-NM_026079.3-36;Parent=rna-NM_026079.3;Dbxref=GeneID:230233,GenBank:NM_026079.3,MGI:MGI:1914544;gbkey=mRNA;gene=Elp1;product=elongator complex protein 1;tag=RefSeq Select;transcript_id=NM_026079.3;extra_copy_number=0
CM058244.1	Liftoff	exon	55147398	55147552	.	-	.	ID=exon-NM_026079.3-35;Parent=rna-NM_026079.3;Dbxref=GeneID:230233,GenBank:NM_026079.3,MGI:MGI:1914544;gbkey=mRNA;gene=Elp1;product=elongator complex protein 1;tag=RefSeq Select;transcript_id=NM_026079.3;extra_copy_number=0
CM058244.1	Liftoff	exon	55148494	55148621	.	-	.	ID=exon-NM_026079.3-34;Parent=rna-NM_026079.3;Dbxref=GeneID:230233,GenBank:NM_026079.3,MGI:MGI:1914544;gbkey=mRNA;gene=Elp1;product=elongator complex protein 1;tag=RefSeq Select;transcript_id=NM_026079.3;extra_copy_number=0
CM058244.1	Liftoff	exon	55149245	55149356	.	-	.	ID=exon-NM_026079.3-33;Parent=rna-NM_026079.3;Dbxref=GeneID:230233,GenBank:NM_026079.3,MGI:MGI:1914544;gbkey=mRNA;gene=Elp1;product=elongator complex protein 1;tag=RefSeq Select;transcript_id=NM_026079.3;extra_copy_number=0
CM058244.1	Liftoff	exon	55150082	55150195	.	-	.	ID=exon-NM_026079.3-32;Parent=rna-NM_026079.3;Dbxref=GeneID:230233,GenBank:NM_026079.3,MGI:MGI:1914544;gbkey=mRNA;gene=Elp1;product=elongator complex protein 1;tag=RefSeq Select;transcript_id=NM_026079.3;extra_copy_number=0
CM058244.1	Liftoff	exon	55152530	55152590	.	-	.	ID=exon-NM_026079.3-31;Parent=rna-NM_026079.3;Dbxref=GeneID:230233,GenBank:NM_026079.3,MGI:MGI:1914544;gbkey=mRNA;gene=Elp1;product=elongator complex protein 1;tag=RefSeq Select;transcript_id=NM_026079.3;extra_copy_number=0
CM058244.1	Liftoff	exon	55153122	55153184	.	-	.	ID=exon-NM_026079.3-30;Parent=rna-NM_026079.3;Dbxref=GeneID:230233,GenBank:NM_026079.3,MGI:MGI:1914544;gbkey=mRNA;gene=Elp1;product=elongator complex protein 1;tag=RefSeq Select;transcript_id=NM_026079.3;extra_copy_number=0
CM058244.1	Liftoff	exon	55158096	55158157	.	-	.	ID=exon-NM_026079.3-29;Parent=rna-NM_026079.3;Dbxref=GeneID:230233,GenBank:NM_026079.3,MGI:MGI:1914544;gbkey=mRNA;gene=Elp1;product=elongator complex protein 1;tag=RefSeq Select;transcript_id=NM_026079.3;extra_copy_number=0
CM058244.1	Liftoff	exon	55159296	55159497	.	-	.	ID=exon-NM_026079.3-28;Parent=rna-NM_026079.3;Dbxref=GeneID:230233,GenBank:NM_026079.3,MGI:MGI:1914544;gbkey=mRNA;gene=Elp1;product=elongator complex protein 1;tag=RefSeq Select;transcript_id=NM_026079.3;extra_copy_number=0
CM058244.1	Liftoff	exon	55161263	55161360	.	-	.	ID=exon-NM_026079.3-27;Parent=rna-NM_026079.3;Dbxref=GeneID:230233,GenBank:NM_026079.3,MGI:MGI:1914544;gbkey=mRNA;gene=Elp1;product=elongator complex protein 1;tag=RefSeq Select;transcript_id=NM_026079.3;extra_copy_number=0
CM058244.1	Liftoff	exon	55161715	55161838	.	-	.	ID=exon-NM_026079.3-26;Parent=rna-NM_026079.3;Dbxref=GeneID:230233,GenBank:NM_026079.3,MGI:MGI:1914544;gbkey=mRNA;gene=Elp1;product=elongator complex protein 1;tag=RefSeq Select;transcript_id=NM_026079.3;extra_copy_number=0
CM058244.1	Liftoff	exon	55162663	55162811	.	-	.	ID=exon-NM_026079.3-25;Parent=rna-NM_026079.3;Dbxref=GeneID:230233,GenBank:NM_026079.3,MGI:MGI:1914544;gbkey=mRNA;gene=Elp1;product=elongator complex protein 1;tag=RefSeq Select;transcript_id=NM_026079.3;extra_copy_number=0
CM058244.1	Liftoff	exon	55163298	55163383	.	-	.	ID=exon-NM_026079.3-24;Parent=rna-NM_026079.3;Dbxref=GeneID:230233,GenBank:NM_026079.3,MGI:MGI:1914544;gbkey=mRNA;gene=Elp1;product=elongator complex protein 1;tag=RefSeq Select;transcript_id=NM_026079.3;extra_copy_number=0
CM058244.1	Liftoff	exon	55163481	55163618	.	-	.	ID=exon-NM_026079.3-23;Parent=rna-NM_026079.3;Dbxref=GeneID:230233,GenBank:NM_026079.3,MGI:MGI:1914544;gbkey=mRNA;gene=Elp1;product=elongator complex protein 1;tag=RefSeq Select;transcript_id=NM_026079.3;extra_copy_number=0
CM058244.1	Liftoff	exon	55164804	55164883	.	-	.	ID=exon-NM_026079.3-22;Parent=rna-NM_026079.3;Dbxref=GeneID:230233,GenBank:NM_026079.3,MGI:MGI:1914544;gbkey=mRNA;gene=Elp1;product=elongator complex protein 1;tag=RefSeq Select;transcript_id=NM_026079.3;extra_copy_number=0
CM058244.1	Liftoff	exon	55164970	55165048	.	-	.	ID=exon-NM_026079.3-21;Parent=rna-NM_026079.3;Dbxref=GeneID:230233,GenBank:NM_026079.3,MGI:MGI:1914544;gbkey=mRNA;gene=Elp1;product=elongator complex protein 1;tag=RefSeq Select;transcript_id=NM_026079.3;extra_copy_number=0
CM058244.1	Liftoff	exon	55165299	55165372	.	-	.	ID=exon-NM_026079.3-20;Parent=rna-NM_026079.3;Dbxref=GeneID:230233,GenBank:NM_026079.3,MGI:MGI:1914544;gbkey=mRNA;gene=Elp1;product=elongator complex protein 1;tag=RefSeq Select;transcript_id=NM_026079.3;extra_copy_number=0
CM058244.1	Liftoff	exon	55165707	55165822	.	-	.	ID=exon-NM_026079.3-19;Parent=rna-NM_026079.3;Dbxref=GeneID:230233,GenBank:NM_026079.3,MGI:MGI:1914544;gbkey=mRNA;gene=Elp1;product=elongator complex protein 1;tag=RefSeq Select;transcript_id=NM_026079.3;extra_copy_number=0
CM058244.1	Liftoff	exon	55166972	55167077	.	-	.	ID=exon-NM_026079.3-18;Parent=rna-NM_026079.3;Dbxref=GeneID:230233,GenBank:NM_026079.3,MGI:MGI:1914544;gbkey=mRNA;gene=Elp1;product=elongator complex protein 1;tag=RefSeq Select;transcript_id=NM_026079.3;extra_copy_number=0
CM058244.1	Liftoff	exon	55167167	55167220	.	-	.	ID=exon-NM_026079.3-17;Parent=rna-NM_026079.3;Dbxref=GeneID:230233,GenBank:NM_026079.3,MGI:MGI:1914544;gbkey=mRNA;gene=Elp1;product=elongator complex protein 1;tag=RefSeq Select;transcript_id=NM_026079.3;extra_copy_number=0
CM058244.1	Liftoff	exon	55169241	55169344	.	-	.	ID=exon-NM_026079.3-16;Parent=rna-NM_026079.3;Dbxref=GeneID:230233,GenBank:NM_026079.3,MGI:MGI:1914544;gbkey=mRNA;gene=Elp1;product=elongator complex protein 1;tag=RefSeq Select;transcript_id=NM_026079.3;extra_copy_number=0
CM058244.1	Liftoff	exon	55169939	55170045	.	-	.	ID=exon-NM_026079.3-15;Parent=rna-NM_026079.3;Dbxref=GeneID:230233,GenBank:NM_026079.3,MGI:MGI:1914544;gbkey=mRNA;gene=Elp1;product=elongator complex protein 1;tag=RefSeq Select;transcript_id=NM_026079.3;extra_copy_number=0
CM058244.1	Liftoff	exon	55171308	55171499	.	-	.	ID=exon-NM_026079.3-14;Parent=rna-NM_026079.3;Dbxref=GeneID:230233,GenBank:NM_026079.3,MGI:MGI:1914544;gbkey=mRNA;gene=Elp1;product=elongator complex protein 1;tag=RefSeq Select;transcript_id=NM_026079.3;extra_copy_number=0
CM058244.1	Liftoff	exon	55174820	55174919	.	-	.	ID=exon-NM_026079.3-13;Parent=rna-NM_026079.3;Dbxref=GeneID:230233,GenBank:NM_026079.3,MGI:MGI:1914544;gbkey=mRNA;gene=Elp1;product=elongator complex protein 1;tag=RefSeq Select;transcript_id=NM_026079.3;extra_copy_number=0
CM058244.1	Liftoff	exon	55176870	55177034	.	-	.	ID=exon-NM_026079.3-12;Parent=rna-NM_026079.3;Dbxref=GeneID:230233,GenBank:NM_026079.3,MGI:MGI:1914544;gbkey=mRNA;gene=Elp1;product=elongator complex protein 1;tag=RefSeq Select;transcript_id=NM_026079.3;extra_copy_number=0
CM058244.1	Liftoff	exon	55178023	55178253	.	-	.	ID=exon-NM_026079.3-11;Parent=rna-NM_026079.3;Dbxref=GeneID:230233,GenBank:NM_026079.3,MGI:MGI:1914544;gbkey=mRNA;gene=Elp1;product=elongator complex protein 1;tag=RefSeq Select;transcript_id=NM_026079.3;extra_copy_number=0
CM058244.1	Liftoff	exon	55180414	55180507	.	-	.	ID=exon-NM_026079.3-10;Parent=rna-NM_026079.3;Dbxref=GeneID:230233,GenBank:NM_026079.3,MGI:MGI:1914544;gbkey=mRNA;gene=Elp1;product=elongator complex protein 1;tag=RefSeq Select;transcript_id=NM_026079.3;extra_copy_number=0
CM058244.1	Liftoff	exon	55181171	55181294	.	-	.	ID=exon-NM_026079.3-9;Parent=rna-NM_026079.3;Dbxref=GeneID:230233,GenBank:NM_026079.3,MGI:MGI:1914544;gbkey=mRNA;gene=Elp1;product=elongator complex protein 1;tag=RefSeq Select;transcript_id=NM_026079.3;extra_copy_number=0
CM058244.1	Liftoff	exon	55182310	55182400	.	-	.	ID=exon-NM_026079.3-8;Parent=rna-NM_026079.3;Dbxref=GeneID:230233,GenBank:NM_026079.3,MGI:MGI:1914544;gbkey=mRNA;gene=Elp1;product=elongator complex protein 1;tag=RefSeq Select;transcript_id=NM_026079.3;extra_copy_number=0
CM058244.1	Liftoff	exon	55182668	55182764	.	-	.	ID=exon-NM_026079.3-7;Parent=rna-NM_026079.3;Dbxref=GeneID:230233,GenBank:NM_026079.3,MGI:MGI:1914544;gbkey=mRNA;gene=Elp1;product=elongator complex protein 1;tag=RefSeq Select;transcript_id=NM_026079.3;extra_copy_number=0
CM058244.1	Liftoff	exon	55184373	55184458	.	-	.	ID=exon-NM_026079.3-6;Parent=rna-NM_026079.3;Dbxref=GeneID:230233,GenBank:NM_026079.3,MGI:MGI:1914544;gbkey=mRNA;gene=Elp1;product=elongator complex protein 1;tag=RefSeq Select;transcript_id=NM_026079.3;extra_copy_number=0
CM058244.1	Liftoff	exon	55185789	55185869	.	-	.	ID=exon-NM_026079.3-5;Parent=rna-NM_026079.3;Dbxref=GeneID:230233,GenBank:NM_026079.3,MGI:MGI:1914544;gbkey=mRNA;gene=Elp1;product=elongator complex protein 1;tag=RefSeq Select;transcript_id=NM_026079.3;extra_copy_number=0
CM058244.1	Liftoff	exon	55186787	55186868	.	-	.	ID=exon-NM_026079.3-4;Parent=rna-NM_026079.3;Dbxref=GeneID:230233,GenBank:NM_026079.3,MGI:MGI:1914544;gbkey=mRNA;gene=Elp1;product=elongator complex protein 1;tag=RefSeq Select;transcript_id=NM_026079.3;extra_copy_number=0
CM058244.1	Liftoff	exon	55188941	55189093	.	-	.	ID=exon-NM_026079.3-3;Parent=rna-NM_026079.3;Dbxref=GeneID:230233,GenBank:NM_026079.3,MGI:MGI:1914544;gbkey=mRNA;gene=Elp1;product=elongator complex protein 1;tag=RefSeq Select;transcript_id=NM_026079.3;extra_copy_number=0
CM058244.1	Liftoff	exon	55190258	55190420	.	-	.	ID=exon-NM_026079.3-2;Parent=rna-NM_026079.3;Dbxref=GeneID:230233,GenBank:NM_026079.3,MGI:MGI:1914544;gbkey=mRNA;gene=Elp1;product=elongator complex protein 1;tag=RefSeq Select;transcript_id=NM_026079.3;extra_copy_number=0
CM058244.1	Liftoff	exon	55192442	55192614	.	-	.	ID=exon-NM_026079.3-1;Parent=rna-NM_026079.3;Dbxref=GeneID:230233,GenBank:NM_026079.3,MGI:MGI:1914544;gbkey=mRNA;gene=Elp1;product=elongator complex protein 1;tag=RefSeq Select;transcript_id=NM_026079.3;extra_copy_number=0
CM058244.1	Liftoff	CDS	55141933	55142000	.	-	.	ID=cds-NP_080355.2;Parent=rna-NM_026079.3;Dbxref=CCDS:CCDS38765.1,GeneID:230233,GenBank:NP_080355.2,MGI:MGI:1914544;Name=NP_080355.2;gbkey=CDS;gene=Elp1;product=elongator complex protein 1;protein_id=NP_080355.2;tag=RefSeq Select;extra_copy_number=0
CM058244.1	Liftoff	CDS	55145585	55145660	.	-	.	ID=cds-NP_080355.2;Parent=rna-NM_026079.3;Dbxref=CCDS:CCDS38765.1,GeneID:230233,GenBank:NP_080355.2,MGI:MGI:1914544;Name=NP_080355.2;gbkey=CDS;gene=Elp1;product=elongator complex protein 1;protein_id=NP_080355.2;tag=RefSeq Select;extra_copy_number=0
CM058244.1	Liftoff	CDS	55147398	55147552	.	-	.	ID=cds-NP_080355.2;Parent=rna-NM_026079.3;Dbxref=CCDS:CCDS38765.1,GeneID:230233,GenBank:NP_080355.2,MGI:MGI:1914544;Name=NP_080355.2;gbkey=CDS;gene=Elp1;product=elongator complex protein 1;protein_id=NP_080355.2;tag=RefSeq Select;extra_copy_number=0
CM058244.1	Liftoff	CDS	55148494	55148621	.	-	.	ID=cds-NP_080355.2;Parent=rna-NM_026079.3;Dbxref=CCDS:CCDS38765.1,GeneID:230233,GenBank:NP_080355.2,MGI:MGI:1914544;Name=NP_080355.2;gbkey=CDS;gene=Elp1;product=elongator complex protein 1;protein_id=NP_080355.2;tag=RefSeq Select;extra_copy_number=0
CM058244.1	Liftoff	CDS	55149245	55149356	.	-	.	ID=cds-NP_080355.2;Parent=rna-NM_026079.3;Dbxref=CCDS:CCDS38765.1,GeneID:230233,GenBank:NP_080355.2,MGI:MGI:1914544;Name=NP_080355.2;gbkey=CDS;gene=Elp1;product=elongator complex protein 1;protein_id=NP_080355.2;tag=RefSeq Select;extra_copy_number=0
CM058244.1	Liftoff	CDS	55150082	55150195	.	-	.	ID=cds-NP_080355.2;Parent=rna-NM_026079.3;Dbxref=CCDS:CCDS38765.1,GeneID:230233,GenBank:NP_080355.2,MGI:MGI:1914544;Name=NP_080355.2;gbkey=CDS;gene=Elp1;product=elongator complex protein 1;protein_id=NP_080355.2;tag=RefSeq Select;extra_copy_number=0
CM058244.1	Liftoff	CDS	55152530	55152590	.	-	.	ID=cds-NP_080355.2;Parent=rna-NM_026079.3;Dbxref=CCDS:CCDS38765.1,GeneID:230233,GenBank:NP_080355.2,MGI:MGI:1914544;Name=NP_080355.2;gbkey=CDS;gene=Elp1;product=elongator complex protein 1;protein_id=NP_080355.2;tag=RefSeq Select;extra_copy_number=0
CM058244.1	Liftoff	CDS	55153122	55153184	.	-	.	ID=cds-NP_080355.2;Parent=rna-NM_026079.3;Dbxref=CCDS:CCDS38765.1,GeneID:230233,GenBank:NP_080355.2,MGI:MGI:1914544;Name=NP_080355.2;gbkey=CDS;gene=Elp1;product=elongator complex protein 1;protein_id=NP_080355.2;tag=RefSeq Select;extra_copy_number=0
CM058244.1	Liftoff	CDS	55158096	55158157	.	-	.	ID=cds-NP_080355.2;Parent=rna-NM_026079.3;Dbxref=CCDS:CCDS38765.1,GeneID:230233,GenBank:NP_080355.2,MGI:MGI:1914544;Name=NP_080355.2;gbkey=CDS;gene=Elp1;product=elongator complex protein 1;protein_id=NP_080355.2;tag=RefSeq Select;extra_copy_number=0
CM058244.1	Liftoff	CDS	55159296	55159497	.	-	.	ID=cds-NP_080355.2;Parent=rna-NM_026079.3;Dbxref=CCDS:CCDS38765.1,GeneID:230233,GenBank:NP_080355.2,MGI:MGI:1914544;Name=NP_080355.2;gbkey=CDS;gene=Elp1;product=elongator complex protein 1;protein_id=NP_080355.2;tag=RefSeq Select;extra_copy_number=0
CM058244.1	Liftoff	CDS	55161263	55161360	.	-	.	ID=cds-NP_080355.2;Parent=rna-NM_026079.3;Dbxref=CCDS:CCDS38765.1,GeneID:230233,GenBank:NP_080355.2,MGI:MGI:1914544;Name=NP_080355.2;gbkey=CDS;gene=Elp1;product=elongator complex protein 1;protein_id=NP_080355.2;tag=RefSeq Select;extra_copy_number=0
CM058244.1	Liftoff	CDS	55161715	55161838	.	-	.	ID=cds-NP_080355.2;Parent=rna-NM_026079.3;Dbxref=CCDS:CCDS38765.1,GeneID:230233,GenBank:NP_080355.2,MGI:MGI:1914544;Name=NP_080355.2;gbkey=CDS;gene=Elp1;product=elongator complex protein 1;protein_id=NP_080355.2;tag=RefSeq Select;extra_copy_number=0
CM058244.1	Liftoff	CDS	55162663	55162811	.	-	.	ID=cds-NP_080355.2;Parent=rna-NM_026079.3;Dbxref=CCDS:CCDS38765.1,GeneID:230233,GenBank:NP_080355.2,MGI:MGI:1914544;Name=NP_080355.2;gbkey=CDS;gene=Elp1;product=elongator complex protein 1;protein_id=NP_080355.2;tag=RefSeq Select;extra_copy_number=0
CM058244.1	Liftoff	CDS	55163298	55163383	.	-	.	ID=cds-NP_080355.2;Parent=rna-NM_026079.3;Dbxref=CCDS:CCDS38765.1,GeneID:230233,GenBank:NP_080355.2,MGI:MGI:1914544;Name=NP_080355.2;gbkey=CDS;gene=Elp1;product=elongator complex protein 1;protein_id=NP_080355.2;tag=RefSeq Select;extra_copy_number=0
CM058244.1	Liftoff	CDS	55163481	55163618	.	-	.	ID=cds-NP_080355.2;Parent=rna-NM_026079.3;Dbxref=CCDS:CCDS38765.1,GeneID:230233,GenBank:NP_080355.2,MGI:MGI:1914544;Name=NP_080355.2;gbkey=CDS;gene=Elp1;product=elongator complex protein 1;protein_id=NP_080355.2;tag=RefSeq Select;extra_copy_number=0
CM058244.1	Liftoff	CDS	55164804	55164883	.	-	.	ID=cds-NP_080355.2;Parent=rna-NM_026079.3;Dbxref=CCDS:CCDS38765.1,GeneID:230233,GenBank:NP_080355.2,MGI:MGI:1914544;Name=NP_080355.2;gbkey=CDS;gene=Elp1;product=elongator complex protein 1;protein_id=NP_080355.2;tag=RefSeq Select;extra_copy_number=0
CM058244.1	Liftoff	CDS	55164970	55165048	.	-	.	ID=cds-NP_080355.2;Parent=rna-NM_026079.3;Dbxref=CCDS:CCDS38765.1,GeneID:230233,GenBank:NP_080355.2,MGI:MGI:1914544;Name=NP_080355.2;gbkey=CDS;gene=Elp1;product=elongator complex protein 1;protein_id=NP_080355.2;tag=RefSeq Select;extra_copy_number=0
CM058244.1	Liftoff	CDS	55165299	55165372	.	-	.	ID=cds-NP_080355.2;Parent=rna-NM_026079.3;Dbxref=CCDS:CCDS38765.1,GeneID:230233,GenBank:NP_080355.2,MGI:MGI:1914544;Name=NP_080355.2;gbkey=CDS;gene=Elp1;product=elongator complex protein 1;protein_id=NP_080355.2;tag=RefSeq Select;extra_copy_number=0
CM058244.1	Liftoff	CDS	55165707	55165822	.	-	.	ID=cds-NP_080355.2;Parent=rna-NM_026079.3;Dbxref=CCDS:CCDS38765.1,GeneID:230233,GenBank:NP_080355.2,MGI:MGI:1914544;Name=NP_080355.2;gbkey=CDS;gene=Elp1;product=elongator complex protein 1;protein_id=NP_080355.2;tag=RefSeq Select;extra_copy_number=0
CM058244.1	Liftoff	CDS	55166972	55167077	.	-	.	ID=cds-NP_080355.2;Parent=rna-NM_026079.3;Dbxref=CCDS:CCDS38765.1,GeneID:230233,GenBank:NP_080355.2,MGI:MGI:1914544;Name=NP_080355.2;gbkey=CDS;gene=Elp1;product=elongator complex protein 1;protein_id=NP_080355.2;tag=RefSeq Select;extra_copy_number=0
CM058244.1	Liftoff	CDS	55167167	55167220	.	-	.	ID=cds-NP_080355.2;Parent=rna-NM_026079.3;Dbxref=CCDS:CCDS38765.1,GeneID:230233,GenBank:NP_080355.2,MGI:MGI:1914544;Name=NP_080355.2;gbkey=CDS;gene=Elp1;product=elongator complex protein 1;protein_id=NP_080355.2;tag=RefSeq Select;extra_copy_number=0
CM058244.1	Liftoff	CDS	55169241	55169344	.	-	.	ID=cds-NP_080355.2;Parent=rna-NM_026079.3;Dbxref=CCDS:CCDS38765.1,GeneID:230233,GenBank:NP_080355.2,MGI:MGI:1914544;Name=NP_080355.2;gbkey=CDS;gene=Elp1;product=elongator complex protein 1;protein_id=NP_080355.2;tag=RefSeq Select;extra_copy_number=0
CM058244.1	Liftoff	CDS	55169939	55170045	.	-	.	ID=cds-NP_080355.2;Parent=rna-NM_026079.3;Dbxref=CCDS:CCDS38765.1,GeneID:230233,GenBank:NP_080355.2,MGI:MGI:1914544;Name=NP_080355.2;gbkey=CDS;gene=Elp1;product=elongator complex protein 1;protein_id=NP_080355.2;tag=RefSeq Select;extra_copy_number=0
CM058244.1	Liftoff	CDS	55171308	55171499	.	-	.	ID=cds-NP_080355.2;Parent=rna-NM_026079.3;Dbxref=CCDS:CCDS38765.1,GeneID:230233,GenBank:NP_080355.2,MGI:MGI:1914544;Name=NP_080355.2;gbkey=CDS;gene=Elp1;product=elongator complex protein 1;protein_id=NP_080355.2;tag=RefSeq Select;extra_copy_number=0
CM058244.1	Liftoff	CDS	55174820	55174919	.	-	.	ID=cds-NP_080355.2;Parent=rna-NM_026079.3;Dbxref=CCDS:CCDS38765.1,GeneID:230233,GenBank:NP_080355.2,MGI:MGI:1914544;Name=NP_080355.2;gbkey=CDS;gene=Elp1;product=elongator complex protein 1;protein_id=NP_080355.2;tag=RefSeq Select;extra_copy_number=0
CM058244.1	Liftoff	CDS	55176870	55177034	.	-	.	ID=cds-NP_080355.2;Parent=rna-NM_026079.3;Dbxref=CCDS:CCDS38765.1,GeneID:230233,GenBank:NP_080355.2,MGI:MGI:1914544;Name=NP_080355.2;gbkey=CDS;gene=Elp1;product=elongator complex protein 1;protein_id=NP_080355.2;tag=RefSeq Select;extra_copy_number=0
CM058244.1	Liftoff	CDS	55178023	55178253	.	-	.	ID=cds-NP_080355.2;Parent=rna-NM_026079.3;Dbxref=CCDS:CCDS38765.1,GeneID:230233,GenBank:NP_080355.2,MGI:MGI:1914544;Name=NP_080355.2;gbkey=CDS;gene=Elp1;product=elongator complex protein 1;protein_id=NP_080355.2;tag=RefSeq Select;extra_copy_number=0
CM058244.1	Liftoff	CDS	55180414	55180507	.	-	.	ID=cds-NP_080355.2;Parent=rna-NM_026079.3;Dbxref=CCDS:CCDS38765.1,GeneID:230233,GenBank:NP_080355.2,MGI:MGI:1914544;Name=NP_080355.2;gbkey=CDS;gene=Elp1;product=elongator complex protein 1;protein_id=NP_080355.2;tag=RefSeq Select;extra_copy_number=0
CM058244.1	Liftoff	CDS	55181171	55181294	.	-	.	ID=cds-NP_080355.2;Parent=rna-NM_026079.3;Dbxref=CCDS:CCDS38765.1,GeneID:230233,GenBank:NP_080355.2,MGI:MGI:1914544;Name=NP_080355.2;gbkey=CDS;gene=Elp1;product=elongator complex protein 1;protein_id=NP_080355.2;tag=RefSeq Select;extra_copy_number=0
CM058244.1	Liftoff	CDS	55182310	55182400	.	-	.	ID=cds-NP_080355.2;Parent=rna-NM_026079.3;Dbxref=CCDS:CCDS38765.1,GeneID:230233,GenBank:NP_080355.2,MGI:MGI:1914544;Name=NP_080355.2;gbkey=CDS;gene=Elp1;product=elongator complex protein 1;protein_id=NP_080355.2;tag=RefSeq Select;extra_copy_number=0
CM058244.1	Liftoff	CDS	55182668	55182764	.	-	.	ID=cds-NP_080355.2;Parent=rna-NM_026079.3;Dbxref=CCDS:CCDS38765.1,GeneID:230233,GenBank:NP_080355.2,MGI:MGI:1914544;Name=NP_080355.2;gbkey=CDS;gene=Elp1;product=elongator complex protein 1;protein_id=NP_080355.2;tag=RefSeq Select;extra_copy_number=0
CM058244.1	Liftoff	CDS	55184373	55184458	.	-	.	ID=cds-NP_080355.2;Parent=rna-NM_026079.3;Dbxref=CCDS:CCDS38765.1,GeneID:230233,GenBank:NP_080355.2,MGI:MGI:1914544;Name=NP_080355.2;gbkey=CDS;gene=Elp1;product=elongator complex protein 1;protein_id=NP_080355.2;tag=RefSeq Select;extra_copy_number=0
CM058244.1	Liftoff	CDS	55185789	55185869	.	-	.	ID=cds-NP_080355.2;Parent=rna-NM_026079.3;Dbxref=CCDS:CCDS38765.1,GeneID:230233,GenBank:NP_080355.2,MGI:MGI:1914544;Name=NP_080355.2;gbkey=CDS;gene=Elp1;product=elongator complex protein 1;protein_id=NP_080355.2;tag=RefSeq Select;extra_copy_number=0
CM058244.1	Liftoff	CDS	55186787	55186868	.	-	.	ID=cds-NP_080355.2;Parent=rna-NM_026079.3;Dbxref=CCDS:CCDS38765.1,GeneID:230233,GenBank:NP_080355.2,MGI:MGI:1914544;Name=NP_080355.2;gbkey=CDS;gene=Elp1;product=elongator complex protein 1;protein_id=NP_080355.2;tag=RefSeq Select;extra_copy_number=0
CM058244.1	Liftoff	CDS	55188941	55189093	.	-	.	ID=cds-NP_080355.2;Parent=rna-NM_026079.3;Dbxref=CCDS:CCDS38765.1,GeneID:230233,GenBank:NP_080355.2,MGI:MGI:1914544;Name=NP_080355.2;gbkey=CDS;gene=Elp1;product=elongator complex protein 1;protein_id=NP_080355.2;tag=RefSeq Select;extra_copy_number=0
CM058244.1	Liftoff	CDS	55190258	55190407	.	-	.	ID=cds-NP_080355.2;Parent=rna-NM_026079.3;Dbxref=CCDS:CCDS38765.1,GeneID:230233,GenBank:NP_080355.2,MGI:MGI:1914544;Name=NP_080355.2;gbkey=CDS;gene=Elp1;product=elongator complex protein 1;protein_id=NP_080355.2;tag=RefSeq Select;extra_copy_number=0
CM058244.1	Liftoff	transcript	55163357	55192848	.	-	.	ID=rna-XR_390319.3;Parent=gene-Elp1;Dbxref=GeneID:230233,GenBank:XR_390319.3,MGI:MGI:1914544;Name=XR_390319.3;gbkey=misc_RNA;gene=Elp1;model_evidence=Supporting evidence includes similarity to: 1 mRNA%2C 51 ESTs%2C 328 long SRA reads%2C and 98%25 coverage of the annotated genomic feature by RNAseq alignments%2C including 19 samples with support for all annotated introns;product=elongator complex protein 1%2C transcript variant X1;transcript_id=XR_390319.3;extra_copy_number=0
CM058244.1	Liftoff	exon	55163357	55163383	.	-	.	ID=exon-XR_390319.3-24;Parent=rna-XR_390319.3;Dbxref=GeneID:230233,GenBank:XR_390319.3,MGI:MGI:1914544;gbkey=misc_RNA;gene=Elp1;product=elongator complex protein 1%2C transcript variant X1;transcript_id=XR_390319.3;extra_copy_number=0
CM058244.1	Liftoff	exon	55163481	55163618	.	-	.	ID=exon-XR_390319.3-23;Parent=rna-XR_390319.3;Dbxref=GeneID:230233,GenBank:XR_390319.3,MGI:MGI:1914544;gbkey=misc_RNA;gene=Elp1;product=elongator complex protein 1%2C transcript variant X1;transcript_id=XR_390319.3;extra_copy_number=0
CM058244.1	Liftoff	exon	55164804	55164883	.	-	.	ID=exon-XR_390319.3-22;Parent=rna-XR_390319.3;Dbxref=GeneID:230233,GenBank:XR_390319.3,MGI:MGI:1914544;gbkey=misc_RNA;gene=Elp1;product=elongator complex protein 1%2C transcript variant X1;transcript_id=XR_390319.3;extra_copy_number=0
CM058244.1	Liftoff	exon	55164970	55165048	.	-	.	ID=exon-XR_390319.3-21;Parent=rna-XR_390319.3;Dbxref=GeneID:230233,GenBank:XR_390319.3,MGI:MGI:1914544;gbkey=misc_RNA;gene=Elp1;product=elongator complex protein 1%2C transcript variant X1;transcript_id=XR_390319.3;extra_copy_number=0
CM058244.1	Liftoff	exon	55165299	55165448	.	-	.	ID=exon-XR_390319.3-20;Parent=rna-XR_390319.3;Dbxref=GeneID:230233,GenBank:XR_390319.3,MGI:MGI:1914544;gbkey=misc_RNA;gene=Elp1;product=elongator complex protein 1%2C transcript variant X1;transcript_id=XR_390319.3;extra_copy_number=0
CM058244.1	Liftoff	exon	55165707	55165822	.	-	.	ID=exon-XR_390319.3-19;Parent=rna-XR_390319.3;Dbxref=GeneID:230233,GenBank:XR_390319.3,MGI:MGI:1914544;gbkey=misc_RNA;gene=Elp1;product=elongator complex protein 1%2C transcript variant X1;transcript_id=XR_390319.3;extra_copy_number=0
CM058244.1	Liftoff	exon	55166972	55167077	.	-	.	ID=exon-XR_390319.3-18;Parent=rna-XR_390319.3;Dbxref=GeneID:230233,GenBank:XR_390319.3,MGI:MGI:1914544;gbkey=misc_RNA;gene=Elp1;product=elongator complex protein 1%2C transcript variant X1;transcript_id=XR_390319.3;extra_copy_number=0
CM058244.1	Liftoff	exon	55167167	55167220	.	-	.	ID=exon-XR_390319.3-17;Parent=rna-XR_390319.3;Dbxref=GeneID:230233,GenBank:XR_390319.3,MGI:MGI:1914544;gbkey=misc_RNA;gene=Elp1;product=elongator complex protein 1%2C transcript variant X1;transcript_id=XR_390319.3;extra_copy_number=0
CM058244.1	Liftoff	exon	55169241	55169344	.	-	.	ID=exon-XR_390319.3-16;Parent=rna-XR_390319.3;Dbxref=GeneID:230233,GenBank:XR_390319.3,MGI:MGI:1914544;gbkey=misc_RNA;gene=Elp1;product=elongator complex protein 1%2C transcript variant X1;transcript_id=XR_390319.3;extra_copy_number=0
CM058244.1	Liftoff	exon	55169939	55170045	.	-	.	ID=exon-XR_390319.3-15;Parent=rna-XR_390319.3;Dbxref=GeneID:230233,GenBank:XR_390319.3,MGI:MGI:1914544;gbkey=misc_RNA;gene=Elp1;product=elongator complex protein 1%2C transcript variant X1;transcript_id=XR_390319.3;extra_copy_number=0
CM058244.1	Liftoff	exon	55171308	55171499	.	-	.	ID=exon-XR_390319.3-14;Parent=rna-XR_390319.3;Dbxref=GeneID:230233,GenBank:XR_390319.3,MGI:MGI:1914544;gbkey=misc_RNA;gene=Elp1;product=elongator complex protein 1%2C transcript variant X1;transcript_id=XR_390319.3;extra_copy_number=0
CM058244.1	Liftoff	exon	55174820	55174919	.	-	.	ID=exon-XR_390319.3-13;Parent=rna-XR_390319.3;Dbxref=GeneID:230233,GenBank:XR_390319.3,MGI:MGI:1914544;gbkey=misc_RNA;gene=Elp1;product=elongator complex protein 1%2C transcript variant X1;transcript_id=XR_390319.3;extra_copy_number=0
CM058244.1	Liftoff	exon	55176870	55177034	.	-	.	ID=exon-XR_390319.3-12;Parent=rna-XR_390319.3;Dbxref=GeneID:230233,GenBank:XR_390319.3,MGI:MGI:1914544;gbkey=misc_RNA;gene=Elp1;product=elongator complex protein 1%2C transcript variant X1;transcript_id=XR_390319.3;extra_copy_number=0
CM058244.1	Liftoff	exon	55178023	55178253	.	-	.	ID=exon-XR_390319.3-11;Parent=rna-XR_390319.3;Dbxref=GeneID:230233,GenBank:XR_390319.3,MGI:MGI:1914544;gbkey=misc_RNA;gene=Elp1;product=elongator complex protein 1%2C transcript variant X1;transcript_id=XR_390319.3;extra_copy_number=0
CM058244.1	Liftoff	exon	55180414	55180507	.	-	.	ID=exon-XR_390319.3-10;Parent=rna-XR_390319.3;Dbxref=GeneID:230233,GenBank:XR_390319.3,MGI:MGI:1914544;gbkey=misc_RNA;gene=Elp1;product=elongator complex protein 1%2C transcript variant X1;transcript_id=XR_390319.3;extra_copy_number=0
CM058244.1	Liftoff	exon	55181171	55181294	.	-	.	ID=exon-XR_390319.3-9;Parent=rna-XR_390319.3;Dbxref=GeneID:230233,GenBank:XR_390319.3,MGI:MGI:1914544;gbkey=misc_RNA;gene=Elp1;product=elongator complex protein 1%2C transcript variant X1;transcript_id=XR_390319.3;extra_copy_number=0
CM058244.1	Liftoff	exon	55182310	55182400	.	-	.	ID=exon-XR_390319.3-8;Parent=rna-XR_390319.3;Dbxref=GeneID:230233,GenBank:XR_390319.3,MGI:MGI:1914544;gbkey=misc_RNA;gene=Elp1;product=elongator complex protein 1%2C transcript variant X1;transcript_id=XR_390319.3;extra_copy_number=0
CM058244.1	Liftoff	exon	55182668	55182764	.	-	.	ID=exon-XR_390319.3-7;Parent=rna-XR_390319.3;Dbxref=GeneID:230233,GenBank:XR_390319.3,MGI:MGI:1914544;gbkey=misc_RNA;gene=Elp1;product=elongator complex protein 1%2C transcript variant X1;transcript_id=XR_390319.3;extra_copy_number=0
CM058244.1	Liftoff	exon	55184373	55184458	.	-	.	ID=exon-XR_390319.3-6;Parent=rna-XR_390319.3;Dbxref=GeneID:230233,GenBank:XR_390319.3,MGI:MGI:1914544;gbkey=misc_RNA;gene=Elp1;product=elongator complex protein 1%2C transcript variant X1;transcript_id=XR_390319.3;extra_copy_number=0
CM058244.1	Liftoff	exon	55185789	55185869	.	-	.	ID=exon-XR_390319.3-5;Parent=rna-XR_390319.3;Dbxref=GeneID:230233,GenBank:XR_390319.3,MGI:MGI:1914544;gbkey=misc_RNA;gene=Elp1;product=elongator complex protein 1%2C transcript variant X1;transcript_id=XR_390319.3;extra_copy_number=0
CM058244.1	Liftoff	exon	55186787	55186868	.	-	.	ID=exon-XR_390319.3-4;Parent=rna-XR_390319.3;Dbxref=GeneID:230233,GenBank:XR_390319.3,MGI:MGI:1914544;gbkey=misc_RNA;gene=Elp1;product=elongator complex protein 1%2C transcript variant X1;transcript_id=XR_390319.3;extra_copy_number=0
CM058244.1	Liftoff	exon	55188941	55189093	.	-	.	ID=exon-XR_390319.3-3;Parent=rna-XR_390319.3;Dbxref=GeneID:230233,GenBank:XR_390319.3,MGI:MGI:1914544;gbkey=misc_RNA;gene=Elp1;product=elongator complex protein 1%2C transcript variant X1;transcript_id=XR_390319.3;extra_copy_number=0
CM058244.1	Liftoff	exon	55190258	55190420	.	-	.	ID=exon-XR_390319.3-2;Parent=rna-XR_390319.3;Dbxref=GeneID:230233,GenBank:XR_390319.3,MGI:MGI:1914544;gbkey=misc_RNA;gene=Elp1;product=elongator complex protein 1%2C transcript variant X1;transcript_id=XR_390319.3;extra_copy_number=0
CM058244.1	Liftoff	exon	55192442	55192848	.	-	.	ID=exon-XR_390319.3-1;Parent=rna-XR_390319.3;Dbxref=GeneID:230233,GenBank:XR_390319.3,MGI:MGI:1914544;gbkey=misc_RNA;gene=Elp1;product=elongator complex protein 1%2C transcript variant X1;transcript_id=XR_390319.3;extra_copy_number=0
CM058244.1	Liftoff	gene	55192612	55199888	.	+	.	ID=gene-Abitram;Dbxref=GeneID:230234,MGI:MGI:2677850;Name=Abitram;description=actin binding transcription modulator;gbkey=Gene;gene=Abitram;gene_biotype=protein_coding;gene_synonym=Fam206a,simiate;coverage=1.0;sequence_ID=1.0;valid_ORFs=2;extra_copy_number=0;copy_num_ID=gene-Abitram_0
CM058244.1	Liftoff	mRNA	55192612	55199888	.	+	.	ID=rna-NM_001081420.1;Parent=gene-Abitram;Dbxref=GeneID:230234,GenBank:NM_001081420.1,MGI:MGI:2677850;Name=NM_001081420.1;gbkey=mRNA;gene=Abitram;product=actin binding transcription modulator;tag=RefSeq Select;transcript_id=NM_001081420.1;matches_ref_protein=True;valid_ORF=True;extra_copy_number=0
CM058244.1	Liftoff	exon	55192612	55193009	.	+	.	ID=exon-NM_001081420.1-1;Parent=rna-NM_001081420.1;Dbxref=GeneID:230234,GenBank:NM_001081420.1,MGI:MGI:2677850;gbkey=mRNA;gene=Abitram;product=actin binding transcription modulator;tag=RefSeq Select;transcript_id=NM_001081420.1;extra_copy_number=0
CM058244.1	Liftoff	exon	55193879	55193930	.	+	.	ID=exon-NM_001081420.1-2;Parent=rna-NM_001081420.1;Dbxref=GeneID:230234,GenBank:NM_001081420.1,MGI:MGI:2677850;gbkey=mRNA;gene=Abitram;product=actin binding transcription modulator;tag=RefSeq Select;transcript_id=NM_001081420.1;extra_copy_number=0
CM058244.1	Liftoff	exon	55194437	55194566	.	+	.	ID=exon-NM_001081420.1-3;Parent=rna-NM_001081420.1;Dbxref=GeneID:230234,GenBank:NM_001081420.1,MGI:MGI:2677850;gbkey=mRNA;gene=Abitram;product=actin binding transcription modulator;tag=RefSeq Select;transcript_id=NM_001081420.1;extra_copy_number=0
CM058244.1	Liftoff	exon	55195965	55196041	.	+	.	ID=exon-NM_001081420.1-4;Parent=rna-NM_001081420.1;Dbxref=GeneID:230234,GenBank:NM_001081420.1,MGI:MGI:2677850;gbkey=mRNA;gene=Abitram;product=actin binding transcription modulator;tag=RefSeq Select;transcript_id=NM_001081420.1;extra_copy_number=0
CM058244.1	Liftoff	exon	55196161	55196230	.	+	.	ID=exon-NM_001081420.1-5;Parent=rna-NM_001081420.1;Dbxref=GeneID:230234,GenBank:NM_001081420.1,MGI:MGI:2677850;gbkey=mRNA;gene=Abitram;product=actin binding transcription modulator;tag=RefSeq Select;transcript_id=NM_001081420.1;extra_copy_number=0
CM058244.1	Liftoff	exon	55196317	55199888	.	+	.	ID=exon-NM_001081420.1-6;Parent=rna-NM_001081420.1;Dbxref=GeneID:230234,GenBank:NM_001081420.1,MGI:MGI:2677850;gbkey=mRNA;gene=Abitram;product=actin binding transcription modulator;tag=RefSeq Select;transcript_id=NM_001081420.1;extra_copy_number=0
CM058244.1	Liftoff	CDS	55192895	55193009	.	+	.	ID=cds-NP_001074889.1;Parent=rna-NM_001081420.1;Dbxref=CCDS:CCDS38766.1,GeneID:230234,GenBank:NP_001074889.1,MGI:MGI:2677850;Name=NP_001074889.1;gbkey=CDS;gene=Abitram;product=protein Abitram;protein_id=NP_001074889.1;tag=RefSeq Select;extra_copy_number=0
CM058244.1	Liftoff	CDS	55193879	55193930	.	+	.	ID=cds-NP_001074889.1;Parent=rna-NM_001081420.1;Dbxref=CCDS:CCDS38766.1,GeneID:230234,GenBank:NP_001074889.1,MGI:MGI:2677850;Name=NP_001074889.1;gbkey=CDS;gene=Abitram;product=protein Abitram;protein_id=NP_001074889.1;tag=RefSeq Select;extra_copy_number=0
CM058244.1	Liftoff	CDS	55194437	55194566	.	+	.	ID=cds-NP_001074889.1;Parent=rna-NM_001081420.1;Dbxref=CCDS:CCDS38766.1,GeneID:230234,GenBank:NP_001074889.1,MGI:MGI:2677850;Name=NP_001074889.1;gbkey=CDS;gene=Abitram;product=protein Abitram;protein_id=NP_001074889.1;tag=RefSeq Select;extra_copy_number=0
CM058244.1	Liftoff	CDS	55195965	55196041	.	+	.	ID=cds-NP_001074889.1;Parent=rna-NM_001081420.1;Dbxref=CCDS:CCDS38766.1,GeneID:230234,GenBank:NP_001074889.1,MGI:MGI:2677850;Name=NP_001074889.1;gbkey=CDS;gene=Abitram;product=protein Abitram;protein_id=NP_001074889.1;tag=RefSeq Select;extra_copy_number=0
CM058244.1	Liftoff	CDS	55196161	55196230	.	+	.	ID=cds-NP_001074889.1;Parent=rna-NM_001081420.1;Dbxref=CCDS:CCDS38766.1,GeneID:230234,GenBank:NP_001074889.1,MGI:MGI:2677850;Name=NP_001074889.1;gbkey=CDS;gene=Abitram;product=protein Abitram;protein_id=NP_001074889.1;tag=RefSeq Select;extra_copy_number=0
CM058244.1	Liftoff	CDS	55196317	55196454	.	+	.	ID=cds-NP_001074889.1;Parent=rna-NM_001081420.1;Dbxref=CCDS:CCDS38766.1,GeneID:230234,GenBank:NP_001074889.1,MGI:MGI:2677850;Name=NP_001074889.1;gbkey=CDS;gene=Abitram;product=protein Abitram;protein_id=NP_001074889.1;tag=RefSeq Select;extra_copy_number=0
CM058244.1	Liftoff	mRNA	55192628	55195958	.	+	.	ID=rna-XM_011250006.4;Parent=gene-Abitram;Dbxref=GeneID:230234,GenBank:XM_011250006.4,MGI:MGI:2677850;Name=XM_011250006.4;gbkey=mRNA;gene=Abitram;model_evidence=Supporting evidence includes similarity to: 1 mRNA%2C 8 ESTs%2C 15 long SRA reads%2C and 100%25 coverage of the annotated genomic feature by RNAseq alignments%2C including 25 samples with support for all annotated introns;product=actin binding transcription modulator%2C transcript variant X1;transcript_id=XM_011250006.4;matches_ref_protein=True;valid_ORF=True;extra_copy_number=0
CM058244.1	Liftoff	exon	55192628	55193009	.	+	.	ID=exon-XM_011250006.4-1;Parent=rna-XM_011250006.4;Dbxref=GeneID:230234,GenBank:XM_011250006.4,MGI:MGI:2677850;gbkey=mRNA;gene=Abitram;product=actin binding transcription modulator%2C transcript variant X1;transcript_id=XM_011250006.4;extra_copy_number=0
CM058244.1	Liftoff	exon	55193879	55193930	.	+	.	ID=exon-XM_011250006.4-2;Parent=rna-XM_011250006.4;Dbxref=GeneID:230234,GenBank:XM_011250006.4,MGI:MGI:2677850;gbkey=mRNA;gene=Abitram;product=actin binding transcription modulator%2C transcript variant X1;transcript_id=XM_011250006.4;extra_copy_number=0
CM058244.1	Liftoff	exon	55194437	55194566	.	+	.	ID=exon-XM_011250006.4-3;Parent=rna-XM_011250006.4;Dbxref=GeneID:230234,GenBank:XM_011250006.4,MGI:MGI:2677850;gbkey=mRNA;gene=Abitram;product=actin binding transcription modulator%2C transcript variant X1;transcript_id=XM_011250006.4;extra_copy_number=0
CM058244.1	Liftoff	exon	55195597	55195958	.	+	.	ID=exon-XM_011250006.4-4;Parent=rna-XM_011250006.4;Dbxref=GeneID:230234,GenBank:XM_011250006.4,MGI:MGI:2677850;gbkey=mRNA;gene=Abitram;product=actin binding transcription modulator%2C transcript variant X1;transcript_id=XM_011250006.4;extra_copy_number=0
CM058244.1	Liftoff	CDS	55192895	55193009	.	+	.	ID=cds-XP_011248308.1;Parent=rna-XM_011250006.4;Dbxref=GeneID:230234,GenBank:XP_011248308.1,MGI:MGI:2677850;Name=XP_011248308.1;gbkey=CDS;gene=Abitram;product=protein Abitram isoform X1;protein_id=XP_011248308.1;extra_copy_number=0
CM058244.1	Liftoff	CDS	55193879	55193930	.	+	.	ID=cds-XP_011248308.1;Parent=rna-XM_011250006.4;Dbxref=GeneID:230234,GenBank:XP_011248308.1,MGI:MGI:2677850;Name=XP_011248308.1;gbkey=CDS;gene=Abitram;product=protein Abitram isoform X1;protein_id=XP_011248308.1;extra_copy_number=0
CM058244.1	Liftoff	CDS	55194437	55194566	.	+	.	ID=cds-XP_011248308.1;Parent=rna-XM_011250006.4;Dbxref=GeneID:230234,GenBank:XP_011248308.1,MGI:MGI:2677850;Name=XP_011248308.1;gbkey=CDS;gene=Abitram;product=protein Abitram isoform X1;protein_id=XP_011248308.1;extra_copy_number=0
CM058244.1	Liftoff	CDS	55195597	55195602	.	+	.	ID=cds-XP_011248308.1;Parent=rna-XM_011250006.4;Dbxref=GeneID:230234,GenBank:XP_011248308.1,MGI:MGI:2677850;Name=XP_011248308.1;gbkey=CDS;gene=Abitram;product=protein Abitram isoform X1;protein_id=XP_011248308.1;extra_copy_number=0
CM058244.1	Liftoff	gene	55201218	55255664	.	-	.	ID=gene-Ctnnal1;Dbxref=GeneID:54366,MGI:MGI:1859649;Name=Ctnnal1;description=catenin (cadherin associated protein)%2C alpha-like 1;gbkey=Gene;gene=Ctnnal1;gene_biotype=protein_coding;gene_synonym=ACRP,Catnal1;coverage=1.0;sequence_ID=1.0;valid_ORFs=2;extra_copy_number=0;copy_num_ID=gene-Ctnnal1_0
CM058244.1	Liftoff	mRNA	55201218	55255505	.	-	.	ID=rna-NM_018761.3;Parent=gene-Ctnnal1;Dbxref=GeneID:54366,GenBank:NM_018761.3,MGI:MGI:1859649;Name=NM_018761.3;gbkey=mRNA;gene=Ctnnal1;product=catenin (cadherin associated protein)%2C alpha-like 1;tag=RefSeq Select;transcript_id=NM_018761.3;matches_ref_protein=True;valid_ORF=True;extra_copy_number=0
CM058244.1	Liftoff	exon	55201218	55202671	.	-	.	ID=exon-NM_018761.3-19;Parent=rna-NM_018761.3;Dbxref=GeneID:54366,GenBank:NM_018761.3,MGI:MGI:1859649;gbkey=mRNA;gene=Ctnnal1;product=catenin (cadherin associated protein)%2C alpha-like 1;tag=RefSeq Select;transcript_id=NM_018761.3;extra_copy_number=0
CM058244.1	Liftoff	exon	55202794	55202877	.	-	.	ID=exon-NM_018761.3-18;Parent=rna-NM_018761.3;Dbxref=GeneID:54366,GenBank:NM_018761.3,MGI:MGI:1859649;gbkey=mRNA;gene=Ctnnal1;product=catenin (cadherin associated protein)%2C alpha-like 1;tag=RefSeq Select;transcript_id=NM_018761.3;extra_copy_number=0
CM058244.1	Liftoff	exon	55203461	55203574	.	-	.	ID=exon-NM_018761.3-17;Parent=rna-NM_018761.3;Dbxref=GeneID:54366,GenBank:NM_018761.3,MGI:MGI:1859649;gbkey=mRNA;gene=Ctnnal1;product=catenin (cadherin associated protein)%2C alpha-like 1;tag=RefSeq Select;transcript_id=NM_018761.3;extra_copy_number=0
CM058244.1	Liftoff	exon	55204113	55204169	.	-	.	ID=exon-NM_018761.3-16;Parent=rna-NM_018761.3;Dbxref=GeneID:54366,GenBank:NM_018761.3,MGI:MGI:1859649;gbkey=mRNA;gene=Ctnnal1;product=catenin (cadherin associated protein)%2C alpha-like 1;tag=RefSeq Select;transcript_id=NM_018761.3;extra_copy_number=0
CM058244.1	Liftoff	exon	55206464	55206512	.	-	.	ID=exon-NM_018761.3-15;Parent=rna-NM_018761.3;Dbxref=GeneID:54366,GenBank:NM_018761.3,MGI:MGI:1859649;gbkey=mRNA;gene=Ctnnal1;product=catenin (cadherin associated protein)%2C alpha-like 1;tag=RefSeq Select;transcript_id=NM_018761.3;extra_copy_number=0
CM058244.1	Liftoff	exon	55207272	55207426	.	-	.	ID=exon-NM_018761.3-14;Parent=rna-NM_018761.3;Dbxref=GeneID:54366,GenBank:NM_018761.3,MGI:MGI:1859649;gbkey=mRNA;gene=Ctnnal1;product=catenin (cadherin associated protein)%2C alpha-like 1;tag=RefSeq Select;transcript_id=NM_018761.3;extra_copy_number=0
CM058244.1	Liftoff	exon	55207530	55207580	.	-	.	ID=exon-NM_018761.3-13;Parent=rna-NM_018761.3;Dbxref=GeneID:54366,GenBank:NM_018761.3,MGI:MGI:1859649;gbkey=mRNA;gene=Ctnnal1;product=catenin (cadherin associated protein)%2C alpha-like 1;tag=RefSeq Select;transcript_id=NM_018761.3;extra_copy_number=0
CM058244.1	Liftoff	exon	55212801	55212838	.	-	.	ID=exon-NM_018761.3-12;Parent=rna-NM_018761.3;Dbxref=GeneID:54366,GenBank:NM_018761.3,MGI:MGI:1859649;gbkey=mRNA;gene=Ctnnal1;product=catenin (cadherin associated protein)%2C alpha-like 1;tag=RefSeq Select;transcript_id=NM_018761.3;extra_copy_number=0
CM058244.1	Liftoff	exon	55216559	55216709	.	-	.	ID=exon-NM_018761.3-11;Parent=rna-NM_018761.3;Dbxref=GeneID:54366,GenBank:NM_018761.3,MGI:MGI:1859649;gbkey=mRNA;gene=Ctnnal1;product=catenin (cadherin associated protein)%2C alpha-like 1;tag=RefSeq Select;transcript_id=NM_018761.3;extra_copy_number=0
CM058244.1	Liftoff	exon	55217537	55217629	.	-	.	ID=exon-NM_018761.3-10;Parent=rna-NM_018761.3;Dbxref=GeneID:54366,GenBank:NM_018761.3,MGI:MGI:1859649;gbkey=mRNA;gene=Ctnnal1;product=catenin (cadherin associated protein)%2C alpha-like 1;tag=RefSeq Select;transcript_id=NM_018761.3;extra_copy_number=0
CM058244.1	Liftoff	exon	55219769	55219927	.	-	.	ID=exon-NM_018761.3-9;Parent=rna-NM_018761.3;Dbxref=GeneID:54366,GenBank:NM_018761.3,MGI:MGI:1859649;gbkey=mRNA;gene=Ctnnal1;product=catenin (cadherin associated protein)%2C alpha-like 1;tag=RefSeq Select;transcript_id=NM_018761.3;extra_copy_number=0
CM058244.1	Liftoff	exon	55223191	55223277	.	-	.	ID=exon-NM_018761.3-8;Parent=rna-NM_018761.3;Dbxref=GeneID:54366,GenBank:NM_018761.3,MGI:MGI:1859649;gbkey=mRNA;gene=Ctnnal1;product=catenin (cadherin associated protein)%2C alpha-like 1;tag=RefSeq Select;transcript_id=NM_018761.3;extra_copy_number=0
CM058244.1	Liftoff	exon	55225463	55225663	.	-	.	ID=exon-NM_018761.3-7;Parent=rna-NM_018761.3;Dbxref=GeneID:54366,GenBank:NM_018761.3,MGI:MGI:1859649;gbkey=mRNA;gene=Ctnnal1;product=catenin (cadherin associated protein)%2C alpha-like 1;tag=RefSeq Select;transcript_id=NM_018761.3;extra_copy_number=0
CM058244.1	Liftoff	exon	55228017	55228187	.	-	.	ID=exon-NM_018761.3-6;Parent=rna-NM_018761.3;Dbxref=GeneID:54366,GenBank:NM_018761.3,MGI:MGI:1859649;gbkey=mRNA;gene=Ctnnal1;product=catenin (cadherin associated protein)%2C alpha-like 1;tag=RefSeq Select;transcript_id=NM_018761.3;extra_copy_number=0
CM058244.1	Liftoff	exon	55229251	55229340	.	-	.	ID=exon-NM_018761.3-5;Parent=rna-NM_018761.3;Dbxref=GeneID:54366,GenBank:NM_018761.3,MGI:MGI:1859649;gbkey=mRNA;gene=Ctnnal1;product=catenin (cadherin associated protein)%2C alpha-like 1;tag=RefSeq Select;transcript_id=NM_018761.3;extra_copy_number=0
CM058244.1	Liftoff	exon	55231851	55231970	.	-	.	ID=exon-NM_018761.3-4;Parent=rna-NM_018761.3;Dbxref=GeneID:54366,GenBank:NM_018761.3,MGI:MGI:1859649;gbkey=mRNA;gene=Ctnnal1;product=catenin (cadherin associated protein)%2C alpha-like 1;tag=RefSeq Select;transcript_id=NM_018761.3;extra_copy_number=0
CM058244.1	Liftoff	exon	55234737	55234924	.	-	.	ID=exon-NM_018761.3-3;Parent=rna-NM_018761.3;Dbxref=GeneID:54366,GenBank:NM_018761.3,MGI:MGI:1859649;gbkey=mRNA;gene=Ctnnal1;product=catenin (cadherin associated protein)%2C alpha-like 1;tag=RefSeq Select;transcript_id=NM_018761.3;extra_copy_number=0
CM058244.1	Liftoff	exon	55238100	55238289	.	-	.	ID=exon-NM_018761.3-2;Parent=rna-NM_018761.3;Dbxref=GeneID:54366,GenBank:NM_018761.3,MGI:MGI:1859649;gbkey=mRNA;gene=Ctnnal1;product=catenin (cadherin associated protein)%2C alpha-like 1;tag=RefSeq Select;transcript_id=NM_018761.3;extra_copy_number=0
CM058244.1	Liftoff	exon	55255271	55255505	.	-	.	ID=exon-NM_018761.3-1;Parent=rna-NM_018761.3;Dbxref=GeneID:54366,GenBank:NM_018761.3,MGI:MGI:1859649;gbkey=mRNA;gene=Ctnnal1;product=catenin (cadherin associated protein)%2C alpha-like 1;tag=RefSeq Select;transcript_id=NM_018761.3;extra_copy_number=0
CM058244.1	Liftoff	CDS	55202612	55202671	.	-	.	ID=cds-NP_061231.3;Parent=rna-NM_018761.3;Dbxref=CCDS:CCDS18200.1,GeneID:54366,GenBank:NP_061231.3,MGI:MGI:1859649;Name=NP_061231.3;gbkey=CDS;gene=Ctnnal1;product=alpha-catulin;protein_id=NP_061231.3;tag=RefSeq Select;extra_copy_number=0
CM058244.1	Liftoff	CDS	55202794	55202877	.	-	.	ID=cds-NP_061231.3;Parent=rna-NM_018761.3;Dbxref=CCDS:CCDS18200.1,GeneID:54366,GenBank:NP_061231.3,MGI:MGI:1859649;Name=NP_061231.3;gbkey=CDS;gene=Ctnnal1;product=alpha-catulin;protein_id=NP_061231.3;tag=RefSeq Select;extra_copy_number=0
CM058244.1	Liftoff	CDS	55203461	55203574	.	-	.	ID=cds-NP_061231.3;Parent=rna-NM_018761.3;Dbxref=CCDS:CCDS18200.1,GeneID:54366,GenBank:NP_061231.3,MGI:MGI:1859649;Name=NP_061231.3;gbkey=CDS;gene=Ctnnal1;product=alpha-catulin;protein_id=NP_061231.3;tag=RefSeq Select;extra_copy_number=0
CM058244.1	Liftoff	CDS	55204113	55204169	.	-	.	ID=cds-NP_061231.3;Parent=rna-NM_018761.3;Dbxref=CCDS:CCDS18200.1,GeneID:54366,GenBank:NP_061231.3,MGI:MGI:1859649;Name=NP_061231.3;gbkey=CDS;gene=Ctnnal1;product=alpha-catulin;protein_id=NP_061231.3;tag=RefSeq Select;extra_copy_number=0
CM058244.1	Liftoff	CDS	55206464	55206512	.	-	.	ID=cds-NP_061231.3;Parent=rna-NM_018761.3;Dbxref=CCDS:CCDS18200.1,GeneID:54366,GenBank:NP_061231.3,MGI:MGI:1859649;Name=NP_061231.3;gbkey=CDS;gene=Ctnnal1;product=alpha-catulin;protein_id=NP_061231.3;tag=RefSeq Select;extra_copy_number=0
CM058244.1	Liftoff	CDS	55207272	55207426	.	-	.	ID=cds-NP_061231.3;Parent=rna-NM_018761.3;Dbxref=CCDS:CCDS18200.1,GeneID:54366,GenBank:NP_061231.3,MGI:MGI:1859649;Name=NP_061231.3;gbkey=CDS;gene=Ctnnal1;product=alpha-catulin;protein_id=NP_061231.3;tag=RefSeq Select;extra_copy_number=0
CM058244.1	Liftoff	CDS	55207530	55207580	.	-	.	ID=cds-NP_061231.3;Parent=rna-NM_018761.3;Dbxref=CCDS:CCDS18200.1,GeneID:54366,GenBank:NP_061231.3,MGI:MGI:1859649;Name=NP_061231.3;gbkey=CDS;gene=Ctnnal1;product=alpha-catulin;protein_id=NP_061231.3;tag=RefSeq Select;extra_copy_number=0
CM058244.1	Liftoff	CDS	55212801	55212838	.	-	.	ID=cds-NP_061231.3;Parent=rna-NM_018761.3;Dbxref=CCDS:CCDS18200.1,GeneID:54366,GenBank:NP_061231.3,MGI:MGI:1859649;Name=NP_061231.3;gbkey=CDS;gene=Ctnnal1;product=alpha-catulin;protein_id=NP_061231.3;tag=RefSeq Select;extra_copy_number=0
CM058244.1	Liftoff	CDS	55216559	55216709	.	-	.	ID=cds-NP_061231.3;Parent=rna-NM_018761.3;Dbxref=CCDS:CCDS18200.1,GeneID:54366,GenBank:NP_061231.3,MGI:MGI:1859649;Name=NP_061231.3;gbkey=CDS;gene=Ctnnal1;product=alpha-catulin;protein_id=NP_061231.3;tag=RefSeq Select;extra_copy_number=0
CM058244.1	Liftoff	CDS	55217537	55217629	.	-	.	ID=cds-NP_061231.3;Parent=rna-NM_018761.3;Dbxref=CCDS:CCDS18200.1,GeneID:54366,GenBank:NP_061231.3,MGI:MGI:1859649;Name=NP_061231.3;gbkey=CDS;gene=Ctnnal1;product=alpha-catulin;protein_id=NP_061231.3;tag=RefSeq Select;extra_copy_number=0
CM058244.1	Liftoff	CDS	55219769	55219927	.	-	.	ID=cds-NP_061231.3;Parent=rna-NM_018761.3;Dbxref=CCDS:CCDS18200.1,GeneID:54366,GenBank:NP_061231.3,MGI:MGI:1859649;Name=NP_061231.3;gbkey=CDS;gene=Ctnnal1;product=alpha-catulin;protein_id=NP_061231.3;tag=RefSeq Select;extra_copy_number=0
CM058244.1	Liftoff	CDS	55223191	55223277	.	-	.	ID=cds-NP_061231.3;Parent=rna-NM_018761.3;Dbxref=CCDS:CCDS18200.1,GeneID:54366,GenBank:NP_061231.3,MGI:MGI:1859649;Name=NP_061231.3;gbkey=CDS;gene=Ctnnal1;product=alpha-catulin;protein_id=NP_061231.3;tag=RefSeq Select;extra_copy_number=0
CM058244.1	Liftoff	CDS	55225463	55225663	.	-	.	ID=cds-NP_061231.3;Parent=rna-NM_018761.3;Dbxref=CCDS:CCDS18200.1,GeneID:54366,GenBank:NP_061231.3,MGI:MGI:1859649;Name=NP_061231.3;gbkey=CDS;gene=Ctnnal1;product=alpha-catulin;protein_id=NP_061231.3;tag=RefSeq Select;extra_copy_number=0
CM058244.1	Liftoff	CDS	55228017	55228187	.	-	.	ID=cds-NP_061231.3;Parent=rna-NM_018761.3;Dbxref=CCDS:CCDS18200.1,GeneID:54366,GenBank:NP_061231.3,MGI:MGI:1859649;Name=NP_061231.3;gbkey=CDS;gene=Ctnnal1;product=alpha-catulin;protein_id=NP_061231.3;tag=RefSeq Select;extra_copy_number=0
CM058244.1	Liftoff	CDS	55229251	55229340	.	-	.	ID=cds-NP_061231.3;Parent=rna-NM_018761.3;Dbxref=CCDS:CCDS18200.1,GeneID:54366,GenBank:NP_061231.3,MGI:MGI:1859649;Name=NP_061231.3;gbkey=CDS;gene=Ctnnal1;product=alpha-catulin;protein_id=NP_061231.3;tag=RefSeq Select;extra_copy_number=0
CM058244.1	Liftoff	CDS	55231851	55231970	.	-	.	ID=cds-NP_061231.3;Parent=rna-NM_018761.3;Dbxref=CCDS:CCDS18200.1,GeneID:54366,GenBank:NP_061231.3,MGI:MGI:1859649;Name=NP_061231.3;gbkey=CDS;gene=Ctnnal1;product=alpha-catulin;protein_id=NP_061231.3;tag=RefSeq Select;extra_copy_number=0
CM058244.1	Liftoff	CDS	55234737	55234924	.	-	.	ID=cds-NP_061231.3;Parent=rna-NM_018761.3;Dbxref=CCDS:CCDS18200.1,GeneID:54366,GenBank:NP_061231.3,MGI:MGI:1859649;Name=NP_061231.3;gbkey=CDS;gene=Ctnnal1;product=alpha-catulin;protein_id=NP_061231.3;tag=RefSeq Select;extra_copy_number=0
CM058244.1	Liftoff	CDS	55238100	55238289	.	-	.	ID=cds-NP_061231.3;Parent=rna-NM_018761.3;Dbxref=CCDS:CCDS18200.1,GeneID:54366,GenBank:NP_061231.3,MGI:MGI:1859649;Name=NP_061231.3;gbkey=CDS;gene=Ctnnal1;product=alpha-catulin;protein_id=NP_061231.3;tag=RefSeq Select;extra_copy_number=0
CM058244.1	Liftoff	CDS	55255271	55255408	.	-	.	ID=cds-NP_061231.3;Parent=rna-NM_018761.3;Dbxref=CCDS:CCDS18200.1,GeneID:54366,GenBank:NP_061231.3,MGI:MGI:1859649;Name=NP_061231.3;gbkey=CDS;gene=Ctnnal1;product=alpha-catulin;protein_id=NP_061231.3;tag=RefSeq Select;extra_copy_number=0
CM058244.1	Liftoff	mRNA	55201768	55255664	.	-	.	ID=rna-XM_017320319.3;Parent=gene-Ctnnal1;Dbxref=GeneID:54366,GenBank:XM_017320319.3,MGI:MGI:1859649;Name=XM_017320319.3;gbkey=mRNA;gene=Ctnnal1;model_evidence=Supporting evidence includes similarity to: 1 mRNA%2C 27 ESTs%2C 331 long SRA reads%2C and 100%25 coverage of the annotated genomic feature by RNAseq alignments%2C including 23 samples with support for all annotated introns;product=catenin (cadherin associated protein)%2C alpha-like 1%2C transcript variant X1;transcript_id=XM_017320319.3;matches_ref_protein=True;valid_ORF=True;extra_copy_number=0
CM058244.1	Liftoff	exon	55201768	55202671	.	-	.	ID=exon-XM_017320319.3-20;Parent=rna-XM_017320319.3;Dbxref=GeneID:54366,GenBank:XM_017320319.3,MGI:MGI:1859649;gbkey=mRNA;gene=Ctnnal1;product=catenin (cadherin associated protein)%2C alpha-like 1%2C transcript variant X1;transcript_id=XM_017320319.3;extra_copy_number=0
CM058244.1	Liftoff	exon	55202794	55202877	.	-	.	ID=exon-XM_017320319.3-19;Parent=rna-XM_017320319.3;Dbxref=GeneID:54366,GenBank:XM_017320319.3,MGI:MGI:1859649;gbkey=mRNA;gene=Ctnnal1;product=catenin (cadherin associated protein)%2C alpha-like 1%2C transcript variant X1;transcript_id=XM_017320319.3;extra_copy_number=0
CM058244.1	Liftoff	exon	55203461	55203574	.	-	.	ID=exon-XM_017320319.3-18;Parent=rna-XM_017320319.3;Dbxref=GeneID:54366,GenBank:XM_017320319.3,MGI:MGI:1859649;gbkey=mRNA;gene=Ctnnal1;product=catenin (cadherin associated protein)%2C alpha-like 1%2C transcript variant X1;transcript_id=XM_017320319.3;extra_copy_number=0
CM058244.1	Liftoff	exon	55204113	55204169	.	-	.	ID=exon-XM_017320319.3-17;Parent=rna-XM_017320319.3;Dbxref=GeneID:54366,GenBank:XM_017320319.3,MGI:MGI:1859649;gbkey=mRNA;gene=Ctnnal1;product=catenin (cadherin associated protein)%2C alpha-like 1%2C transcript variant X1;transcript_id=XM_017320319.3;extra_copy_number=0
CM058244.1	Liftoff	exon	55206464	55206512	.	-	.	ID=exon-XM_017320319.3-16;Parent=rna-XM_017320319.3;Dbxref=GeneID:54366,GenBank:XM_017320319.3,MGI:MGI:1859649;gbkey=mRNA;gene=Ctnnal1;product=catenin (cadherin associated protein)%2C alpha-like 1%2C transcript variant X1;transcript_id=XM_017320319.3;extra_copy_number=0
CM058244.1	Liftoff	exon	55207272	55207426	.	-	.	ID=exon-XM_017320319.3-15;Parent=rna-XM_017320319.3;Dbxref=GeneID:54366,GenBank:XM_017320319.3,MGI:MGI:1859649;gbkey=mRNA;gene=Ctnnal1;product=catenin (cadherin associated protein)%2C alpha-like 1%2C transcript variant X1;transcript_id=XM_017320319.3;extra_copy_number=0
CM058244.1	Liftoff	exon	55207530	55207580	.	-	.	ID=exon-XM_017320319.3-14;Parent=rna-XM_017320319.3;Dbxref=GeneID:54366,GenBank:XM_017320319.3,MGI:MGI:1859649;gbkey=mRNA;gene=Ctnnal1;product=catenin (cadherin associated protein)%2C alpha-like 1%2C transcript variant X1;transcript_id=XM_017320319.3;extra_copy_number=0
CM058244.1	Liftoff	exon	55212801	55212838	.	-	.	ID=exon-XM_017320319.3-13;Parent=rna-XM_017320319.3;Dbxref=GeneID:54366,GenBank:XM_017320319.3,MGI:MGI:1859649;gbkey=mRNA;gene=Ctnnal1;product=catenin (cadherin associated protein)%2C alpha-like 1%2C transcript variant X1;transcript_id=XM_017320319.3;extra_copy_number=0
CM058244.1	Liftoff	exon	55216559	55216709	.	-	.	ID=exon-XM_017320319.3-12;Parent=rna-XM_017320319.3;Dbxref=GeneID:54366,GenBank:XM_017320319.3,MGI:MGI:1859649;gbkey=mRNA;gene=Ctnnal1;product=catenin (cadherin associated protein)%2C alpha-like 1%2C transcript variant X1;transcript_id=XM_017320319.3;extra_copy_number=0
CM058244.1	Liftoff	exon	55217537	55217629	.	-	.	ID=exon-XM_017320319.3-11;Parent=rna-XM_017320319.3;Dbxref=GeneID:54366,GenBank:XM_017320319.3,MGI:MGI:1859649;gbkey=mRNA;gene=Ctnnal1;product=catenin (cadherin associated protein)%2C alpha-like 1%2C transcript variant X1;transcript_id=XM_017320319.3;extra_copy_number=0
CM058244.1	Liftoff	exon	55219769	55219927	.	-	.	ID=exon-XM_017320319.3-10;Parent=rna-XM_017320319.3;Dbxref=GeneID:54366,GenBank:XM_017320319.3,MGI:MGI:1859649;gbkey=mRNA;gene=Ctnnal1;product=catenin (cadherin associated protein)%2C alpha-like 1%2C transcript variant X1;transcript_id=XM_017320319.3;extra_copy_number=0
CM058244.1	Liftoff	exon	55223191	55223277	.	-	.	ID=exon-XM_017320319.3-9;Parent=rna-XM_017320319.3;Dbxref=GeneID:54366,GenBank:XM_017320319.3,MGI:MGI:1859649;gbkey=mRNA;gene=Ctnnal1;product=catenin (cadherin associated protein)%2C alpha-like 1%2C transcript variant X1;transcript_id=XM_017320319.3;extra_copy_number=0
CM058244.1	Liftoff	exon	55225463	55225663	.	-	.	ID=exon-XM_017320319.3-8;Parent=rna-XM_017320319.3;Dbxref=GeneID:54366,GenBank:XM_017320319.3,MGI:MGI:1859649;gbkey=mRNA;gene=Ctnnal1;product=catenin (cadherin associated protein)%2C alpha-like 1%2C transcript variant X1;transcript_id=XM_017320319.3;extra_copy_number=0
CM058244.1	Liftoff	exon	55228017	55228187	.	-	.	ID=exon-XM_017320319.3-7;Parent=rna-XM_017320319.3;Dbxref=GeneID:54366,GenBank:XM_017320319.3,MGI:MGI:1859649;gbkey=mRNA;gene=Ctnnal1;product=catenin (cadherin associated protein)%2C alpha-like 1%2C transcript variant X1;transcript_id=XM_017320319.3;extra_copy_number=0
CM058244.1	Liftoff	exon	55228290	55228332	.	-	.	ID=exon-XM_017320319.3-6;Parent=rna-XM_017320319.3;Dbxref=GeneID:54366,GenBank:XM_017320319.3,MGI:MGI:1859649;gbkey=mRNA;gene=Ctnnal1;product=catenin (cadherin associated protein)%2C alpha-like 1%2C transcript variant X1;transcript_id=XM_017320319.3;extra_copy_number=0
CM058244.1	Liftoff	exon	55229251	55229340	.	-	.	ID=exon-XM_017320319.3-5;Parent=rna-XM_017320319.3;Dbxref=GeneID:54366,GenBank:XM_017320319.3,MGI:MGI:1859649;gbkey=mRNA;gene=Ctnnal1;product=catenin (cadherin associated protein)%2C alpha-like 1%2C transcript variant X1;transcript_id=XM_017320319.3;extra_copy_number=0
CM058244.1	Liftoff	exon	55231851	55231970	.	-	.	ID=exon-XM_017320319.3-4;Parent=rna-XM_017320319.3;Dbxref=GeneID:54366,GenBank:XM_017320319.3,MGI:MGI:1859649;gbkey=mRNA;gene=Ctnnal1;product=catenin (cadherin associated protein)%2C alpha-like 1%2C transcript variant X1;transcript_id=XM_017320319.3;extra_copy_number=0
CM058244.1	Liftoff	exon	55234737	55234924	.	-	.	ID=exon-XM_017320319.3-3;Parent=rna-XM_017320319.3;Dbxref=GeneID:54366,GenBank:XM_017320319.3,MGI:MGI:1859649;gbkey=mRNA;gene=Ctnnal1;product=catenin (cadherin associated protein)%2C alpha-like 1%2C transcript variant X1;transcript_id=XM_017320319.3;extra_copy_number=0
CM058244.1	Liftoff	exon	55238100	55238289	.	-	.	ID=exon-XM_017320319.3-2;Parent=rna-XM_017320319.3;Dbxref=GeneID:54366,GenBank:XM_017320319.3,MGI:MGI:1859649;gbkey=mRNA;gene=Ctnnal1;product=catenin (cadherin associated protein)%2C alpha-like 1%2C transcript variant X1;transcript_id=XM_017320319.3;extra_copy_number=0
CM058244.1	Liftoff	exon	55255271	55255664	.	-	.	ID=exon-XM_017320319.3-1;Parent=rna-XM_017320319.3;Dbxref=GeneID:54366,GenBank:XM_017320319.3,MGI:MGI:1859649;gbkey=mRNA;gene=Ctnnal1;product=catenin (cadherin associated protein)%2C alpha-like 1%2C transcript variant X1;transcript_id=XM_017320319.3;extra_copy_number=0
CM058244.1	Liftoff	CDS	55202612	55202671	.	-	.	ID=cds-XP_017175808.1;Parent=rna-XM_017320319.3;Dbxref=GeneID:54366,GenBank:XP_017175808.1,MGI:MGI:1859649;Name=XP_017175808.1;gbkey=CDS;gene=Ctnnal1;product=alpha-catulin isoform X1;protein_id=XP_017175808.1;extra_copy_number=0
CM058244.1	Liftoff	CDS	55202794	55202877	.	-	.	ID=cds-XP_017175808.1;Parent=rna-XM_017320319.3;Dbxref=GeneID:54366,GenBank:XP_017175808.1,MGI:MGI:1859649;Name=XP_017175808.1;gbkey=CDS;gene=Ctnnal1;product=alpha-catulin isoform X1;protein_id=XP_017175808.1;extra_copy_number=0
CM058244.1	Liftoff	CDS	55203461	55203574	.	-	.	ID=cds-XP_017175808.1;Parent=rna-XM_017320319.3;Dbxref=GeneID:54366,GenBank:XP_017175808.1,MGI:MGI:1859649;Name=XP_017175808.1;gbkey=CDS;gene=Ctnnal1;product=alpha-catulin isoform X1;protein_id=XP_017175808.1;extra_copy_number=0
CM058244.1	Liftoff	CDS	55204113	55204169	.	-	.	ID=cds-XP_017175808.1;Parent=rna-XM_017320319.3;Dbxref=GeneID:54366,GenBank:XP_017175808.1,MGI:MGI:1859649;Name=XP_017175808.1;gbkey=CDS;gene=Ctnnal1;product=alpha-catulin isoform X1;protein_id=XP_017175808.1;extra_copy_number=0
CM058244.1	Liftoff	CDS	55206464	55206512	.	-	.	ID=cds-XP_017175808.1;Parent=rna-XM_017320319.3;Dbxref=GeneID:54366,GenBank:XP_017175808.1,MGI:MGI:1859649;Name=XP_017175808.1;gbkey=CDS;gene=Ctnnal1;product=alpha-catulin isoform X1;protein_id=XP_017175808.1;extra_copy_number=0
CM058244.1	Liftoff	CDS	55207272	55207426	.	-	.	ID=cds-XP_017175808.1;Parent=rna-XM_017320319.3;Dbxref=GeneID:54366,GenBank:XP_017175808.1,MGI:MGI:1859649;Name=XP_017175808.1;gbkey=CDS;gene=Ctnnal1;product=alpha-catulin isoform X1;protein_id=XP_017175808.1;extra_copy_number=0
CM058244.1	Liftoff	CDS	55207530	55207580	.	-	.	ID=cds-XP_017175808.1;Parent=rna-XM_017320319.3;Dbxref=GeneID:54366,GenBank:XP_017175808.1,MGI:MGI:1859649;Name=XP_017175808.1;gbkey=CDS;gene=Ctnnal1;product=alpha-catulin isoform X1;protein_id=XP_017175808.1;extra_copy_number=0
CM058244.1	Liftoff	CDS	55212801	55212838	.	-	.	ID=cds-XP_017175808.1;Parent=rna-XM_017320319.3;Dbxref=GeneID:54366,GenBank:XP_017175808.1,MGI:MGI:1859649;Name=XP_017175808.1;gbkey=CDS;gene=Ctnnal1;product=alpha-catulin isoform X1;protein_id=XP_017175808.1;extra_copy_number=0
CM058244.1	Liftoff	CDS	55216559	55216709	.	-	.	ID=cds-XP_017175808.1;Parent=rna-XM_017320319.3;Dbxref=GeneID:54366,GenBank:XP_017175808.1,MGI:MGI:1859649;Name=XP_017175808.1;gbkey=CDS;gene=Ctnnal1;product=alpha-catulin isoform X1;protein_id=XP_017175808.1;extra_copy_number=0
CM058244.1	Liftoff	CDS	55217537	55217629	.	-	.	ID=cds-XP_017175808.1;Parent=rna-XM_017320319.3;Dbxref=GeneID:54366,GenBank:XP_017175808.1,MGI:MGI:1859649;Name=XP_017175808.1;gbkey=CDS;gene=Ctnnal1;product=alpha-catulin isoform X1;protein_id=XP_017175808.1;extra_copy_number=0
CM058244.1	Liftoff	CDS	55219769	55219927	.	-	.	ID=cds-XP_017175808.1;Parent=rna-XM_017320319.3;Dbxref=GeneID:54366,GenBank:XP_017175808.1,MGI:MGI:1859649;Name=XP_017175808.1;gbkey=CDS;gene=Ctnnal1;product=alpha-catulin isoform X1;protein_id=XP_017175808.1;extra_copy_number=0
CM058244.1	Liftoff	CDS	55223191	55223277	.	-	.	ID=cds-XP_017175808.1;Parent=rna-XM_017320319.3;Dbxref=GeneID:54366,GenBank:XP_017175808.1,MGI:MGI:1859649;Name=XP_017175808.1;gbkey=CDS;gene=Ctnnal1;product=alpha-catulin isoform X1;protein_id=XP_017175808.1;extra_copy_number=0
CM058244.1	Liftoff	CDS	55225463	55225663	.	-	.	ID=cds-XP_017175808.1;Parent=rna-XM_017320319.3;Dbxref=GeneID:54366,GenBank:XP_017175808.1,MGI:MGI:1859649;Name=XP_017175808.1;gbkey=CDS;gene=Ctnnal1;product=alpha-catulin isoform X1;protein_id=XP_017175808.1;extra_copy_number=0
CM058244.1	Liftoff	CDS	55228017	55228124	.	-	.	ID=cds-XP_017175808.1;Parent=rna-XM_017320319.3;Dbxref=GeneID:54366,GenBank:XP_017175808.1,MGI:MGI:1859649;Name=XP_017175808.1;gbkey=CDS;gene=Ctnnal1;product=alpha-catulin isoform X1;protein_id=XP_017175808.1;extra_copy_number=0
CM058244.1	Liftoff	gene	55257217	55337785	.	-	.	ID=gene-Tmem245;Dbxref=GeneID:242474,MGI:MGI:2445107;Name=Tmem245;description=transmembrane protein 245;gbkey=Gene;gene=Tmem245;gene_biotype=protein_coding;gene_synonym=A630051L19Rik,D730040F13Rik;coverage=1.0;sequence_ID=1.0;valid_ORFs=7;extra_copy_number=0;copy_num_ID=gene-Tmem245_0
CM058244.1	Liftoff	mRNA	55257217	55337784	.	-	.	ID=rna-XM_011250037.4;Parent=gene-Tmem245;Dbxref=GeneID:242474,GenBank:XM_011250037.4,MGI:MGI:2445107;Name=XM_011250037.4;gbkey=mRNA;gene=Tmem245;model_evidence=Supporting evidence includes similarity to: 6 mRNAs%2C 8 ESTs%2C 1413 long SRA reads%2C and 89%25 coverage of the annotated genomic feature by RNAseq alignments%2C including 8 samples with support for all annotated introns;product=transmembrane protein 245%2C transcript variant X1;transcript_id=XM_011250037.4;matches_ref_protein=True;valid_ORF=True;extra_copy_number=0
CM058244.1	Liftoff	exon	55257217	55270586	.	-	.	ID=exon-XM_011250037.4-19;Parent=rna-XM_011250037.4;Dbxref=GeneID:242474,GenBank:XM_011250037.4,MGI:MGI:2445107;gbkey=mRNA;gene=Tmem245;product=transmembrane protein 245%2C transcript variant X1;transcript_id=XM_011250037.4;extra_copy_number=0
CM058244.1	Liftoff	exon	55276312	55276506	.	-	.	ID=exon-XM_011250037.4-18;Parent=rna-XM_011250037.4;Dbxref=GeneID:242474,GenBank:XM_011250037.4,MGI:MGI:2445107;gbkey=mRNA;gene=Tmem245;product=transmembrane protein 245%2C transcript variant X1;transcript_id=XM_011250037.4;extra_copy_number=0
CM058244.1	Liftoff	exon	55278829	55279003	.	-	.	ID=exon-XM_011250037.4-17;Parent=rna-XM_011250037.4;Dbxref=GeneID:242474,GenBank:XM_011250037.4,MGI:MGI:2445107;gbkey=mRNA;gene=Tmem245;product=transmembrane protein 245%2C transcript variant X1;transcript_id=XM_011250037.4;extra_copy_number=0
CM058244.1	Liftoff	exon	55281094	55281194	.	-	.	ID=exon-XM_011250037.4-16;Parent=rna-XM_011250037.4;Dbxref=GeneID:242474,GenBank:XM_011250037.4,MGI:MGI:2445107;gbkey=mRNA;gene=Tmem245;product=transmembrane protein 245%2C transcript variant X1;transcript_id=XM_011250037.4;extra_copy_number=0
CM058244.1	Liftoff	exon	55289323	55289468	.	-	.	ID=exon-XM_011250037.4-15;Parent=rna-XM_011250037.4;Dbxref=GeneID:242474,GenBank:XM_011250037.4,MGI:MGI:2445107;gbkey=mRNA;gene=Tmem245;product=transmembrane protein 245%2C transcript variant X1;transcript_id=XM_011250037.4;extra_copy_number=0
CM058244.1	Liftoff	exon	55289603	55289725	.	-	.	ID=exon-XM_011250037.4-14;Parent=rna-XM_011250037.4;Dbxref=GeneID:242474,GenBank:XM_011250037.4,MGI:MGI:2445107;gbkey=mRNA;gene=Tmem245;product=transmembrane protein 245%2C transcript variant X1;transcript_id=XM_011250037.4;extra_copy_number=0
CM058244.1	Liftoff	exon	55293509	55293544	.	-	.	ID=exon-XM_011250037.4-13;Parent=rna-XM_011250037.4;Dbxref=GeneID:242474,GenBank:XM_011250037.4,MGI:MGI:2445107;gbkey=mRNA;gene=Tmem245;product=transmembrane protein 245%2C transcript variant X1;transcript_id=XM_011250037.4;extra_copy_number=0
CM058244.1	Liftoff	exon	55294215	55294346	.	-	.	ID=exon-XM_011250037.4-12;Parent=rna-XM_011250037.4;Dbxref=GeneID:242474,GenBank:XM_011250037.4,MGI:MGI:2445107;gbkey=mRNA;gene=Tmem245;product=transmembrane protein 245%2C transcript variant X1;transcript_id=XM_011250037.4;extra_copy_number=0
CM058244.1	Liftoff	exon	55296512	55296610	.	-	.	ID=exon-XM_011250037.4-11;Parent=rna-XM_011250037.4;Dbxref=GeneID:242474,GenBank:XM_011250037.4,MGI:MGI:2445107;gbkey=mRNA;gene=Tmem245;product=transmembrane protein 245%2C transcript variant X1;transcript_id=XM_011250037.4;extra_copy_number=0
CM058244.1	Liftoff	exon	55300454	55300544	.	-	.	ID=exon-XM_011250037.4-10;Parent=rna-XM_011250037.4;Dbxref=GeneID:242474,GenBank:XM_011250037.4,MGI:MGI:2445107;gbkey=mRNA;gene=Tmem245;product=transmembrane protein 245%2C transcript variant X1;transcript_id=XM_011250037.4;extra_copy_number=0
CM058244.1	Liftoff	exon	55302345	55302427	.	-	.	ID=exon-XM_011250037.4-9;Parent=rna-XM_011250037.4;Dbxref=GeneID:242474,GenBank:XM_011250037.4,MGI:MGI:2445107;gbkey=mRNA;gene=Tmem245;product=transmembrane protein 245%2C transcript variant X1;transcript_id=XM_011250037.4;extra_copy_number=0
CM058244.1	Liftoff	exon	55306999	55307103	.	-	.	ID=exon-XM_011250037.4-8;Parent=rna-XM_011250037.4;Dbxref=GeneID:242474,GenBank:XM_011250037.4,MGI:MGI:2445107;gbkey=mRNA;gene=Tmem245;product=transmembrane protein 245%2C transcript variant X1;transcript_id=XM_011250037.4;extra_copy_number=0
CM058244.1	Liftoff	exon	55312684	55312707	.	-	.	ID=exon-XM_011250037.4-7;Parent=rna-XM_011250037.4;Dbxref=GeneID:242474,GenBank:XM_011250037.4,MGI:MGI:2445107;gbkey=mRNA;gene=Tmem245;product=transmembrane protein 245%2C transcript variant X1;transcript_id=XM_011250037.4;extra_copy_number=0
CM058244.1	Liftoff	exon	55313636	55313805	.	-	.	ID=exon-XM_011250037.4-6;Parent=rna-XM_011250037.4;Dbxref=GeneID:242474,GenBank:XM_011250037.4,MGI:MGI:2445107;gbkey=mRNA;gene=Tmem245;product=transmembrane protein 245%2C transcript variant X1;transcript_id=XM_011250037.4;extra_copy_number=0
CM058244.1	Liftoff	exon	55315276	55315512	.	-	.	ID=exon-XM_011250037.4-5;Parent=rna-XM_011250037.4;Dbxref=GeneID:242474,GenBank:XM_011250037.4,MGI:MGI:2445107;gbkey=mRNA;gene=Tmem245;product=transmembrane protein 245%2C transcript variant X1;transcript_id=XM_011250037.4;extra_copy_number=0
CM058244.1	Liftoff	exon	55316474	55316590	.	-	.	ID=exon-XM_011250037.4-4;Parent=rna-XM_011250037.4;Dbxref=GeneID:242474,GenBank:XM_011250037.4,MGI:MGI:2445107;gbkey=mRNA;gene=Tmem245;product=transmembrane protein 245%2C transcript variant X1;transcript_id=XM_011250037.4;extra_copy_number=0
CM058244.1	Liftoff	exon	55326698	55326799	.	-	.	ID=exon-XM_011250037.4-3;Parent=rna-XM_011250037.4;Dbxref=GeneID:242474,GenBank:XM_011250037.4,MGI:MGI:2445107;gbkey=mRNA;gene=Tmem245;product=transmembrane protein 245%2C transcript variant X1;transcript_id=XM_011250037.4;extra_copy_number=0
CM058244.1	Liftoff	exon	55328191	55328308	.	-	.	ID=exon-XM_011250037.4-2;Parent=rna-XM_011250037.4;Dbxref=GeneID:242474,GenBank:XM_011250037.4,MGI:MGI:2445107;gbkey=mRNA;gene=Tmem245;product=transmembrane protein 245%2C transcript variant X1;transcript_id=XM_011250037.4;extra_copy_number=0
CM058244.1	Liftoff	exon	55337174	55337784	.	-	.	ID=exon-XM_011250037.4-1;Parent=rna-XM_011250037.4;Dbxref=GeneID:242474,GenBank:XM_011250037.4,MGI:MGI:2445107;gbkey=mRNA;gene=Tmem245;product=transmembrane protein 245%2C transcript variant X1;transcript_id=XM_011250037.4;extra_copy_number=0
CM058244.1	Liftoff	CDS	55270541	55270586	.	-	.	ID=cds-XP_011248339.1;Parent=rna-XM_011250037.4;Dbxref=GeneID:242474,GenBank:XP_011248339.1,MGI:MGI:2445107;Name=XP_011248339.1;gbkey=CDS;gene=Tmem245;product=transmembrane protein 245 isoform X1;protein_id=XP_011248339.1;extra_copy_number=0
CM058244.1	Liftoff	CDS	55276312	55276506	.	-	.	ID=cds-XP_011248339.1;Parent=rna-XM_011250037.4;Dbxref=GeneID:242474,GenBank:XP_011248339.1,MGI:MGI:2445107;Name=XP_011248339.1;gbkey=CDS;gene=Tmem245;product=transmembrane protein 245 isoform X1;protein_id=XP_011248339.1;extra_copy_number=0
CM058244.1	Liftoff	CDS	55278829	55279003	.	-	.	ID=cds-XP_011248339.1;Parent=rna-XM_011250037.4;Dbxref=GeneID:242474,GenBank:XP_011248339.1,MGI:MGI:2445107;Name=XP_011248339.1;gbkey=CDS;gene=Tmem245;product=transmembrane protein 245 isoform X1;protein_id=XP_011248339.1;extra_copy_number=0
CM058244.1	Liftoff	CDS	55281094	55281194	.	-	.	ID=cds-XP_011248339.1;Parent=rna-XM_011250037.4;Dbxref=GeneID:242474,GenBank:XP_011248339.1,MGI:MGI:2445107;Name=XP_011248339.1;gbkey=CDS;gene=Tmem245;product=transmembrane protein 245 isoform X1;protein_id=XP_011248339.1;extra_copy_number=0
CM058244.1	Liftoff	CDS	55289323	55289468	.	-	.	ID=cds-XP_011248339.1;Parent=rna-XM_011250037.4;Dbxref=GeneID:242474,GenBank:XP_011248339.1,MGI:MGI:2445107;Name=XP_011248339.1;gbkey=CDS;gene=Tmem245;product=transmembrane protein 245 isoform X1;protein_id=XP_011248339.1;extra_copy_number=0
CM058244.1	Liftoff	CDS	55289603	55289725	.	-	.	ID=cds-XP_011248339.1;Parent=rna-XM_011250037.4;Dbxref=GeneID:242474,GenBank:XP_011248339.1,MGI:MGI:2445107;Name=XP_011248339.1;gbkey=CDS;gene=Tmem245;product=transmembrane protein 245 isoform X1;protein_id=XP_011248339.1;extra_copy_number=0
CM058244.1	Liftoff	CDS	55293509	55293544	.	-	.	ID=cds-XP_011248339.1;Parent=rna-XM_011250037.4;Dbxref=GeneID:242474,GenBank:XP_011248339.1,MGI:MGI:2445107;Name=XP_011248339.1;gbkey=CDS;gene=Tmem245;product=transmembrane protein 245 isoform X1;protein_id=XP_011248339.1;extra_copy_number=0
CM058244.1	Liftoff	CDS	55294215	55294346	.	-	.	ID=cds-XP_011248339.1;Parent=rna-XM_011250037.4;Dbxref=GeneID:242474,GenBank:XP_011248339.1,MGI:MGI:2445107;Name=XP_011248339.1;gbkey=CDS;gene=Tmem245;product=transmembrane protein 245 isoform X1;protein_id=XP_011248339.1;extra_copy_number=0
CM058244.1	Liftoff	CDS	55296512	55296610	.	-	.	ID=cds-XP_011248339.1;Parent=rna-XM_011250037.4;Dbxref=GeneID:242474,GenBank:XP_011248339.1,MGI:MGI:2445107;Name=XP_011248339.1;gbkey=CDS;gene=Tmem245;product=transmembrane protein 245 isoform X1;protein_id=XP_011248339.1;extra_copy_number=0
CM058244.1	Liftoff	CDS	55300454	55300544	.	-	.	ID=cds-XP_011248339.1;Parent=rna-XM_011250037.4;Dbxref=GeneID:242474,GenBank:XP_011248339.1,MGI:MGI:2445107;Name=XP_011248339.1;gbkey=CDS;gene=Tmem245;product=transmembrane protein 245 isoform X1;protein_id=XP_011248339.1;extra_copy_number=0
CM058244.1	Liftoff	CDS	55302345	55302427	.	-	.	ID=cds-XP_011248339.1;Parent=rna-XM_011250037.4;Dbxref=GeneID:242474,GenBank:XP_011248339.1,MGI:MGI:2445107;Name=XP_011248339.1;gbkey=CDS;gene=Tmem245;product=transmembrane protein 245 isoform X1;protein_id=XP_011248339.1;extra_copy_number=0
CM058244.1	Liftoff	CDS	55306999	55307103	.	-	.	ID=cds-XP_011248339.1;Parent=rna-XM_011250037.4;Dbxref=GeneID:242474,GenBank:XP_011248339.1,MGI:MGI:2445107;Name=XP_011248339.1;gbkey=CDS;gene=Tmem245;product=transmembrane protein 245 isoform X1;protein_id=XP_011248339.1;extra_copy_number=0
CM058244.1	Liftoff	CDS	55312684	55312707	.	-	.	ID=cds-XP_011248339.1;Parent=rna-XM_011250037.4;Dbxref=GeneID:242474,GenBank:XP_011248339.1,MGI:MGI:2445107;Name=XP_011248339.1;gbkey=CDS;gene=Tmem245;product=transmembrane protein 245 isoform X1;protein_id=XP_011248339.1;extra_copy_number=0
CM058244.1	Liftoff	CDS	55313636	55313805	.	-	.	ID=cds-XP_011248339.1;Parent=rna-XM_011250037.4;Dbxref=GeneID:242474,GenBank:XP_011248339.1,MGI:MGI:2445107;Name=XP_011248339.1;gbkey=CDS;gene=Tmem245;product=transmembrane protein 245 isoform X1;protein_id=XP_011248339.1;extra_copy_number=0
CM058244.1	Liftoff	CDS	55315276	55315512	.	-	.	ID=cds-XP_011248339.1;Parent=rna-XM_011250037.4;Dbxref=GeneID:242474,GenBank:XP_011248339.1,MGI:MGI:2445107;Name=XP_011248339.1;gbkey=CDS;gene=Tmem245;product=transmembrane protein 245 isoform X1;protein_id=XP_011248339.1;extra_copy_number=0
CM058244.1	Liftoff	CDS	55316474	55316590	.	-	.	ID=cds-XP_011248339.1;Parent=rna-XM_011250037.4;Dbxref=GeneID:242474,GenBank:XP_011248339.1,MGI:MGI:2445107;Name=XP_011248339.1;gbkey=CDS;gene=Tmem245;product=transmembrane protein 245 isoform X1;protein_id=XP_011248339.1;extra_copy_number=0
CM058244.1	Liftoff	CDS	55326698	55326799	.	-	.	ID=cds-XP_011248339.1;Parent=rna-XM_011250037.4;Dbxref=GeneID:242474,GenBank:XP_011248339.1,MGI:MGI:2445107;Name=XP_011248339.1;gbkey=CDS;gene=Tmem245;product=transmembrane protein 245 isoform X1;protein_id=XP_011248339.1;extra_copy_number=0
CM058244.1	Liftoff	CDS	55328191	55328308	.	-	.	ID=cds-XP_011248339.1;Parent=rna-XM_011250037.4;Dbxref=GeneID:242474,GenBank:XP_011248339.1,MGI:MGI:2445107;Name=XP_011248339.1;gbkey=CDS;gene=Tmem245;product=transmembrane protein 245 isoform X1;protein_id=XP_011248339.1;extra_copy_number=0
CM058244.1	Liftoff	CDS	55337174	55337740	.	-	.	ID=cds-XP_011248339.1;Parent=rna-XM_011250037.4;Dbxref=GeneID:242474,GenBank:XP_011248339.1,MGI:MGI:2445107;Name=XP_011248339.1;gbkey=CDS;gene=Tmem245;product=transmembrane protein 245 isoform X1;protein_id=XP_011248339.1;extra_copy_number=0
CM058244.1	Liftoff	mRNA	55257217	55313807	.	-	.	ID=rna-XM_036164125.1;Parent=gene-Tmem245;Dbxref=GeneID:242474,GenBank:XM_036164125.1,MGI:MGI:2445107;Name=XM_036164125.1;gbkey=mRNA;gene=Tmem245;model_evidence=Supporting evidence includes similarity to: 6 mRNAs%2C 6 ESTs%2C 1368 long SRA reads%2C and 89%25 coverage of the annotated genomic feature by RNAseq alignments%2C including 6 samples with support for all annotated introns;product=transmembrane protein 245%2C transcript variant X7;transcript_id=XM_036164125.1;matches_ref_protein=True;valid_ORF=True;extra_copy_number=0
CM058244.1	Liftoff	exon	55257217	55270586	.	-	.	ID=exon-XM_036164125.1-13;Parent=rna-XM_036164125.1;Dbxref=GeneID:242474,GenBank:XM_036164125.1,MGI:MGI:2445107;gbkey=mRNA;gene=Tmem245;product=transmembrane protein 245%2C transcript variant X7;transcript_id=XM_036164125.1;extra_copy_number=0
CM058244.1	Liftoff	exon	55276312	55276506	.	-	.	ID=exon-XM_036164125.1-12;Parent=rna-XM_036164125.1;Dbxref=GeneID:242474,GenBank:XM_036164125.1,MGI:MGI:2445107;gbkey=mRNA;gene=Tmem245;product=transmembrane protein 245%2C transcript variant X7;transcript_id=XM_036164125.1;extra_copy_number=0
CM058244.1	Liftoff	exon	55278829	55279003	.	-	.	ID=exon-XM_036164125.1-11;Parent=rna-XM_036164125.1;Dbxref=GeneID:242474,GenBank:XM_036164125.1,MGI:MGI:2445107;gbkey=mRNA;gene=Tmem245;product=transmembrane protein 245%2C transcript variant X7;transcript_id=XM_036164125.1;extra_copy_number=0
CM058244.1	Liftoff	exon	55281094	55281194	.	-	.	ID=exon-XM_036164125.1-10;Parent=rna-XM_036164125.1;Dbxref=GeneID:242474,GenBank:XM_036164125.1,MGI:MGI:2445107;gbkey=mRNA;gene=Tmem245;product=transmembrane protein 245%2C transcript variant X7;transcript_id=XM_036164125.1;extra_copy_number=0
CM058244.1	Liftoff	exon	55289323	55289468	.	-	.	ID=exon-XM_036164125.1-9;Parent=rna-XM_036164125.1;Dbxref=GeneID:242474,GenBank:XM_036164125.1,MGI:MGI:2445107;gbkey=mRNA;gene=Tmem245;product=transmembrane protein 245%2C transcript variant X7;transcript_id=XM_036164125.1;extra_copy_number=0
CM058244.1	Liftoff	exon	55289603	55289725	.	-	.	ID=exon-XM_036164125.1-8;Parent=rna-XM_036164125.1;Dbxref=GeneID:242474,GenBank:XM_036164125.1,MGI:MGI:2445107;gbkey=mRNA;gene=Tmem245;product=transmembrane protein 245%2C transcript variant X7;transcript_id=XM_036164125.1;extra_copy_number=0
CM058244.1	Liftoff	exon	55293509	55293544	.	-	.	ID=exon-XM_036164125.1-7;Parent=rna-XM_036164125.1;Dbxref=GeneID:242474,GenBank:XM_036164125.1,MGI:MGI:2445107;gbkey=mRNA;gene=Tmem245;product=transmembrane protein 245%2C transcript variant X7;transcript_id=XM_036164125.1;extra_copy_number=0
CM058244.1	Liftoff	exon	55294215	55294346	.	-	.	ID=exon-XM_036164125.1-6;Parent=rna-XM_036164125.1;Dbxref=GeneID:242474,GenBank:XM_036164125.1,MGI:MGI:2445107;gbkey=mRNA;gene=Tmem245;product=transmembrane protein 245%2C transcript variant X7;transcript_id=XM_036164125.1;extra_copy_number=0
CM058244.1	Liftoff	exon	55296512	55296610	.	-	.	ID=exon-XM_036164125.1-5;Parent=rna-XM_036164125.1;Dbxref=GeneID:242474,GenBank:XM_036164125.1,MGI:MGI:2445107;gbkey=mRNA;gene=Tmem245;product=transmembrane protein 245%2C transcript variant X7;transcript_id=XM_036164125.1;extra_copy_number=0
CM058244.1	Liftoff	exon	55300454	55300544	.	-	.	ID=exon-XM_036164125.1-4;Parent=rna-XM_036164125.1;Dbxref=GeneID:242474,GenBank:XM_036164125.1,MGI:MGI:2445107;gbkey=mRNA;gene=Tmem245;product=transmembrane protein 245%2C transcript variant X7;transcript_id=XM_036164125.1;extra_copy_number=0
CM058244.1	Liftoff	exon	55302345	55302427	.	-	.	ID=exon-XM_036164125.1-3;Parent=rna-XM_036164125.1;Dbxref=GeneID:242474,GenBank:XM_036164125.1,MGI:MGI:2445107;gbkey=mRNA;gene=Tmem245;product=transmembrane protein 245%2C transcript variant X7;transcript_id=XM_036164125.1;extra_copy_number=0
CM058244.1	Liftoff	exon	55306999	55307103	.	-	.	ID=exon-XM_036164125.1-2;Parent=rna-XM_036164125.1;Dbxref=GeneID:242474,GenBank:XM_036164125.1,MGI:MGI:2445107;gbkey=mRNA;gene=Tmem245;product=transmembrane protein 245%2C transcript variant X7;transcript_id=XM_036164125.1;extra_copy_number=0
CM058244.1	Liftoff	exon	55312008	55313807	.	-	.	ID=exon-XM_036164125.1-1;Parent=rna-XM_036164125.1;Dbxref=GeneID:242474,GenBank:XM_036164125.1,MGI:MGI:2445107;gbkey=mRNA;gene=Tmem245;product=transmembrane protein 245%2C transcript variant X7;transcript_id=XM_036164125.1;extra_copy_number=0
CM058244.1	Liftoff	CDS	55270541	55270586	.	-	.	ID=cds-XP_036020018.1;Parent=rna-XM_036164125.1;Dbxref=GeneID:242474,GenBank:XP_036020018.1,MGI:MGI:2445107;Name=XP_036020018.1;gbkey=CDS;gene=Tmem245;product=transmembrane protein 245 isoform X4;protein_id=XP_036020018.1;extra_copy_number=0
CM058244.1	Liftoff	CDS	55276312	55276506	.	-	.	ID=cds-XP_036020018.1;Parent=rna-XM_036164125.1;Dbxref=GeneID:242474,GenBank:XP_036020018.1,MGI:MGI:2445107;Name=XP_036020018.1;gbkey=CDS;gene=Tmem245;product=transmembrane protein 245 isoform X4;protein_id=XP_036020018.1;extra_copy_number=0
CM058244.1	Liftoff	CDS	55278829	55279003	.	-	.	ID=cds-XP_036020018.1;Parent=rna-XM_036164125.1;Dbxref=GeneID:242474,GenBank:XP_036020018.1,MGI:MGI:2445107;Name=XP_036020018.1;gbkey=CDS;gene=Tmem245;product=transmembrane protein 245 isoform X4;protein_id=XP_036020018.1;extra_copy_number=0
CM058244.1	Liftoff	CDS	55281094	55281194	.	-	.	ID=cds-XP_036020018.1;Parent=rna-XM_036164125.1;Dbxref=GeneID:242474,GenBank:XP_036020018.1,MGI:MGI:2445107;Name=XP_036020018.1;gbkey=CDS;gene=Tmem245;product=transmembrane protein 245 isoform X4;protein_id=XP_036020018.1;extra_copy_number=0
CM058244.1	Liftoff	CDS	55289323	55289468	.	-	.	ID=cds-XP_036020018.1;Parent=rna-XM_036164125.1;Dbxref=GeneID:242474,GenBank:XP_036020018.1,MGI:MGI:2445107;Name=XP_036020018.1;gbkey=CDS;gene=Tmem245;product=transmembrane protein 245 isoform X4;protein_id=XP_036020018.1;extra_copy_number=0
CM058244.1	Liftoff	CDS	55289603	55289725	.	-	.	ID=cds-XP_036020018.1;Parent=rna-XM_036164125.1;Dbxref=GeneID:242474,GenBank:XP_036020018.1,MGI:MGI:2445107;Name=XP_036020018.1;gbkey=CDS;gene=Tmem245;product=transmembrane protein 245 isoform X4;protein_id=XP_036020018.1;extra_copy_number=0
CM058244.1	Liftoff	CDS	55293509	55293544	.	-	.	ID=cds-XP_036020018.1;Parent=rna-XM_036164125.1;Dbxref=GeneID:242474,GenBank:XP_036020018.1,MGI:MGI:2445107;Name=XP_036020018.1;gbkey=CDS;gene=Tmem245;product=transmembrane protein 245 isoform X4;protein_id=XP_036020018.1;extra_copy_number=0
CM058244.1	Liftoff	CDS	55294215	55294346	.	-	.	ID=cds-XP_036020018.1;Parent=rna-XM_036164125.1;Dbxref=GeneID:242474,GenBank:XP_036020018.1,MGI:MGI:2445107;Name=XP_036020018.1;gbkey=CDS;gene=Tmem245;product=transmembrane protein 245 isoform X4;protein_id=XP_036020018.1;extra_copy_number=0
CM058244.1	Liftoff	CDS	55296512	55296610	.	-	.	ID=cds-XP_036020018.1;Parent=rna-XM_036164125.1;Dbxref=GeneID:242474,GenBank:XP_036020018.1,MGI:MGI:2445107;Name=XP_036020018.1;gbkey=CDS;gene=Tmem245;product=transmembrane protein 245 isoform X4;protein_id=XP_036020018.1;extra_copy_number=0
CM058244.1	Liftoff	CDS	55300454	55300544	.	-	.	ID=cds-XP_036020018.1;Parent=rna-XM_036164125.1;Dbxref=GeneID:242474,GenBank:XP_036020018.1,MGI:MGI:2445107;Name=XP_036020018.1;gbkey=CDS;gene=Tmem245;product=transmembrane protein 245 isoform X4;protein_id=XP_036020018.1;extra_copy_number=0
CM058244.1	Liftoff	CDS	55302345	55302427	.	-	.	ID=cds-XP_036020018.1;Parent=rna-XM_036164125.1;Dbxref=GeneID:242474,GenBank:XP_036020018.1,MGI:MGI:2445107;Name=XP_036020018.1;gbkey=CDS;gene=Tmem245;product=transmembrane protein 245 isoform X4;protein_id=XP_036020018.1;extra_copy_number=0
CM058244.1	Liftoff	CDS	55306999	55307103	.	-	.	ID=cds-XP_036020018.1;Parent=rna-XM_036164125.1;Dbxref=GeneID:242474,GenBank:XP_036020018.1,MGI:MGI:2445107;Name=XP_036020018.1;gbkey=CDS;gene=Tmem245;product=transmembrane protein 245 isoform X4;protein_id=XP_036020018.1;extra_copy_number=0
CM058244.1	Liftoff	mRNA	55266307	55337758	.	-	.	ID=rna-NM_175518.5;Parent=gene-Tmem245;Dbxref=GeneID:242474,GenBank:NM_175518.5,MGI:MGI:2445107;Name=NM_175518.5;gbkey=mRNA;gene=Tmem245;product=transmembrane protein 245%2C transcript variant 1;transcript_id=NM_175518.5;matches_ref_protein=True;valid_ORF=True;extra_copy_number=0
CM058244.1	Liftoff	exon	55266307	55270586	.	-	.	ID=exon-NM_175518.5-18;Parent=rna-NM_175518.5;Dbxref=GeneID:242474,GenBank:NM_175518.5,MGI:MGI:2445107;gbkey=mRNA;gene=Tmem245;product=transmembrane protein 245%2C transcript variant 1;transcript_id=NM_175518.5;extra_copy_number=0
CM058244.1	Liftoff	exon	55276312	55276506	.	-	.	ID=exon-NM_175518.5-17;Parent=rna-NM_175518.5;Dbxref=GeneID:242474,GenBank:NM_175518.5,MGI:MGI:2445107;gbkey=mRNA;gene=Tmem245;product=transmembrane protein 245%2C transcript variant 1;transcript_id=NM_175518.5;extra_copy_number=0
CM058244.1	Liftoff	exon	55278829	55279003	.	-	.	ID=exon-NM_175518.5-16;Parent=rna-NM_175518.5;Dbxref=GeneID:242474,GenBank:NM_175518.5,MGI:MGI:2445107;gbkey=mRNA;gene=Tmem245;product=transmembrane protein 245%2C transcript variant 1;transcript_id=NM_175518.5;extra_copy_number=0
CM058244.1	Liftoff	exon	55281094	55281194	.	-	.	ID=exon-NM_175518.5-15;Parent=rna-NM_175518.5;Dbxref=GeneID:242474,GenBank:NM_175518.5,MGI:MGI:2445107;gbkey=mRNA;gene=Tmem245;product=transmembrane protein 245%2C transcript variant 1;transcript_id=NM_175518.5;extra_copy_number=0
CM058244.1	Liftoff	exon	55289323	55289468	.	-	.	ID=exon-NM_175518.5-14;Parent=rna-NM_175518.5;Dbxref=GeneID:242474,GenBank:NM_175518.5,MGI:MGI:2445107;gbkey=mRNA;gene=Tmem245;product=transmembrane protein 245%2C transcript variant 1;transcript_id=NM_175518.5;extra_copy_number=0
CM058244.1	Liftoff	exon	55289603	55289725	.	-	.	ID=exon-NM_175518.5-13;Parent=rna-NM_175518.5;Dbxref=GeneID:242474,GenBank:NM_175518.5,MGI:MGI:2445107;gbkey=mRNA;gene=Tmem245;product=transmembrane protein 245%2C transcript variant 1;transcript_id=NM_175518.5;extra_copy_number=0
CM058244.1	Liftoff	exon	55293509	55293544	.	-	.	ID=exon-NM_175518.5-12;Parent=rna-NM_175518.5;Dbxref=GeneID:242474,GenBank:NM_175518.5,MGI:MGI:2445107;gbkey=mRNA;gene=Tmem245;product=transmembrane protein 245%2C transcript variant 1;transcript_id=NM_175518.5;extra_copy_number=0
CM058244.1	Liftoff	exon	55294215	55294346	.	-	.	ID=exon-NM_175518.5-11;Parent=rna-NM_175518.5;Dbxref=GeneID:242474,GenBank:NM_175518.5,MGI:MGI:2445107;gbkey=mRNA;gene=Tmem245;product=transmembrane protein 245%2C transcript variant 1;transcript_id=NM_175518.5;extra_copy_number=0
CM058244.1	Liftoff	exon	55296512	55296610	.	-	.	ID=exon-NM_175518.5-10;Parent=rna-NM_175518.5;Dbxref=GeneID:242474,GenBank:NM_175518.5,MGI:MGI:2445107;gbkey=mRNA;gene=Tmem245;product=transmembrane protein 245%2C transcript variant 1;transcript_id=NM_175518.5;extra_copy_number=0
CM058244.1	Liftoff	exon	55300454	55300544	.	-	.	ID=exon-NM_175518.5-9;Parent=rna-NM_175518.5;Dbxref=GeneID:242474,GenBank:NM_175518.5,MGI:MGI:2445107;gbkey=mRNA;gene=Tmem245;product=transmembrane protein 245%2C transcript variant 1;transcript_id=NM_175518.5;extra_copy_number=0
CM058244.1	Liftoff	exon	55302345	55302427	.	-	.	ID=exon-NM_175518.5-8;Parent=rna-NM_175518.5;Dbxref=GeneID:242474,GenBank:NM_175518.5,MGI:MGI:2445107;gbkey=mRNA;gene=Tmem245;product=transmembrane protein 245%2C transcript variant 1;transcript_id=NM_175518.5;extra_copy_number=0
CM058244.1	Liftoff	exon	55306999	55307103	.	-	.	ID=exon-NM_175518.5-7;Parent=rna-NM_175518.5;Dbxref=GeneID:242474,GenBank:NM_175518.5,MGI:MGI:2445107;gbkey=mRNA;gene=Tmem245;product=transmembrane protein 245%2C transcript variant 1;transcript_id=NM_175518.5;extra_copy_number=0
CM058244.1	Liftoff	exon	55313636	55313805	.	-	.	ID=exon-NM_175518.5-6;Parent=rna-NM_175518.5;Dbxref=GeneID:242474,GenBank:NM_175518.5,MGI:MGI:2445107;gbkey=mRNA;gene=Tmem245;product=transmembrane protein 245%2C transcript variant 1;transcript_id=NM_175518.5;extra_copy_number=0
CM058244.1	Liftoff	exon	55315276	55315512	.	-	.	ID=exon-NM_175518.5-5;Parent=rna-NM_175518.5;Dbxref=GeneID:242474,GenBank:NM_175518.5,MGI:MGI:2445107;gbkey=mRNA;gene=Tmem245;product=transmembrane protein 245%2C transcript variant 1;transcript_id=NM_175518.5;extra_copy_number=0
CM058244.1	Liftoff	exon	55316474	55316590	.	-	.	ID=exon-NM_175518.5-4;Parent=rna-NM_175518.5;Dbxref=GeneID:242474,GenBank:NM_175518.5,MGI:MGI:2445107;gbkey=mRNA;gene=Tmem245;product=transmembrane protein 245%2C transcript variant 1;transcript_id=NM_175518.5;extra_copy_number=0
CM058244.1	Liftoff	exon	55326698	55326799	.	-	.	ID=exon-NM_175518.5-3;Parent=rna-NM_175518.5;Dbxref=GeneID:242474,GenBank:NM_175518.5,MGI:MGI:2445107;gbkey=mRNA;gene=Tmem245;product=transmembrane protein 245%2C transcript variant 1;transcript_id=NM_175518.5;extra_copy_number=0
CM058244.1	Liftoff	exon	55328191	55328308	.	-	.	ID=exon-NM_175518.5-2;Parent=rna-NM_175518.5;Dbxref=GeneID:242474,GenBank:NM_175518.5,MGI:MGI:2445107;gbkey=mRNA;gene=Tmem245;product=transmembrane protein 245%2C transcript variant 1;transcript_id=NM_175518.5;extra_copy_number=0
CM058244.1	Liftoff	exon	55337174	55337758	.	-	.	ID=exon-NM_175518.5-1;Parent=rna-NM_175518.5;Dbxref=GeneID:242474,GenBank:NM_175518.5,MGI:MGI:2445107;gbkey=mRNA;gene=Tmem245;product=transmembrane protein 245%2C transcript variant 1;transcript_id=NM_175518.5;extra_copy_number=0
CM058244.1	Liftoff	CDS	55270541	55270586	.	-	.	ID=cds-NP_780727.3;Parent=rna-NM_175518.5;Dbxref=CCDS:CCDS38767.1,GeneID:242474,GenBank:NP_780727.3,MGI:MGI:2445107;Name=NP_780727.3;Note=isoform 1 is encoded by transcript variant 1;gbkey=CDS;gene=Tmem245;product=transmembrane protein 245 isoform 1;protein_id=NP_780727.3;extra_copy_number=0
CM058244.1	Liftoff	CDS	55276312	55276506	.	-	.	ID=cds-NP_780727.3;Parent=rna-NM_175518.5;Dbxref=CCDS:CCDS38767.1,GeneID:242474,GenBank:NP_780727.3,MGI:MGI:2445107;Name=NP_780727.3;Note=isoform 1 is encoded by transcript variant 1;gbkey=CDS;gene=Tmem245;product=transmembrane protein 245 isoform 1;protein_id=NP_780727.3;extra_copy_number=0
CM058244.1	Liftoff	CDS	55278829	55279003	.	-	.	ID=cds-NP_780727.3;Parent=rna-NM_175518.5;Dbxref=CCDS:CCDS38767.1,GeneID:242474,GenBank:NP_780727.3,MGI:MGI:2445107;Name=NP_780727.3;Note=isoform 1 is encoded by transcript variant 1;gbkey=CDS;gene=Tmem245;product=transmembrane protein 245 isoform 1;protein_id=NP_780727.3;extra_copy_number=0
CM058244.1	Liftoff	CDS	55281094	55281194	.	-	.	ID=cds-NP_780727.3;Parent=rna-NM_175518.5;Dbxref=CCDS:CCDS38767.1,GeneID:242474,GenBank:NP_780727.3,MGI:MGI:2445107;Name=NP_780727.3;Note=isoform 1 is encoded by transcript variant 1;gbkey=CDS;gene=Tmem245;product=transmembrane protein 245 isoform 1;protein_id=NP_780727.3;extra_copy_number=0
CM058244.1	Liftoff	CDS	55289323	55289468	.	-	.	ID=cds-NP_780727.3;Parent=rna-NM_175518.5;Dbxref=CCDS:CCDS38767.1,GeneID:242474,GenBank:NP_780727.3,MGI:MGI:2445107;Name=NP_780727.3;Note=isoform 1 is encoded by transcript variant 1;gbkey=CDS;gene=Tmem245;product=transmembrane protein 245 isoform 1;protein_id=NP_780727.3;extra_copy_number=0
CM058244.1	Liftoff	CDS	55289603	55289725	.	-	.	ID=cds-NP_780727.3;Parent=rna-NM_175518.5;Dbxref=CCDS:CCDS38767.1,GeneID:242474,GenBank:NP_780727.3,MGI:MGI:2445107;Name=NP_780727.3;Note=isoform 1 is encoded by transcript variant 1;gbkey=CDS;gene=Tmem245;product=transmembrane protein 245 isoform 1;protein_id=NP_780727.3;extra_copy_number=0
CM058244.1	Liftoff	CDS	55293509	55293544	.	-	.	ID=cds-NP_780727.3;Parent=rna-NM_175518.5;Dbxref=CCDS:CCDS38767.1,GeneID:242474,GenBank:NP_780727.3,MGI:MGI:2445107;Name=NP_780727.3;Note=isoform 1 is encoded by transcript variant 1;gbkey=CDS;gene=Tmem245;product=transmembrane protein 245 isoform 1;protein_id=NP_780727.3;extra_copy_number=0
CM058244.1	Liftoff	CDS	55294215	55294346	.	-	.	ID=cds-NP_780727.3;Parent=rna-NM_175518.5;Dbxref=CCDS:CCDS38767.1,GeneID:242474,GenBank:NP_780727.3,MGI:MGI:2445107;Name=NP_780727.3;Note=isoform 1 is encoded by transcript variant 1;gbkey=CDS;gene=Tmem245;product=transmembrane protein 245 isoform 1;protein_id=NP_780727.3;extra_copy_number=0
CM058244.1	Liftoff	CDS	55296512	55296610	.	-	.	ID=cds-NP_780727.3;Parent=rna-NM_175518.5;Dbxref=CCDS:CCDS38767.1,GeneID:242474,GenBank:NP_780727.3,MGI:MGI:2445107;Name=NP_780727.3;Note=isoform 1 is encoded by transcript variant 1;gbkey=CDS;gene=Tmem245;product=transmembrane protein 245 isoform 1;protein_id=NP_780727.3;extra_copy_number=0
CM058244.1	Liftoff	CDS	55300454	55300544	.	-	.	ID=cds-NP_780727.3;Parent=rna-NM_175518.5;Dbxref=CCDS:CCDS38767.1,GeneID:242474,GenBank:NP_780727.3,MGI:MGI:2445107;Name=NP_780727.3;Note=isoform 1 is encoded by transcript variant 1;gbkey=CDS;gene=Tmem245;product=transmembrane protein 245 isoform 1;protein_id=NP_780727.3;extra_copy_number=0
CM058244.1	Liftoff	CDS	55302345	55302427	.	-	.	ID=cds-NP_780727.3;Parent=rna-NM_175518.5;Dbxref=CCDS:CCDS38767.1,GeneID:242474,GenBank:NP_780727.3,MGI:MGI:2445107;Name=NP_780727.3;Note=isoform 1 is encoded by transcript variant 1;gbkey=CDS;gene=Tmem245;product=transmembrane protein 245 isoform 1;protein_id=NP_780727.3;extra_copy_number=0
CM058244.1	Liftoff	CDS	55306999	55307103	.	-	.	ID=cds-NP_780727.3;Parent=rna-NM_175518.5;Dbxref=CCDS:CCDS38767.1,GeneID:242474,GenBank:NP_780727.3,MGI:MGI:2445107;Name=NP_780727.3;Note=isoform 1 is encoded by transcript variant 1;gbkey=CDS;gene=Tmem245;product=transmembrane protein 245 isoform 1;protein_id=NP_780727.3;extra_copy_number=0
CM058244.1	Liftoff	CDS	55313636	55313805	.	-	.	ID=cds-NP_780727.3;Parent=rna-NM_175518.5;Dbxref=CCDS:CCDS38767.1,GeneID:242474,GenBank:NP_780727.3,MGI:MGI:2445107;Name=NP_780727.3;Note=isoform 1 is encoded by transcript variant 1;gbkey=CDS;gene=Tmem245;product=transmembrane protein 245 isoform 1;protein_id=NP_780727.3;extra_copy_number=0
CM058244.1	Liftoff	CDS	55315276	55315512	.	-	.	ID=cds-NP_780727.3;Parent=rna-NM_175518.5;Dbxref=CCDS:CCDS38767.1,GeneID:242474,GenBank:NP_780727.3,MGI:MGI:2445107;Name=NP_780727.3;Note=isoform 1 is encoded by transcript variant 1;gbkey=CDS;gene=Tmem245;product=transmembrane protein 245 isoform 1;protein_id=NP_780727.3;extra_copy_number=0
CM058244.1	Liftoff	CDS	55316474	55316590	.	-	.	ID=cds-NP_780727.3;Parent=rna-NM_175518.5;Dbxref=CCDS:CCDS38767.1,GeneID:242474,GenBank:NP_780727.3,MGI:MGI:2445107;Name=NP_780727.3;Note=isoform 1 is encoded by transcript variant 1;gbkey=CDS;gene=Tmem245;product=transmembrane protein 245 isoform 1;protein_id=NP_780727.3;extra_copy_number=0
CM058244.1	Liftoff	CDS	55326698	55326799	.	-	.	ID=cds-NP_780727.3;Parent=rna-NM_175518.5;Dbxref=CCDS:CCDS38767.1,GeneID:242474,GenBank:NP_780727.3,MGI:MGI:2445107;Name=NP_780727.3;Note=isoform 1 is encoded by transcript variant 1;gbkey=CDS;gene=Tmem245;product=transmembrane protein 245 isoform 1;protein_id=NP_780727.3;extra_copy_number=0
CM058244.1	Liftoff	CDS	55328191	55328308	.	-	.	ID=cds-NP_780727.3;Parent=rna-NM_175518.5;Dbxref=CCDS:CCDS38767.1,GeneID:242474,GenBank:NP_780727.3,MGI:MGI:2445107;Name=NP_780727.3;Note=isoform 1 is encoded by transcript variant 1;gbkey=CDS;gene=Tmem245;product=transmembrane protein 245 isoform 1;protein_id=NP_780727.3;extra_copy_number=0
CM058244.1	Liftoff	CDS	55337174	55337740	.	-	.	ID=cds-NP_780727.3;Parent=rna-NM_175518.5;Dbxref=CCDS:CCDS38767.1,GeneID:242474,GenBank:NP_780727.3,MGI:MGI:2445107;Name=NP_780727.3;Note=isoform 1 is encoded by transcript variant 1;gbkey=CDS;gene=Tmem245;product=transmembrane protein 245 isoform 1;protein_id=NP_780727.3;extra_copy_number=0
CM058244.1	Liftoff	mRNA	55266308	55337758	.	-	.	ID=rna-NM_001369260.1;Parent=gene-Tmem245;Dbxref=GeneID:242474,GenBank:NM_001369260.1,MGI:MGI:2445107;Name=NM_001369260.1;gbkey=mRNA;gene=Tmem245;product=transmembrane protein 245%2C transcript variant 2;tag=RefSeq Select;transcript_id=NM_001369260.1;matches_ref_protein=True;valid_ORF=True;extra_copy_number=0
CM058244.1	Liftoff	exon	55266308	55270586	.	-	.	ID=exon-NM_001369260.1-18;Parent=rna-NM_001369260.1;Dbxref=GeneID:242474,GenBank:NM_001369260.1,MGI:MGI:2445107;gbkey=mRNA;gene=Tmem245;product=transmembrane protein 245%2C transcript variant 2;tag=RefSeq Select;transcript_id=NM_001369260.1;extra_copy_number=0
CM058244.1	Liftoff	exon	55276312	55276506	.	-	.	ID=exon-NM_001369260.1-17;Parent=rna-NM_001369260.1;Dbxref=GeneID:242474,GenBank:NM_001369260.1,MGI:MGI:2445107;gbkey=mRNA;gene=Tmem245;product=transmembrane protein 245%2C transcript variant 2;tag=RefSeq Select;transcript_id=NM_001369260.1;extra_copy_number=0
CM058244.1	Liftoff	exon	55278829	55279003	.	-	.	ID=exon-NM_001369260.1-16;Parent=rna-NM_001369260.1;Dbxref=GeneID:242474,GenBank:NM_001369260.1,MGI:MGI:2445107;gbkey=mRNA;gene=Tmem245;product=transmembrane protein 245%2C transcript variant 2;tag=RefSeq Select;transcript_id=NM_001369260.1;extra_copy_number=0
CM058244.1	Liftoff	exon	55281094	55281194	.	-	.	ID=exon-NM_001369260.1-15;Parent=rna-NM_001369260.1;Dbxref=GeneID:242474,GenBank:NM_001369260.1,MGI:MGI:2445107;gbkey=mRNA;gene=Tmem245;product=transmembrane protein 245%2C transcript variant 2;tag=RefSeq Select;transcript_id=NM_001369260.1;extra_copy_number=0
CM058244.1	Liftoff	exon	55289323	55289468	.	-	.	ID=exon-NM_001369260.1-14;Parent=rna-NM_001369260.1;Dbxref=GeneID:242474,GenBank:NM_001369260.1,MGI:MGI:2445107;gbkey=mRNA;gene=Tmem245;product=transmembrane protein 245%2C transcript variant 2;tag=RefSeq Select;transcript_id=NM_001369260.1;extra_copy_number=0
CM058244.1	Liftoff	exon	55289603	55289725	.	-	.	ID=exon-NM_001369260.1-13;Parent=rna-NM_001369260.1;Dbxref=GeneID:242474,GenBank:NM_001369260.1,MGI:MGI:2445107;gbkey=mRNA;gene=Tmem245;product=transmembrane protein 245%2C transcript variant 2;tag=RefSeq Select;transcript_id=NM_001369260.1;extra_copy_number=0
CM058244.1	Liftoff	exon	55294215	55294346	.	-	.	ID=exon-NM_001369260.1-12;Parent=rna-NM_001369260.1;Dbxref=GeneID:242474,GenBank:NM_001369260.1,MGI:MGI:2445107;gbkey=mRNA;gene=Tmem245;product=transmembrane protein 245%2C transcript variant 2;tag=RefSeq Select;transcript_id=NM_001369260.1;extra_copy_number=0
CM058244.1	Liftoff	exon	55296512	55296610	.	-	.	ID=exon-NM_001369260.1-11;Parent=rna-NM_001369260.1;Dbxref=GeneID:242474,GenBank:NM_001369260.1,MGI:MGI:2445107;gbkey=mRNA;gene=Tmem245;product=transmembrane protein 245%2C transcript variant 2;tag=RefSeq Select;transcript_id=NM_001369260.1;extra_copy_number=0
CM058244.1	Liftoff	exon	55300454	55300544	.	-	.	ID=exon-NM_001369260.1-10;Parent=rna-NM_001369260.1;Dbxref=GeneID:242474,GenBank:NM_001369260.1,MGI:MGI:2445107;gbkey=mRNA;gene=Tmem245;product=transmembrane protein 245%2C transcript variant 2;tag=RefSeq Select;transcript_id=NM_001369260.1;extra_copy_number=0
CM058244.1	Liftoff	exon	55302345	55302427	.	-	.	ID=exon-NM_001369260.1-9;Parent=rna-NM_001369260.1;Dbxref=GeneID:242474,GenBank:NM_001369260.1,MGI:MGI:2445107;gbkey=mRNA;gene=Tmem245;product=transmembrane protein 245%2C transcript variant 2;tag=RefSeq Select;transcript_id=NM_001369260.1;extra_copy_number=0
CM058244.1	Liftoff	exon	55306999	55307103	.	-	.	ID=exon-NM_001369260.1-8;Parent=rna-NM_001369260.1;Dbxref=GeneID:242474,GenBank:NM_001369260.1,MGI:MGI:2445107;gbkey=mRNA;gene=Tmem245;product=transmembrane protein 245%2C transcript variant 2;tag=RefSeq Select;transcript_id=NM_001369260.1;extra_copy_number=0
CM058244.1	Liftoff	exon	55312684	55312707	.	-	.	ID=exon-NM_001369260.1-7;Parent=rna-NM_001369260.1;Dbxref=GeneID:242474,GenBank:NM_001369260.1,MGI:MGI:2445107;gbkey=mRNA;gene=Tmem245;product=transmembrane protein 245%2C transcript variant 2;tag=RefSeq Select;transcript_id=NM_001369260.1;extra_copy_number=0
CM058244.1	Liftoff	exon	55313636	55313805	.	-	.	ID=exon-NM_001369260.1-6;Parent=rna-NM_001369260.1;Dbxref=GeneID:242474,GenBank:NM_001369260.1,MGI:MGI:2445107;gbkey=mRNA;gene=Tmem245;product=transmembrane protein 245%2C transcript variant 2;tag=RefSeq Select;transcript_id=NM_001369260.1;extra_copy_number=0
CM058244.1	Liftoff	exon	55315276	55315512	.	-	.	ID=exon-NM_001369260.1-5;Parent=rna-NM_001369260.1;Dbxref=GeneID:242474,GenBank:NM_001369260.1,MGI:MGI:2445107;gbkey=mRNA;gene=Tmem245;product=transmembrane protein 245%2C transcript variant 2;tag=RefSeq Select;transcript_id=NM_001369260.1;extra_copy_number=0
CM058244.1	Liftoff	exon	55316474	55316590	.	-	.	ID=exon-NM_001369260.1-4;Parent=rna-NM_001369260.1;Dbxref=GeneID:242474,GenBank:NM_001369260.1,MGI:MGI:2445107;gbkey=mRNA;gene=Tmem245;product=transmembrane protein 245%2C transcript variant 2;tag=RefSeq Select;transcript_id=NM_001369260.1;extra_copy_number=0
CM058244.1	Liftoff	exon	55326698	55326799	.	-	.	ID=exon-NM_001369260.1-3;Parent=rna-NM_001369260.1;Dbxref=GeneID:242474,GenBank:NM_001369260.1,MGI:MGI:2445107;gbkey=mRNA;gene=Tmem245;product=transmembrane protein 245%2C transcript variant 2;tag=RefSeq Select;transcript_id=NM_001369260.1;extra_copy_number=0
CM058244.1	Liftoff	exon	55328191	55328308	.	-	.	ID=exon-NM_001369260.1-2;Parent=rna-NM_001369260.1;Dbxref=GeneID:242474,GenBank:NM_001369260.1,MGI:MGI:2445107;gbkey=mRNA;gene=Tmem245;product=transmembrane protein 245%2C transcript variant 2;tag=RefSeq Select;transcript_id=NM_001369260.1;extra_copy_number=0
CM058244.1	Liftoff	exon	55337174	55337758	.	-	.	ID=exon-NM_001369260.1-1;Parent=rna-NM_001369260.1;Dbxref=GeneID:242474,GenBank:NM_001369260.1,MGI:MGI:2445107;gbkey=mRNA;gene=Tmem245;product=transmembrane protein 245%2C transcript variant 2;tag=RefSeq Select;transcript_id=NM_001369260.1;extra_copy_number=0
CM058244.1	Liftoff	CDS	55270541	55270586	.	-	.	ID=cds-NP_001356189.1;Parent=rna-NM_001369260.1;Dbxref=CCDS:CCDS89746.1,GeneID:242474,GenBank:NP_001356189.1,MGI:MGI:2445107;Name=NP_001356189.1;Note=isoform 2 is encoded by transcript variant 2;gbkey=CDS;gene=Tmem245;product=transmembrane protein 245 isoform 2;protein_id=NP_001356189.1;tag=RefSeq Select;extra_copy_number=0
CM058244.1	Liftoff	CDS	55276312	55276506	.	-	.	ID=cds-NP_001356189.1;Parent=rna-NM_001369260.1;Dbxref=CCDS:CCDS89746.1,GeneID:242474,GenBank:NP_001356189.1,MGI:MGI:2445107;Name=NP_001356189.1;Note=isoform 2 is encoded by transcript variant 2;gbkey=CDS;gene=Tmem245;product=transmembrane protein 245 isoform 2;protein_id=NP_001356189.1;tag=RefSeq Select;extra_copy_number=0
CM058244.1	Liftoff	CDS	55278829	55279003	.	-	.	ID=cds-NP_001356189.1;Parent=rna-NM_001369260.1;Dbxref=CCDS:CCDS89746.1,GeneID:242474,GenBank:NP_001356189.1,MGI:MGI:2445107;Name=NP_001356189.1;Note=isoform 2 is encoded by transcript variant 2;gbkey=CDS;gene=Tmem245;product=transmembrane protein 245 isoform 2;protein_id=NP_001356189.1;tag=RefSeq Select;extra_copy_number=0
CM058244.1	Liftoff	CDS	55281094	55281194	.	-	.	ID=cds-NP_001356189.1;Parent=rna-NM_001369260.1;Dbxref=CCDS:CCDS89746.1,GeneID:242474,GenBank:NP_001356189.1,MGI:MGI:2445107;Name=NP_001356189.1;Note=isoform 2 is encoded by transcript variant 2;gbkey=CDS;gene=Tmem245;product=transmembrane protein 245 isoform 2;protein_id=NP_001356189.1;tag=RefSeq Select;extra_copy_number=0
CM058244.1	Liftoff	CDS	55289323	55289468	.	-	.	ID=cds-NP_001356189.1;Parent=rna-NM_001369260.1;Dbxref=CCDS:CCDS89746.1,GeneID:242474,GenBank:NP_001356189.1,MGI:MGI:2445107;Name=NP_001356189.1;Note=isoform 2 is encoded by transcript variant 2;gbkey=CDS;gene=Tmem245;product=transmembrane protein 245 isoform 2;protein_id=NP_001356189.1;tag=RefSeq Select;extra_copy_number=0
CM058244.1	Liftoff	CDS	55289603	55289725	.	-	.	ID=cds-NP_001356189.1;Parent=rna-NM_001369260.1;Dbxref=CCDS:CCDS89746.1,GeneID:242474,GenBank:NP_001356189.1,MGI:MGI:2445107;Name=NP_001356189.1;Note=isoform 2 is encoded by transcript variant 2;gbkey=CDS;gene=Tmem245;product=transmembrane protein 245 isoform 2;protein_id=NP_001356189.1;tag=RefSeq Select;extra_copy_number=0
CM058244.1	Liftoff	CDS	55294215	55294346	.	-	.	ID=cds-NP_001356189.1;Parent=rna-NM_001369260.1;Dbxref=CCDS:CCDS89746.1,GeneID:242474,GenBank:NP_001356189.1,MGI:MGI:2445107;Name=NP_001356189.1;Note=isoform 2 is encoded by transcript variant 2;gbkey=CDS;gene=Tmem245;product=transmembrane protein 245 isoform 2;protein_id=NP_001356189.1;tag=RefSeq Select;extra_copy_number=0
CM058244.1	Liftoff	CDS	55296512	55296610	.	-	.	ID=cds-NP_001356189.1;Parent=rna-NM_001369260.1;Dbxref=CCDS:CCDS89746.1,GeneID:242474,GenBank:NP_001356189.1,MGI:MGI:2445107;Name=NP_001356189.1;Note=isoform 2 is encoded by transcript variant 2;gbkey=CDS;gene=Tmem245;product=transmembrane protein 245 isoform 2;protein_id=NP_001356189.1;tag=RefSeq Select;extra_copy_number=0
CM058244.1	Liftoff	CDS	55300454	55300544	.	-	.	ID=cds-NP_001356189.1;Parent=rna-NM_001369260.1;Dbxref=CCDS:CCDS89746.1,GeneID:242474,GenBank:NP_001356189.1,MGI:MGI:2445107;Name=NP_001356189.1;Note=isoform 2 is encoded by transcript variant 2;gbkey=CDS;gene=Tmem245;product=transmembrane protein 245 isoform 2;protein_id=NP_001356189.1;tag=RefSeq Select;extra_copy_number=0
CM058244.1	Liftoff	CDS	55302345	55302427	.	-	.	ID=cds-NP_001356189.1;Parent=rna-NM_001369260.1;Dbxref=CCDS:CCDS89746.1,GeneID:242474,GenBank:NP_001356189.1,MGI:MGI:2445107;Name=NP_001356189.1;Note=isoform 2 is encoded by transcript variant 2;gbkey=CDS;gene=Tmem245;product=transmembrane protein 245 isoform 2;protein_id=NP_001356189.1;tag=RefSeq Select;extra_copy_number=0
CM058244.1	Liftoff	CDS	55306999	55307103	.	-	.	ID=cds-NP_001356189.1;Parent=rna-NM_001369260.1;Dbxref=CCDS:CCDS89746.1,GeneID:242474,GenBank:NP_001356189.1,MGI:MGI:2445107;Name=NP_001356189.1;Note=isoform 2 is encoded by transcript variant 2;gbkey=CDS;gene=Tmem245;product=transmembrane protein 245 isoform 2;protein_id=NP_001356189.1;tag=RefSeq Select;extra_copy_number=0
CM058244.1	Liftoff	CDS	55312684	55312707	.	-	.	ID=cds-NP_001356189.1;Parent=rna-NM_001369260.1;Dbxref=CCDS:CCDS89746.1,GeneID:242474,GenBank:NP_001356189.1,MGI:MGI:2445107;Name=NP_001356189.1;Note=isoform 2 is encoded by transcript variant 2;gbkey=CDS;gene=Tmem245;product=transmembrane protein 245 isoform 2;protein_id=NP_001356189.1;tag=RefSeq Select;extra_copy_number=0
CM058244.1	Liftoff	CDS	55313636	55313805	.	-	.	ID=cds-NP_001356189.1;Parent=rna-NM_001369260.1;Dbxref=CCDS:CCDS89746.1,GeneID:242474,GenBank:NP_001356189.1,MGI:MGI:2445107;Name=NP_001356189.1;Note=isoform 2 is encoded by transcript variant 2;gbkey=CDS;gene=Tmem245;product=transmembrane protein 245 isoform 2;protein_id=NP_001356189.1;tag=RefSeq Select;extra_copy_number=0
CM058244.1	Liftoff	CDS	55315276	55315512	.	-	.	ID=cds-NP_001356189.1;Parent=rna-NM_001369260.1;Dbxref=CCDS:CCDS89746.1,GeneID:242474,GenBank:NP_001356189.1,MGI:MGI:2445107;Name=NP_001356189.1;Note=isoform 2 is encoded by transcript variant 2;gbkey=CDS;gene=Tmem245;product=transmembrane protein 245 isoform 2;protein_id=NP_001356189.1;tag=RefSeq Select;extra_copy_number=0
CM058244.1	Liftoff	CDS	55316474	55316590	.	-	.	ID=cds-NP_001356189.1;Parent=rna-NM_001369260.1;Dbxref=CCDS:CCDS89746.1,GeneID:242474,GenBank:NP_001356189.1,MGI:MGI:2445107;Name=NP_001356189.1;Note=isoform 2 is encoded by transcript variant 2;gbkey=CDS;gene=Tmem245;product=transmembrane protein 245 isoform 2;protein_id=NP_001356189.1;tag=RefSeq Select;extra_copy_number=0
CM058244.1	Liftoff	CDS	55326698	55326799	.	-	.	ID=cds-NP_001356189.1;Parent=rna-NM_001369260.1;Dbxref=CCDS:CCDS89746.1,GeneID:242474,GenBank:NP_001356189.1,MGI:MGI:2445107;Name=NP_001356189.1;Note=isoform 2 is encoded by transcript variant 2;gbkey=CDS;gene=Tmem245;product=transmembrane protein 245 isoform 2;protein_id=NP_001356189.1;tag=RefSeq Select;extra_copy_number=0
CM058244.1	Liftoff	CDS	55328191	55328308	.	-	.	ID=cds-NP_001356189.1;Parent=rna-NM_001369260.1;Dbxref=CCDS:CCDS89746.1,GeneID:242474,GenBank:NP_001356189.1,MGI:MGI:2445107;Name=NP_001356189.1;Note=isoform 2 is encoded by transcript variant 2;gbkey=CDS;gene=Tmem245;product=transmembrane protein 245 isoform 2;protein_id=NP_001356189.1;tag=RefSeq Select;extra_copy_number=0
CM058244.1	Liftoff	CDS	55337174	55337740	.	-	.	ID=cds-NP_001356189.1;Parent=rna-NM_001369260.1;Dbxref=CCDS:CCDS89746.1,GeneID:242474,GenBank:NP_001356189.1,MGI:MGI:2445107;Name=NP_001356189.1;Note=isoform 2 is encoded by transcript variant 2;gbkey=CDS;gene=Tmem245;product=transmembrane protein 245 isoform 2;protein_id=NP_001356189.1;tag=RefSeq Select;extra_copy_number=0
CM058244.1	Liftoff	mRNA	55266308	55337758	.	-	.	ID=rna-NM_001369261.1;Parent=gene-Tmem245;Dbxref=GeneID:242474,GenBank:NM_001369261.1,MGI:MGI:2445107;Name=NM_001369261.1;gbkey=mRNA;gene=Tmem245;product=transmembrane protein 245%2C transcript variant 3;transcript_id=NM_001369261.1;matches_ref_protein=True;valid_ORF=True;extra_copy_number=0
CM058244.1	Liftoff	exon	55266308	55270586	.	-	.	ID=exon-NM_001369261.1-17;Parent=rna-NM_001369261.1;Dbxref=GeneID:242474,GenBank:NM_001369261.1,MGI:MGI:2445107;gbkey=mRNA;gene=Tmem245;product=transmembrane protein 245%2C transcript variant 3;transcript_id=NM_001369261.1;extra_copy_number=0
CM058244.1	Liftoff	exon	55276312	55276506	.	-	.	ID=exon-NM_001369261.1-16;Parent=rna-NM_001369261.1;Dbxref=GeneID:242474,GenBank:NM_001369261.1,MGI:MGI:2445107;gbkey=mRNA;gene=Tmem245;product=transmembrane protein 245%2C transcript variant 3;transcript_id=NM_001369261.1;extra_copy_number=0
CM058244.1	Liftoff	exon	55278829	55279003	.	-	.	ID=exon-NM_001369261.1-15;Parent=rna-NM_001369261.1;Dbxref=GeneID:242474,GenBank:NM_001369261.1,MGI:MGI:2445107;gbkey=mRNA;gene=Tmem245;product=transmembrane protein 245%2C transcript variant 3;transcript_id=NM_001369261.1;extra_copy_number=0
CM058244.1	Liftoff	exon	55281094	55281194	.	-	.	ID=exon-NM_001369261.1-14;Parent=rna-NM_001369261.1;Dbxref=GeneID:242474,GenBank:NM_001369261.1,MGI:MGI:2445107;gbkey=mRNA;gene=Tmem245;product=transmembrane protein 245%2C transcript variant 3;transcript_id=NM_001369261.1;extra_copy_number=0
CM058244.1	Liftoff	exon	55289323	55289468	.	-	.	ID=exon-NM_001369261.1-13;Parent=rna-NM_001369261.1;Dbxref=GeneID:242474,GenBank:NM_001369261.1,MGI:MGI:2445107;gbkey=mRNA;gene=Tmem245;product=transmembrane protein 245%2C transcript variant 3;transcript_id=NM_001369261.1;extra_copy_number=0
CM058244.1	Liftoff	exon	55289603	55289725	.	-	.	ID=exon-NM_001369261.1-12;Parent=rna-NM_001369261.1;Dbxref=GeneID:242474,GenBank:NM_001369261.1,MGI:MGI:2445107;gbkey=mRNA;gene=Tmem245;product=transmembrane protein 245%2C transcript variant 3;transcript_id=NM_001369261.1;extra_copy_number=0
CM058244.1	Liftoff	exon	55294215	55294346	.	-	.	ID=exon-NM_001369261.1-11;Parent=rna-NM_001369261.1;Dbxref=GeneID:242474,GenBank:NM_001369261.1,MGI:MGI:2445107;gbkey=mRNA;gene=Tmem245;product=transmembrane protein 245%2C transcript variant 3;transcript_id=NM_001369261.1;extra_copy_number=0
CM058244.1	Liftoff	exon	55296512	55296610	.	-	.	ID=exon-NM_001369261.1-10;Parent=rna-NM_001369261.1;Dbxref=GeneID:242474,GenBank:NM_001369261.1,MGI:MGI:2445107;gbkey=mRNA;gene=Tmem245;product=transmembrane protein 245%2C transcript variant 3;transcript_id=NM_001369261.1;extra_copy_number=0
CM058244.1	Liftoff	exon	55300454	55300544	.	-	.	ID=exon-NM_001369261.1-9;Parent=rna-NM_001369261.1;Dbxref=GeneID:242474,GenBank:NM_001369261.1,MGI:MGI:2445107;gbkey=mRNA;gene=Tmem245;product=transmembrane protein 245%2C transcript variant 3;transcript_id=NM_001369261.1;extra_copy_number=0
CM058244.1	Liftoff	exon	55302345	55302427	.	-	.	ID=exon-NM_001369261.1-8;Parent=rna-NM_001369261.1;Dbxref=GeneID:242474,GenBank:NM_001369261.1,MGI:MGI:2445107;gbkey=mRNA;gene=Tmem245;product=transmembrane protein 245%2C transcript variant 3;transcript_id=NM_001369261.1;extra_copy_number=0
CM058244.1	Liftoff	exon	55306999	55307103	.	-	.	ID=exon-NM_001369261.1-7;Parent=rna-NM_001369261.1;Dbxref=GeneID:242474,GenBank:NM_001369261.1,MGI:MGI:2445107;gbkey=mRNA;gene=Tmem245;product=transmembrane protein 245%2C transcript variant 3;transcript_id=NM_001369261.1;extra_copy_number=0
CM058244.1	Liftoff	exon	55313636	55313805	.	-	.	ID=exon-NM_001369261.1-6;Parent=rna-NM_001369261.1;Dbxref=GeneID:242474,GenBank:NM_001369261.1,MGI:MGI:2445107;gbkey=mRNA;gene=Tmem245;product=transmembrane protein 245%2C transcript variant 3;transcript_id=NM_001369261.1;extra_copy_number=0
CM058244.1	Liftoff	exon	55315276	55315512	.	-	.	ID=exon-NM_001369261.1-5;Parent=rna-NM_001369261.1;Dbxref=GeneID:242474,GenBank:NM_001369261.1,MGI:MGI:2445107;gbkey=mRNA;gene=Tmem245;product=transmembrane protein 245%2C transcript variant 3;transcript_id=NM_001369261.1;extra_copy_number=0
CM058244.1	Liftoff	exon	55316474	55316590	.	-	.	ID=exon-NM_001369261.1-4;Parent=rna-NM_001369261.1;Dbxref=GeneID:242474,GenBank:NM_001369261.1,MGI:MGI:2445107;gbkey=mRNA;gene=Tmem245;product=transmembrane protein 245%2C transcript variant 3;transcript_id=NM_001369261.1;extra_copy_number=0
CM058244.1	Liftoff	exon	55326698	55326799	.	-	.	ID=exon-NM_001369261.1-3;Parent=rna-NM_001369261.1;Dbxref=GeneID:242474,GenBank:NM_001369261.1,MGI:MGI:2445107;gbkey=mRNA;gene=Tmem245;product=transmembrane protein 245%2C transcript variant 3;transcript_id=NM_001369261.1;extra_copy_number=0
CM058244.1	Liftoff	exon	55328191	55328308	.	-	.	ID=exon-NM_001369261.1-2;Parent=rna-NM_001369261.1;Dbxref=GeneID:242474,GenBank:NM_001369261.1,MGI:MGI:2445107;gbkey=mRNA;gene=Tmem245;product=transmembrane protein 245%2C transcript variant 3;transcript_id=NM_001369261.1;extra_copy_number=0
CM058244.1	Liftoff	exon	55337174	55337758	.	-	.	ID=exon-NM_001369261.1-1;Parent=rna-NM_001369261.1;Dbxref=GeneID:242474,GenBank:NM_001369261.1,MGI:MGI:2445107;gbkey=mRNA;gene=Tmem245;product=transmembrane protein 245%2C transcript variant 3;transcript_id=NM_001369261.1;extra_copy_number=0
CM058244.1	Liftoff	CDS	55270541	55270586	.	-	.	ID=cds-NP_001356190.1;Parent=rna-NM_001369261.1;Dbxref=GeneID:242474,GenBank:NP_001356190.1,MGI:MGI:2445107;Name=NP_001356190.1;Note=isoform 3 is encoded by transcript variant 3;gbkey=CDS;gene=Tmem245;product=transmembrane protein 245 isoform 3;protein_id=NP_001356190.1;extra_copy_number=0
CM058244.1	Liftoff	CDS	55276312	55276506	.	-	.	ID=cds-NP_001356190.1;Parent=rna-NM_001369261.1;Dbxref=GeneID:242474,GenBank:NP_001356190.1,MGI:MGI:2445107;Name=NP_001356190.1;Note=isoform 3 is encoded by transcript variant 3;gbkey=CDS;gene=Tmem245;product=transmembrane protein 245 isoform 3;protein_id=NP_001356190.1;extra_copy_number=0
CM058244.1	Liftoff	CDS	55278829	55279003	.	-	.	ID=cds-NP_001356190.1;Parent=rna-NM_001369261.1;Dbxref=GeneID:242474,GenBank:NP_001356190.1,MGI:MGI:2445107;Name=NP_001356190.1;Note=isoform 3 is encoded by transcript variant 3;gbkey=CDS;gene=Tmem245;product=transmembrane protein 245 isoform 3;protein_id=NP_001356190.1;extra_copy_number=0
CM058244.1	Liftoff	CDS	55281094	55281194	.	-	.	ID=cds-NP_001356190.1;Parent=rna-NM_001369261.1;Dbxref=GeneID:242474,GenBank:NP_001356190.1,MGI:MGI:2445107;Name=NP_001356190.1;Note=isoform 3 is encoded by transcript variant 3;gbkey=CDS;gene=Tmem245;product=transmembrane protein 245 isoform 3;protein_id=NP_001356190.1;extra_copy_number=0
CM058244.1	Liftoff	CDS	55289323	55289468	.	-	.	ID=cds-NP_001356190.1;Parent=rna-NM_001369261.1;Dbxref=GeneID:242474,GenBank:NP_001356190.1,MGI:MGI:2445107;Name=NP_001356190.1;Note=isoform 3 is encoded by transcript variant 3;gbkey=CDS;gene=Tmem245;product=transmembrane protein 245 isoform 3;protein_id=NP_001356190.1;extra_copy_number=0
CM058244.1	Liftoff	CDS	55289603	55289725	.	-	.	ID=cds-NP_001356190.1;Parent=rna-NM_001369261.1;Dbxref=GeneID:242474,GenBank:NP_001356190.1,MGI:MGI:2445107;Name=NP_001356190.1;Note=isoform 3 is encoded by transcript variant 3;gbkey=CDS;gene=Tmem245;product=transmembrane protein 245 isoform 3;protein_id=NP_001356190.1;extra_copy_number=0
CM058244.1	Liftoff	CDS	55294215	55294346	.	-	.	ID=cds-NP_001356190.1;Parent=rna-NM_001369261.1;Dbxref=GeneID:242474,GenBank:NP_001356190.1,MGI:MGI:2445107;Name=NP_001356190.1;Note=isoform 3 is encoded by transcript variant 3;gbkey=CDS;gene=Tmem245;product=transmembrane protein 245 isoform 3;protein_id=NP_001356190.1;extra_copy_number=0
CM058244.1	Liftoff	CDS	55296512	55296610	.	-	.	ID=cds-NP_001356190.1;Parent=rna-NM_001369261.1;Dbxref=GeneID:242474,GenBank:NP_001356190.1,MGI:MGI:2445107;Name=NP_001356190.1;Note=isoform 3 is encoded by transcript variant 3;gbkey=CDS;gene=Tmem245;product=transmembrane protein 245 isoform 3;protein_id=NP_001356190.1;extra_copy_number=0
CM058244.1	Liftoff	CDS	55300454	55300544	.	-	.	ID=cds-NP_001356190.1;Parent=rna-NM_001369261.1;Dbxref=GeneID:242474,GenBank:NP_001356190.1,MGI:MGI:2445107;Name=NP_001356190.1;Note=isoform 3 is encoded by transcript variant 3;gbkey=CDS;gene=Tmem245;product=transmembrane protein 245 isoform 3;protein_id=NP_001356190.1;extra_copy_number=0
CM058244.1	Liftoff	CDS	55302345	55302427	.	-	.	ID=cds-NP_001356190.1;Parent=rna-NM_001369261.1;Dbxref=GeneID:242474,GenBank:NP_001356190.1,MGI:MGI:2445107;Name=NP_001356190.1;Note=isoform 3 is encoded by transcript variant 3;gbkey=CDS;gene=Tmem245;product=transmembrane protein 245 isoform 3;protein_id=NP_001356190.1;extra_copy_number=0
CM058244.1	Liftoff	CDS	55306999	55307103	.	-	.	ID=cds-NP_001356190.1;Parent=rna-NM_001369261.1;Dbxref=GeneID:242474,GenBank:NP_001356190.1,MGI:MGI:2445107;Name=NP_001356190.1;Note=isoform 3 is encoded by transcript variant 3;gbkey=CDS;gene=Tmem245;product=transmembrane protein 245 isoform 3;protein_id=NP_001356190.1;extra_copy_number=0
CM058244.1	Liftoff	CDS	55313636	55313805	.	-	.	ID=cds-NP_001356190.1;Parent=rna-NM_001369261.1;Dbxref=GeneID:242474,GenBank:NP_001356190.1,MGI:MGI:2445107;Name=NP_001356190.1;Note=isoform 3 is encoded by transcript variant 3;gbkey=CDS;gene=Tmem245;product=transmembrane protein 245 isoform 3;protein_id=NP_001356190.1;extra_copy_number=0
CM058244.1	Liftoff	CDS	55315276	55315512	.	-	.	ID=cds-NP_001356190.1;Parent=rna-NM_001369261.1;Dbxref=GeneID:242474,GenBank:NP_001356190.1,MGI:MGI:2445107;Name=NP_001356190.1;Note=isoform 3 is encoded by transcript variant 3;gbkey=CDS;gene=Tmem245;product=transmembrane protein 245 isoform 3;protein_id=NP_001356190.1;extra_copy_number=0
CM058244.1	Liftoff	CDS	55316474	55316590	.	-	.	ID=cds-NP_001356190.1;Parent=rna-NM_001369261.1;Dbxref=GeneID:242474,GenBank:NP_001356190.1,MGI:MGI:2445107;Name=NP_001356190.1;Note=isoform 3 is encoded by transcript variant 3;gbkey=CDS;gene=Tmem245;product=transmembrane protein 245 isoform 3;protein_id=NP_001356190.1;extra_copy_number=0
CM058244.1	Liftoff	CDS	55326698	55326799	.	-	.	ID=cds-NP_001356190.1;Parent=rna-NM_001369261.1;Dbxref=GeneID:242474,GenBank:NP_001356190.1,MGI:MGI:2445107;Name=NP_001356190.1;Note=isoform 3 is encoded by transcript variant 3;gbkey=CDS;gene=Tmem245;product=transmembrane protein 245 isoform 3;protein_id=NP_001356190.1;extra_copy_number=0
CM058244.1	Liftoff	CDS	55328191	55328308	.	-	.	ID=cds-NP_001356190.1;Parent=rna-NM_001369261.1;Dbxref=GeneID:242474,GenBank:NP_001356190.1,MGI:MGI:2445107;Name=NP_001356190.1;Note=isoform 3 is encoded by transcript variant 3;gbkey=CDS;gene=Tmem245;product=transmembrane protein 245 isoform 3;protein_id=NP_001356190.1;extra_copy_number=0
CM058244.1	Liftoff	CDS	55337174	55337740	.	-	.	ID=cds-NP_001356190.1;Parent=rna-NM_001369261.1;Dbxref=GeneID:242474,GenBank:NP_001356190.1,MGI:MGI:2445107;Name=NP_001356190.1;Note=isoform 3 is encoded by transcript variant 3;gbkey=CDS;gene=Tmem245;product=transmembrane protein 245 isoform 3;protein_id=NP_001356190.1;extra_copy_number=0
CM058244.1	Liftoff	mRNA	55289341	55337785	.	-	.	ID=rna-XM_011250038.4;Parent=gene-Tmem245;Dbxref=GeneID:242474,GenBank:XM_011250038.4,MGI:MGI:2445107;Name=XM_011250038.4;gbkey=mRNA;gene=Tmem245;model_evidence=Supporting evidence includes similarity to: 2 ESTs%2C 41 long SRA reads%2C and 100%25 coverage of the annotated genomic feature by RNAseq alignments%2C including 8 samples with support for all annotated introns;product=transmembrane protein 245%2C transcript variant X3;transcript_id=XM_011250038.4;matches_ref_protein=True;valid_ORF=True;extra_copy_number=0
CM058244.1	Liftoff	exon	55289341	55289433	.	-	.	ID=exon-XM_011250038.4-15;Parent=rna-XM_011250038.4;Dbxref=GeneID:242474,GenBank:XM_011250038.4,MGI:MGI:2445107;gbkey=mRNA;gene=Tmem245;product=transmembrane protein 245%2C transcript variant X3;transcript_id=XM_011250038.4;extra_copy_number=0
CM058244.1	Liftoff	exon	55289603	55289725	.	-	.	ID=exon-XM_011250038.4-14;Parent=rna-XM_011250038.4;Dbxref=GeneID:242474,GenBank:XM_011250038.4,MGI:MGI:2445107;gbkey=mRNA;gene=Tmem245;product=transmembrane protein 245%2C transcript variant X3;transcript_id=XM_011250038.4;extra_copy_number=0
CM058244.1	Liftoff	exon	55293509	55293544	.	-	.	ID=exon-XM_011250038.4-13;Parent=rna-XM_011250038.4;Dbxref=GeneID:242474,GenBank:XM_011250038.4,MGI:MGI:2445107;gbkey=mRNA;gene=Tmem245;product=transmembrane protein 245%2C transcript variant X3;transcript_id=XM_011250038.4;extra_copy_number=0
CM058244.1	Liftoff	exon	55294215	55294346	.	-	.	ID=exon-XM_011250038.4-12;Parent=rna-XM_011250038.4;Dbxref=GeneID:242474,GenBank:XM_011250038.4,MGI:MGI:2445107;gbkey=mRNA;gene=Tmem245;product=transmembrane protein 245%2C transcript variant X3;transcript_id=XM_011250038.4;extra_copy_number=0
CM058244.1	Liftoff	exon	55296512	55296610	.	-	.	ID=exon-XM_011250038.4-11;Parent=rna-XM_011250038.4;Dbxref=GeneID:242474,GenBank:XM_011250038.4,MGI:MGI:2445107;gbkey=mRNA;gene=Tmem245;product=transmembrane protein 245%2C transcript variant X3;transcript_id=XM_011250038.4;extra_copy_number=0
CM058244.1	Liftoff	exon	55300454	55300544	.	-	.	ID=exon-XM_011250038.4-10;Parent=rna-XM_011250038.4;Dbxref=GeneID:242474,GenBank:XM_011250038.4,MGI:MGI:2445107;gbkey=mRNA;gene=Tmem245;product=transmembrane protein 245%2C transcript variant X3;transcript_id=XM_011250038.4;extra_copy_number=0
CM058244.1	Liftoff	exon	55302345	55302427	.	-	.	ID=exon-XM_011250038.4-9;Parent=rna-XM_011250038.4;Dbxref=GeneID:242474,GenBank:XM_011250038.4,MGI:MGI:2445107;gbkey=mRNA;gene=Tmem245;product=transmembrane protein 245%2C transcript variant X3;transcript_id=XM_011250038.4;extra_copy_number=0
CM058244.1	Liftoff	exon	55306999	55307103	.	-	.	ID=exon-XM_011250038.4-8;Parent=rna-XM_011250038.4;Dbxref=GeneID:242474,GenBank:XM_011250038.4,MGI:MGI:2445107;gbkey=mRNA;gene=Tmem245;product=transmembrane protein 245%2C transcript variant X3;transcript_id=XM_011250038.4;extra_copy_number=0
CM058244.1	Liftoff	exon	55312684	55312707	.	-	.	ID=exon-XM_011250038.4-7;Parent=rna-XM_011250038.4;Dbxref=GeneID:242474,GenBank:XM_011250038.4,MGI:MGI:2445107;gbkey=mRNA;gene=Tmem245;product=transmembrane protein 245%2C transcript variant X3;transcript_id=XM_011250038.4;extra_copy_number=0
CM058244.1	Liftoff	exon	55313636	55313805	.	-	.	ID=exon-XM_011250038.4-6;Parent=rna-XM_011250038.4;Dbxref=GeneID:242474,GenBank:XM_011250038.4,MGI:MGI:2445107;gbkey=mRNA;gene=Tmem245;product=transmembrane protein 245%2C transcript variant X3;transcript_id=XM_011250038.4;extra_copy_number=0
CM058244.1	Liftoff	exon	55315276	55315512	.	-	.	ID=exon-XM_011250038.4-5;Parent=rna-XM_011250038.4;Dbxref=GeneID:242474,GenBank:XM_011250038.4,MGI:MGI:2445107;gbkey=mRNA;gene=Tmem245;product=transmembrane protein 245%2C transcript variant X3;transcript_id=XM_011250038.4;extra_copy_number=0
CM058244.1	Liftoff	exon	55316474	55316590	.	-	.	ID=exon-XM_011250038.4-4;Parent=rna-XM_011250038.4;Dbxref=GeneID:242474,GenBank:XM_011250038.4,MGI:MGI:2445107;gbkey=mRNA;gene=Tmem245;product=transmembrane protein 245%2C transcript variant X3;transcript_id=XM_011250038.4;extra_copy_number=0
CM058244.1	Liftoff	exon	55326698	55326799	.	-	.	ID=exon-XM_011250038.4-3;Parent=rna-XM_011250038.4;Dbxref=GeneID:242474,GenBank:XM_011250038.4,MGI:MGI:2445107;gbkey=mRNA;gene=Tmem245;product=transmembrane protein 245%2C transcript variant X3;transcript_id=XM_011250038.4;extra_copy_number=0
CM058244.1	Liftoff	exon	55328191	55328308	.	-	.	ID=exon-XM_011250038.4-2;Parent=rna-XM_011250038.4;Dbxref=GeneID:242474,GenBank:XM_011250038.4,MGI:MGI:2445107;gbkey=mRNA;gene=Tmem245;product=transmembrane protein 245%2C transcript variant X3;transcript_id=XM_011250038.4;extra_copy_number=0
CM058244.1	Liftoff	exon	55337174	55337785	.	-	.	ID=exon-XM_011250038.4-1;Parent=rna-XM_011250038.4;Dbxref=GeneID:242474,GenBank:XM_011250038.4,MGI:MGI:2445107;gbkey=mRNA;gene=Tmem245;product=transmembrane protein 245%2C transcript variant X3;transcript_id=XM_011250038.4;extra_copy_number=0
CM058244.1	Liftoff	CDS	55289425	55289433	.	-	.	ID=cds-XP_011248340.1;Parent=rna-XM_011250038.4;Dbxref=GeneID:242474,GenBank:XP_011248340.1,MGI:MGI:2445107;Name=XP_011248340.1;gbkey=CDS;gene=Tmem245;product=transmembrane protein 245 isoform X2;protein_id=XP_011248340.1;extra_copy_number=0
CM058244.1	Liftoff	CDS	55289603	55289725	.	-	.	ID=cds-XP_011248340.1;Parent=rna-XM_011250038.4;Dbxref=GeneID:242474,GenBank:XP_011248340.1,MGI:MGI:2445107;Name=XP_011248340.1;gbkey=CDS;gene=Tmem245;product=transmembrane protein 245 isoform X2;protein_id=XP_011248340.1;extra_copy_number=0
CM058244.1	Liftoff	CDS	55293509	55293544	.	-	.	ID=cds-XP_011248340.1;Parent=rna-XM_011250038.4;Dbxref=GeneID:242474,GenBank:XP_011248340.1,MGI:MGI:2445107;Name=XP_011248340.1;gbkey=CDS;gene=Tmem245;product=transmembrane protein 245 isoform X2;protein_id=XP_011248340.1;extra_copy_number=0
CM058244.1	Liftoff	CDS	55294215	55294346	.	-	.	ID=cds-XP_011248340.1;Parent=rna-XM_011250038.4;Dbxref=GeneID:242474,GenBank:XP_011248340.1,MGI:MGI:2445107;Name=XP_011248340.1;gbkey=CDS;gene=Tmem245;product=transmembrane protein 245 isoform X2;protein_id=XP_011248340.1;extra_copy_number=0
CM058244.1	Liftoff	CDS	55296512	55296610	.	-	.	ID=cds-XP_011248340.1;Parent=rna-XM_011250038.4;Dbxref=GeneID:242474,GenBank:XP_011248340.1,MGI:MGI:2445107;Name=XP_011248340.1;gbkey=CDS;gene=Tmem245;product=transmembrane protein 245 isoform X2;protein_id=XP_011248340.1;extra_copy_number=0
CM058244.1	Liftoff	CDS	55300454	55300544	.	-	.	ID=cds-XP_011248340.1;Parent=rna-XM_011250038.4;Dbxref=GeneID:242474,GenBank:XP_011248340.1,MGI:MGI:2445107;Name=XP_011248340.1;gbkey=CDS;gene=Tmem245;product=transmembrane protein 245 isoform X2;protein_id=XP_011248340.1;extra_copy_number=0
CM058244.1	Liftoff	CDS	55302345	55302427	.	-	.	ID=cds-XP_011248340.1;Parent=rna-XM_011250038.4;Dbxref=GeneID:242474,GenBank:XP_011248340.1,MGI:MGI:2445107;Name=XP_011248340.1;gbkey=CDS;gene=Tmem245;product=transmembrane protein 245 isoform X2;protein_id=XP_011248340.1;extra_copy_number=0
CM058244.1	Liftoff	CDS	55306999	55307103	.	-	.	ID=cds-XP_011248340.1;Parent=rna-XM_011250038.4;Dbxref=GeneID:242474,GenBank:XP_011248340.1,MGI:MGI:2445107;Name=XP_011248340.1;gbkey=CDS;gene=Tmem245;product=transmembrane protein 245 isoform X2;protein_id=XP_011248340.1;extra_copy_number=0
CM058244.1	Liftoff	CDS	55312684	55312707	.	-	.	ID=cds-XP_011248340.1;Parent=rna-XM_011250038.4;Dbxref=GeneID:242474,GenBank:XP_011248340.1,MGI:MGI:2445107;Name=XP_011248340.1;gbkey=CDS;gene=Tmem245;product=transmembrane protein 245 isoform X2;protein_id=XP_011248340.1;extra_copy_number=0
CM058244.1	Liftoff	CDS	55313636	55313805	.	-	.	ID=cds-XP_011248340.1;Parent=rna-XM_011250038.4;Dbxref=GeneID:242474,GenBank:XP_011248340.1,MGI:MGI:2445107;Name=XP_011248340.1;gbkey=CDS;gene=Tmem245;product=transmembrane protein 245 isoform X2;protein_id=XP_011248340.1;extra_copy_number=0
CM058244.1	Liftoff	CDS	55315276	55315512	.	-	.	ID=cds-XP_011248340.1;Parent=rna-XM_011250038.4;Dbxref=GeneID:242474,GenBank:XP_011248340.1,MGI:MGI:2445107;Name=XP_011248340.1;gbkey=CDS;gene=Tmem245;product=transmembrane protein 245 isoform X2;protein_id=XP_011248340.1;extra_copy_number=0
CM058244.1	Liftoff	CDS	55316474	55316590	.	-	.	ID=cds-XP_011248340.1;Parent=rna-XM_011250038.4;Dbxref=GeneID:242474,GenBank:XP_011248340.1,MGI:MGI:2445107;Name=XP_011248340.1;gbkey=CDS;gene=Tmem245;product=transmembrane protein 245 isoform X2;protein_id=XP_011248340.1;extra_copy_number=0
CM058244.1	Liftoff	CDS	55326698	55326799	.	-	.	ID=cds-XP_011248340.1;Parent=rna-XM_011250038.4;Dbxref=GeneID:242474,GenBank:XP_011248340.1,MGI:MGI:2445107;Name=XP_011248340.1;gbkey=CDS;gene=Tmem245;product=transmembrane protein 245 isoform X2;protein_id=XP_011248340.1;extra_copy_number=0
CM058244.1	Liftoff	CDS	55328191	55328308	.	-	.	ID=cds-XP_011248340.1;Parent=rna-XM_011250038.4;Dbxref=GeneID:242474,GenBank:XP_011248340.1,MGI:MGI:2445107;Name=XP_011248340.1;gbkey=CDS;gene=Tmem245;product=transmembrane protein 245 isoform X2;protein_id=XP_011248340.1;extra_copy_number=0
CM058244.1	Liftoff	CDS	55337174	55337740	.	-	.	ID=cds-XP_011248340.1;Parent=rna-XM_011250038.4;Dbxref=GeneID:242474,GenBank:XP_011248340.1,MGI:MGI:2445107;Name=XP_011248340.1;gbkey=CDS;gene=Tmem245;product=transmembrane protein 245 isoform X2;protein_id=XP_011248340.1;extra_copy_number=0
CM058244.1	Liftoff	mRNA	55294215	55337785	.	-	.	ID=rna-XM_011250039.4;Parent=gene-Tmem245;Dbxref=GeneID:242474,GenBank:XM_011250039.4,MGI:MGI:2445107;Name=XM_011250039.4;gbkey=mRNA;gene=Tmem245;model_evidence=Supporting evidence includes similarity to: 2 ESTs%2C 37 long SRA reads%2C and 100%25 coverage of the annotated genomic feature by RNAseq alignments%2C including 13 samples with support for all annotated introns;product=transmembrane protein 245%2C transcript variant X6;transcript_id=XM_011250039.4;matches_ref_protein=True;valid_ORF=True;extra_copy_number=0
CM058244.1	Liftoff	exon	55294215	55294423	.	-	.	ID=exon-XM_011250039.4-12;Parent=rna-XM_011250039.4;Dbxref=GeneID:242474,GenBank:XM_011250039.4,MGI:MGI:2445107;gbkey=mRNA;gene=Tmem245;product=transmembrane protein 245%2C transcript variant X6;transcript_id=XM_011250039.4;extra_copy_number=0
CM058244.1	Liftoff	exon	55296512	55296610	.	-	.	ID=exon-XM_011250039.4-11;Parent=rna-XM_011250039.4;Dbxref=GeneID:242474,GenBank:XM_011250039.4,MGI:MGI:2445107;gbkey=mRNA;gene=Tmem245;product=transmembrane protein 245%2C transcript variant X6;transcript_id=XM_011250039.4;extra_copy_number=0
CM058244.1	Liftoff	exon	55300454	55300544	.	-	.	ID=exon-XM_011250039.4-10;Parent=rna-XM_011250039.4;Dbxref=GeneID:242474,GenBank:XM_011250039.4,MGI:MGI:2445107;gbkey=mRNA;gene=Tmem245;product=transmembrane protein 245%2C transcript variant X6;transcript_id=XM_011250039.4;extra_copy_number=0
CM058244.1	Liftoff	exon	55302345	55302427	.	-	.	ID=exon-XM_011250039.4-9;Parent=rna-XM_011250039.4;Dbxref=GeneID:242474,GenBank:XM_011250039.4,MGI:MGI:2445107;gbkey=mRNA;gene=Tmem245;product=transmembrane protein 245%2C transcript variant X6;transcript_id=XM_011250039.4;extra_copy_number=0
CM058244.1	Liftoff	exon	55306999	55307103	.	-	.	ID=exon-XM_011250039.4-8;Parent=rna-XM_011250039.4;Dbxref=GeneID:242474,GenBank:XM_011250039.4,MGI:MGI:2445107;gbkey=mRNA;gene=Tmem245;product=transmembrane protein 245%2C transcript variant X6;transcript_id=XM_011250039.4;extra_copy_number=0
CM058244.1	Liftoff	exon	55312684	55312707	.	-	.	ID=exon-XM_011250039.4-7;Parent=rna-XM_011250039.4;Dbxref=GeneID:242474,GenBank:XM_011250039.4,MGI:MGI:2445107;gbkey=mRNA;gene=Tmem245;product=transmembrane protein 245%2C transcript variant X6;transcript_id=XM_011250039.4;extra_copy_number=0
CM058244.1	Liftoff	exon	55313636	55313805	.	-	.	ID=exon-XM_011250039.4-6;Parent=rna-XM_011250039.4;Dbxref=GeneID:242474,GenBank:XM_011250039.4,MGI:MGI:2445107;gbkey=mRNA;gene=Tmem245;product=transmembrane protein 245%2C transcript variant X6;transcript_id=XM_011250039.4;extra_copy_number=0
CM058244.1	Liftoff	exon	55315276	55315512	.	-	.	ID=exon-XM_011250039.4-5;Parent=rna-XM_011250039.4;Dbxref=GeneID:242474,GenBank:XM_011250039.4,MGI:MGI:2445107;gbkey=mRNA;gene=Tmem245;product=transmembrane protein 245%2C transcript variant X6;transcript_id=XM_011250039.4;extra_copy_number=0
CM058244.1	Liftoff	exon	55316474	55316590	.	-	.	ID=exon-XM_011250039.4-4;Parent=rna-XM_011250039.4;Dbxref=GeneID:242474,GenBank:XM_011250039.4,MGI:MGI:2445107;gbkey=mRNA;gene=Tmem245;product=transmembrane protein 245%2C transcript variant X6;transcript_id=XM_011250039.4;extra_copy_number=0
CM058244.1	Liftoff	exon	55326698	55326799	.	-	.	ID=exon-XM_011250039.4-3;Parent=rna-XM_011250039.4;Dbxref=GeneID:242474,GenBank:XM_011250039.4,MGI:MGI:2445107;gbkey=mRNA;gene=Tmem245;product=transmembrane protein 245%2C transcript variant X6;transcript_id=XM_011250039.4;extra_copy_number=0
CM058244.1	Liftoff	exon	55328191	55328308	.	-	.	ID=exon-XM_011250039.4-2;Parent=rna-XM_011250039.4;Dbxref=GeneID:242474,GenBank:XM_011250039.4,MGI:MGI:2445107;gbkey=mRNA;gene=Tmem245;product=transmembrane protein 245%2C transcript variant X6;transcript_id=XM_011250039.4;extra_copy_number=0
CM058244.1	Liftoff	exon	55337174	55337785	.	-	.	ID=exon-XM_011250039.4-1;Parent=rna-XM_011250039.4;Dbxref=GeneID:242474,GenBank:XM_011250039.4,MGI:MGI:2445107;gbkey=mRNA;gene=Tmem245;product=transmembrane protein 245%2C transcript variant X6;transcript_id=XM_011250039.4;extra_copy_number=0
CM058244.1	Liftoff	CDS	55294418	55294423	.	-	.	ID=cds-XP_011248341.1;Parent=rna-XM_011250039.4;Dbxref=GeneID:242474,GenBank:XP_011248341.1,MGI:MGI:2445107;Name=XP_011248341.1;gbkey=CDS;gene=Tmem245;product=transmembrane protein 245 isoform X3;protein_id=XP_011248341.1;extra_copy_number=0
CM058244.1	Liftoff	CDS	55296512	55296610	.	-	.	ID=cds-XP_011248341.1;Parent=rna-XM_011250039.4;Dbxref=GeneID:242474,GenBank:XP_011248341.1,MGI:MGI:2445107;Name=XP_011248341.1;gbkey=CDS;gene=Tmem245;product=transmembrane protein 245 isoform X3;protein_id=XP_011248341.1;extra_copy_number=0
CM058244.1	Liftoff	CDS	55300454	55300544	.	-	.	ID=cds-XP_011248341.1;Parent=rna-XM_011250039.4;Dbxref=GeneID:242474,GenBank:XP_011248341.1,MGI:MGI:2445107;Name=XP_011248341.1;gbkey=CDS;gene=Tmem245;product=transmembrane protein 245 isoform X3;protein_id=XP_011248341.1;extra_copy_number=0
CM058244.1	Liftoff	CDS	55302345	55302427	.	-	.	ID=cds-XP_011248341.1;Parent=rna-XM_011250039.4;Dbxref=GeneID:242474,GenBank:XP_011248341.1,MGI:MGI:2445107;Name=XP_011248341.1;gbkey=CDS;gene=Tmem245;product=transmembrane protein 245 isoform X3;protein_id=XP_011248341.1;extra_copy_number=0
CM058244.1	Liftoff	CDS	55306999	55307103	.	-	.	ID=cds-XP_011248341.1;Parent=rna-XM_011250039.4;Dbxref=GeneID:242474,GenBank:XP_011248341.1,MGI:MGI:2445107;Name=XP_011248341.1;gbkey=CDS;gene=Tmem245;product=transmembrane protein 245 isoform X3;protein_id=XP_011248341.1;extra_copy_number=0
CM058244.1	Liftoff	CDS	55312684	55312707	.	-	.	ID=cds-XP_011248341.1;Parent=rna-XM_011250039.4;Dbxref=GeneID:242474,GenBank:XP_011248341.1,MGI:MGI:2445107;Name=XP_011248341.1;gbkey=CDS;gene=Tmem245;product=transmembrane protein 245 isoform X3;protein_id=XP_011248341.1;extra_copy_number=0
CM058244.1	Liftoff	CDS	55313636	55313805	.	-	.	ID=cds-XP_011248341.1;Parent=rna-XM_011250039.4;Dbxref=GeneID:242474,GenBank:XP_011248341.1,MGI:MGI:2445107;Name=XP_011248341.1;gbkey=CDS;gene=Tmem245;product=transmembrane protein 245 isoform X3;protein_id=XP_011248341.1;extra_copy_number=0
CM058244.1	Liftoff	CDS	55315276	55315512	.	-	.	ID=cds-XP_011248341.1;Parent=rna-XM_011250039.4;Dbxref=GeneID:242474,GenBank:XP_011248341.1,MGI:MGI:2445107;Name=XP_011248341.1;gbkey=CDS;gene=Tmem245;product=transmembrane protein 245 isoform X3;protein_id=XP_011248341.1;extra_copy_number=0
CM058244.1	Liftoff	CDS	55316474	55316590	.	-	.	ID=cds-XP_011248341.1;Parent=rna-XM_011250039.4;Dbxref=GeneID:242474,GenBank:XP_011248341.1,MGI:MGI:2445107;Name=XP_011248341.1;gbkey=CDS;gene=Tmem245;product=transmembrane protein 245 isoform X3;protein_id=XP_011248341.1;extra_copy_number=0
CM058244.1	Liftoff	CDS	55326698	55326799	.	-	.	ID=cds-XP_011248341.1;Parent=rna-XM_011250039.4;Dbxref=GeneID:242474,GenBank:XP_011248341.1,MGI:MGI:2445107;Name=XP_011248341.1;gbkey=CDS;gene=Tmem245;product=transmembrane protein 245 isoform X3;protein_id=XP_011248341.1;extra_copy_number=0
CM058244.1	Liftoff	CDS	55328191	55328308	.	-	.	ID=cds-XP_011248341.1;Parent=rna-XM_011250039.4;Dbxref=GeneID:242474,GenBank:XP_011248341.1,MGI:MGI:2445107;Name=XP_011248341.1;gbkey=CDS;gene=Tmem245;product=transmembrane protein 245 isoform X3;protein_id=XP_011248341.1;extra_copy_number=0
CM058244.1	Liftoff	CDS	55337174	55337740	.	-	.	ID=cds-XP_011248341.1;Parent=rna-XM_011250039.4;Dbxref=GeneID:242474,GenBank:XP_011248341.1,MGI:MGI:2445107;Name=XP_011248341.1;gbkey=CDS;gene=Tmem245;product=transmembrane protein 245 isoform X3;protein_id=XP_011248341.1;extra_copy_number=0
CM058244.1	Liftoff	transcript	55257217	55337785	.	-	.	ID=rna-XR_001784143.3;Parent=gene-Tmem245;Dbxref=GeneID:242474,GenBank:XR_001784143.3,MGI:MGI:2445107;Name=XR_001784143.3;gbkey=misc_RNA;gene=Tmem245;model_evidence=Supporting evidence includes similarity to: 5 mRNAs%2C 8 ESTs%2C 1392 long SRA reads%2C and 89%25 coverage of the annotated genomic feature by RNAseq alignments%2C including 4 samples with support for all annotated introns;product=transmembrane protein 245%2C transcript variant X2;transcript_id=XR_001784143.3;extra_copy_number=0
CM058244.1	Liftoff	exon	55257217	55270586	.	-	.	ID=exon-XR_001784143.3-18;Parent=rna-XR_001784143.3;Dbxref=GeneID:242474,GenBank:XR_001784143.3,MGI:MGI:2445107;gbkey=misc_RNA;gene=Tmem245;product=transmembrane protein 245%2C transcript variant X2;transcript_id=XR_001784143.3;extra_copy_number=0
CM058244.1	Liftoff	exon	55276312	55276506	.	-	.	ID=exon-XR_001784143.3-17;Parent=rna-XR_001784143.3;Dbxref=GeneID:242474,GenBank:XR_001784143.3,MGI:MGI:2445107;gbkey=misc_RNA;gene=Tmem245;product=transmembrane protein 245%2C transcript variant X2;transcript_id=XR_001784143.3;extra_copy_number=0
CM058244.1	Liftoff	exon	55278829	55279003	.	-	.	ID=exon-XR_001784143.3-16;Parent=rna-XR_001784143.3;Dbxref=GeneID:242474,GenBank:XR_001784143.3,MGI:MGI:2445107;gbkey=misc_RNA;gene=Tmem245;product=transmembrane protein 245%2C transcript variant X2;transcript_id=XR_001784143.3;extra_copy_number=0
CM058244.1	Liftoff	exon	55289323	55289468	.	-	.	ID=exon-XR_001784143.3-15;Parent=rna-XR_001784143.3;Dbxref=GeneID:242474,GenBank:XR_001784143.3,MGI:MGI:2445107;gbkey=misc_RNA;gene=Tmem245;product=transmembrane protein 245%2C transcript variant X2;transcript_id=XR_001784143.3;extra_copy_number=0
CM058244.1	Liftoff	exon	55289603	55289725	.	-	.	ID=exon-XR_001784143.3-14;Parent=rna-XR_001784143.3;Dbxref=GeneID:242474,GenBank:XR_001784143.3,MGI:MGI:2445107;gbkey=misc_RNA;gene=Tmem245;product=transmembrane protein 245%2C transcript variant X2;transcript_id=XR_001784143.3;extra_copy_number=0
CM058244.1	Liftoff	exon	55293509	55293544	.	-	.	ID=exon-XR_001784143.3-13;Parent=rna-XR_001784143.3;Dbxref=GeneID:242474,GenBank:XR_001784143.3,MGI:MGI:2445107;gbkey=misc_RNA;gene=Tmem245;product=transmembrane protein 245%2C transcript variant X2;transcript_id=XR_001784143.3;extra_copy_number=0
CM058244.1	Liftoff	exon	55294215	55294346	.	-	.	ID=exon-XR_001784143.3-12;Parent=rna-XR_001784143.3;Dbxref=GeneID:242474,GenBank:XR_001784143.3,MGI:MGI:2445107;gbkey=misc_RNA;gene=Tmem245;product=transmembrane protein 245%2C transcript variant X2;transcript_id=XR_001784143.3;extra_copy_number=0
CM058244.1	Liftoff	exon	55296512	55296610	.	-	.	ID=exon-XR_001784143.3-11;Parent=rna-XR_001784143.3;Dbxref=GeneID:242474,GenBank:XR_001784143.3,MGI:MGI:2445107;gbkey=misc_RNA;gene=Tmem245;product=transmembrane protein 245%2C transcript variant X2;transcript_id=XR_001784143.3;extra_copy_number=0
CM058244.1	Liftoff	exon	55300454	55300544	.	-	.	ID=exon-XR_001784143.3-10;Parent=rna-XR_001784143.3;Dbxref=GeneID:242474,GenBank:XR_001784143.3,MGI:MGI:2445107;gbkey=misc_RNA;gene=Tmem245;product=transmembrane protein 245%2C transcript variant X2;transcript_id=XR_001784143.3;extra_copy_number=0
CM058244.1	Liftoff	exon	55302345	55302427	.	-	.	ID=exon-XR_001784143.3-9;Parent=rna-XR_001784143.3;Dbxref=GeneID:242474,GenBank:XR_001784143.3,MGI:MGI:2445107;gbkey=misc_RNA;gene=Tmem245;product=transmembrane protein 245%2C transcript variant X2;transcript_id=XR_001784143.3;extra_copy_number=0
CM058244.1	Liftoff	exon	55306999	55307103	.	-	.	ID=exon-XR_001784143.3-8;Parent=rna-XR_001784143.3;Dbxref=GeneID:242474,GenBank:XR_001784143.3,MGI:MGI:2445107;gbkey=misc_RNA;gene=Tmem245;product=transmembrane protein 245%2C transcript variant X2;transcript_id=XR_001784143.3;extra_copy_number=0
CM058244.1	Liftoff	exon	55312684	55312707	.	-	.	ID=exon-XR_001784143.3-7;Parent=rna-XR_001784143.3;Dbxref=GeneID:242474,GenBank:XR_001784143.3,MGI:MGI:2445107;gbkey=misc_RNA;gene=Tmem245;product=transmembrane protein 245%2C transcript variant X2;transcript_id=XR_001784143.3;extra_copy_number=0
CM058244.1	Liftoff	exon	55313636	55313805	.	-	.	ID=exon-XR_001784143.3-6;Parent=rna-XR_001784143.3;Dbxref=GeneID:242474,GenBank:XR_001784143.3,MGI:MGI:2445107;gbkey=misc_RNA;gene=Tmem245;product=transmembrane protein 245%2C transcript variant X2;transcript_id=XR_001784143.3;extra_copy_number=0
CM058244.1	Liftoff	exon	55315276	55315512	.	-	.	ID=exon-XR_001784143.3-5;Parent=rna-XR_001784143.3;Dbxref=GeneID:242474,GenBank:XR_001784143.3,MGI:MGI:2445107;gbkey=misc_RNA;gene=Tmem245;product=transmembrane protein 245%2C transcript variant X2;transcript_id=XR_001784143.3;extra_copy_number=0
CM058244.1	Liftoff	exon	55316474	55316590	.	-	.	ID=exon-XR_001784143.3-4;Parent=rna-XR_001784143.3;Dbxref=GeneID:242474,GenBank:XR_001784143.3,MGI:MGI:2445107;gbkey=misc_RNA;gene=Tmem245;product=transmembrane protein 245%2C transcript variant X2;transcript_id=XR_001784143.3;extra_copy_number=0
CM058244.1	Liftoff	exon	55326698	55326799	.	-	.	ID=exon-XR_001784143.3-3;Parent=rna-XR_001784143.3;Dbxref=GeneID:242474,GenBank:XR_001784143.3,MGI:MGI:2445107;gbkey=misc_RNA;gene=Tmem245;product=transmembrane protein 245%2C transcript variant X2;transcript_id=XR_001784143.3;extra_copy_number=0
CM058244.1	Liftoff	exon	55328191	55328308	.	-	.	ID=exon-XR_001784143.3-2;Parent=rna-XR_001784143.3;Dbxref=GeneID:242474,GenBank:XR_001784143.3,MGI:MGI:2445107;gbkey=misc_RNA;gene=Tmem245;product=transmembrane protein 245%2C transcript variant X2;transcript_id=XR_001784143.3;extra_copy_number=0
CM058244.1	Liftoff	exon	55337174	55337785	.	-	.	ID=exon-XR_001784143.3-1;Parent=rna-XR_001784143.3;Dbxref=GeneID:242474,GenBank:XR_001784143.3,MGI:MGI:2445107;gbkey=misc_RNA;gene=Tmem245;product=transmembrane protein 245%2C transcript variant X2;transcript_id=XR_001784143.3;extra_copy_number=0
CM058244.1	Liftoff	transcript	55257217	55337785	.	-	.	ID=rna-XR_004941893.1;Parent=gene-Tmem245;Dbxref=GeneID:242474,GenBank:XR_004941893.1,MGI:MGI:2445107;Name=XR_004941893.1;gbkey=misc_RNA;gene=Tmem245;model_evidence=Supporting evidence includes similarity to: 6 mRNAs%2C 8 ESTs%2C 1398 long SRA reads%2C and 89%25 coverage of the annotated genomic feature by RNAseq alignments%2C including 22 samples with support for all annotated introns;product=transmembrane protein 245%2C transcript variant X4;transcript_id=XR_004941893.1;extra_copy_number=0
CM058244.1	Liftoff	exon	55257217	55270586	.	-	.	ID=exon-XR_004941893.1-18;Parent=rna-XR_004941893.1;Dbxref=GeneID:242474,GenBank:XR_004941893.1,MGI:MGI:2445107;gbkey=misc_RNA;gene=Tmem245;product=transmembrane protein 245%2C transcript variant X4;transcript_id=XR_004941893.1;extra_copy_number=0
CM058244.1	Liftoff	exon	55276312	55276506	.	-	.	ID=exon-XR_004941893.1-17;Parent=rna-XR_004941893.1;Dbxref=GeneID:242474,GenBank:XR_004941893.1,MGI:MGI:2445107;gbkey=misc_RNA;gene=Tmem245;product=transmembrane protein 245%2C transcript variant X4;transcript_id=XR_004941893.1;extra_copy_number=0
CM058244.1	Liftoff	exon	55278829	55279003	.	-	.	ID=exon-XR_004941893.1-16;Parent=rna-XR_004941893.1;Dbxref=GeneID:242474,GenBank:XR_004941893.1,MGI:MGI:2445107;gbkey=misc_RNA;gene=Tmem245;product=transmembrane protein 245%2C transcript variant X4;transcript_id=XR_004941893.1;extra_copy_number=0
CM058244.1	Liftoff	exon	55281094	55281194	.	-	.	ID=exon-XR_004941893.1-15;Parent=rna-XR_004941893.1;Dbxref=GeneID:242474,GenBank:XR_004941893.1,MGI:MGI:2445107;gbkey=misc_RNA;gene=Tmem245;product=transmembrane protein 245%2C transcript variant X4;transcript_id=XR_004941893.1;extra_copy_number=0
CM058244.1	Liftoff	exon	55289323	55289433	.	-	.	ID=exon-XR_004941893.1-14;Parent=rna-XR_004941893.1;Dbxref=GeneID:242474,GenBank:XR_004941893.1,MGI:MGI:2445107;gbkey=misc_RNA;gene=Tmem245;product=transmembrane protein 245%2C transcript variant X4;transcript_id=XR_004941893.1;extra_copy_number=0
CM058244.1	Liftoff	exon	55289603	55289725	.	-	.	ID=exon-XR_004941893.1-13;Parent=rna-XR_004941893.1;Dbxref=GeneID:242474,GenBank:XR_004941893.1,MGI:MGI:2445107;gbkey=misc_RNA;gene=Tmem245;product=transmembrane protein 245%2C transcript variant X4;transcript_id=XR_004941893.1;extra_copy_number=0
CM058244.1	Liftoff	exon	55294215	55294346	.	-	.	ID=exon-XR_004941893.1-12;Parent=rna-XR_004941893.1;Dbxref=GeneID:242474,GenBank:XR_004941893.1,MGI:MGI:2445107;gbkey=misc_RNA;gene=Tmem245;product=transmembrane protein 245%2C transcript variant X4;transcript_id=XR_004941893.1;extra_copy_number=0
CM058244.1	Liftoff	exon	55296512	55296610	.	-	.	ID=exon-XR_004941893.1-11;Parent=rna-XR_004941893.1;Dbxref=GeneID:242474,GenBank:XR_004941893.1,MGI:MGI:2445107;gbkey=misc_RNA;gene=Tmem245;product=transmembrane protein 245%2C transcript variant X4;transcript_id=XR_004941893.1;extra_copy_number=0
CM058244.1	Liftoff	exon	55300454	55300544	.	-	.	ID=exon-XR_004941893.1-10;Parent=rna-XR_004941893.1;Dbxref=GeneID:242474,GenBank:XR_004941893.1,MGI:MGI:2445107;gbkey=misc_RNA;gene=Tmem245;product=transmembrane protein 245%2C transcript variant X4;transcript_id=XR_004941893.1;extra_copy_number=0
CM058244.1	Liftoff	exon	55302345	55302427	.	-	.	ID=exon-XR_004941893.1-9;Parent=rna-XR_004941893.1;Dbxref=GeneID:242474,GenBank:XR_004941893.1,MGI:MGI:2445107;gbkey=misc_RNA;gene=Tmem245;product=transmembrane protein 245%2C transcript variant X4;transcript_id=XR_004941893.1;extra_copy_number=0
CM058244.1	Liftoff	exon	55306999	55307103	.	-	.	ID=exon-XR_004941893.1-8;Parent=rna-XR_004941893.1;Dbxref=GeneID:242474,GenBank:XR_004941893.1,MGI:MGI:2445107;gbkey=misc_RNA;gene=Tmem245;product=transmembrane protein 245%2C transcript variant X4;transcript_id=XR_004941893.1;extra_copy_number=0
CM058244.1	Liftoff	exon	55312684	55312707	.	-	.	ID=exon-XR_004941893.1-7;Parent=rna-XR_004941893.1;Dbxref=GeneID:242474,GenBank:XR_004941893.1,MGI:MGI:2445107;gbkey=misc_RNA;gene=Tmem245;product=transmembrane protein 245%2C transcript variant X4;transcript_id=XR_004941893.1;extra_copy_number=0
CM058244.1	Liftoff	exon	55313636	55313805	.	-	.	ID=exon-XR_004941893.1-6;Parent=rna-XR_004941893.1;Dbxref=GeneID:242474,GenBank:XR_004941893.1,MGI:MGI:2445107;gbkey=misc_RNA;gene=Tmem245;product=transmembrane protein 245%2C transcript variant X4;transcript_id=XR_004941893.1;extra_copy_number=0
CM058244.1	Liftoff	exon	55315276	55315512	.	-	.	ID=exon-XR_004941893.1-5;Parent=rna-XR_004941893.1;Dbxref=GeneID:242474,GenBank:XR_004941893.1,MGI:MGI:2445107;gbkey=misc_RNA;gene=Tmem245;product=transmembrane protein 245%2C transcript variant X4;transcript_id=XR_004941893.1;extra_copy_number=0
CM058244.1	Liftoff	exon	55316474	55316590	.	-	.	ID=exon-XR_004941893.1-4;Parent=rna-XR_004941893.1;Dbxref=GeneID:242474,GenBank:XR_004941893.1,MGI:MGI:2445107;gbkey=misc_RNA;gene=Tmem245;product=transmembrane protein 245%2C transcript variant X4;transcript_id=XR_004941893.1;extra_copy_number=0
CM058244.1	Liftoff	exon	55326698	55326799	.	-	.	ID=exon-XR_004941893.1-3;Parent=rna-XR_004941893.1;Dbxref=GeneID:242474,GenBank:XR_004941893.1,MGI:MGI:2445107;gbkey=misc_RNA;gene=Tmem245;product=transmembrane protein 245%2C transcript variant X4;transcript_id=XR_004941893.1;extra_copy_number=0
CM058244.1	Liftoff	exon	55328191	55328308	.	-	.	ID=exon-XR_004941893.1-2;Parent=rna-XR_004941893.1;Dbxref=GeneID:242474,GenBank:XR_004941893.1,MGI:MGI:2445107;gbkey=misc_RNA;gene=Tmem245;product=transmembrane protein 245%2C transcript variant X4;transcript_id=XR_004941893.1;extra_copy_number=0
CM058244.1	Liftoff	exon	55337174	55337785	.	-	.	ID=exon-XR_004941893.1-1;Parent=rna-XR_004941893.1;Dbxref=GeneID:242474,GenBank:XR_004941893.1,MGI:MGI:2445107;gbkey=misc_RNA;gene=Tmem245;product=transmembrane protein 245%2C transcript variant X4;transcript_id=XR_004941893.1;extra_copy_number=0
CM058244.1	Liftoff	transcript	55257217	55337785	.	-	.	ID=rna-XR_004941894.1;Parent=gene-Tmem245;Dbxref=GeneID:242474,GenBank:XR_004941894.1,MGI:MGI:2445107;Name=XR_004941894.1;gbkey=misc_RNA;gene=Tmem245;model_evidence=Supporting evidence includes similarity to: 6 mRNAs%2C 11 ESTs%2C 1400 long SRA reads%2C and 89%25 coverage of the annotated genomic feature by RNAseq alignments%2C including 38 samples with support for all annotated introns;product=transmembrane protein 245%2C transcript variant X5;transcript_id=XR_004941894.1;extra_copy_number=0
CM058244.1	Liftoff	exon	55257217	55270586	.	-	.	ID=exon-XR_004941894.1-17;Parent=rna-XR_004941894.1;Dbxref=GeneID:242474,GenBank:XR_004941894.1,MGI:MGI:2445107;gbkey=misc_RNA;gene=Tmem245;product=transmembrane protein 245%2C transcript variant X5;transcript_id=XR_004941894.1;extra_copy_number=0
CM058244.1	Liftoff	exon	55276312	55276506	.	-	.	ID=exon-XR_004941894.1-16;Parent=rna-XR_004941894.1;Dbxref=GeneID:242474,GenBank:XR_004941894.1,MGI:MGI:2445107;gbkey=misc_RNA;gene=Tmem245;product=transmembrane protein 245%2C transcript variant X5;transcript_id=XR_004941894.1;extra_copy_number=0
CM058244.1	Liftoff	exon	55278829	55279003	.	-	.	ID=exon-XR_004941894.1-15;Parent=rna-XR_004941894.1;Dbxref=GeneID:242474,GenBank:XR_004941894.1,MGI:MGI:2445107;gbkey=misc_RNA;gene=Tmem245;product=transmembrane protein 245%2C transcript variant X5;transcript_id=XR_004941894.1;extra_copy_number=0
CM058244.1	Liftoff	exon	55281094	55281194	.	-	.	ID=exon-XR_004941894.1-14;Parent=rna-XR_004941894.1;Dbxref=GeneID:242474,GenBank:XR_004941894.1,MGI:MGI:2445107;gbkey=misc_RNA;gene=Tmem245;product=transmembrane protein 245%2C transcript variant X5;transcript_id=XR_004941894.1;extra_copy_number=0
CM058244.1	Liftoff	exon	55289323	55289433	.	-	.	ID=exon-XR_004941894.1-13;Parent=rna-XR_004941894.1;Dbxref=GeneID:242474,GenBank:XR_004941894.1,MGI:MGI:2445107;gbkey=misc_RNA;gene=Tmem245;product=transmembrane protein 245%2C transcript variant X5;transcript_id=XR_004941894.1;extra_copy_number=0
CM058244.1	Liftoff	exon	55289603	55289725	.	-	.	ID=exon-XR_004941894.1-12;Parent=rna-XR_004941894.1;Dbxref=GeneID:242474,GenBank:XR_004941894.1,MGI:MGI:2445107;gbkey=misc_RNA;gene=Tmem245;product=transmembrane protein 245%2C transcript variant X5;transcript_id=XR_004941894.1;extra_copy_number=0
CM058244.1	Liftoff	exon	55294215	55294346	.	-	.	ID=exon-XR_004941894.1-11;Parent=rna-XR_004941894.1;Dbxref=GeneID:242474,GenBank:XR_004941894.1,MGI:MGI:2445107;gbkey=misc_RNA;gene=Tmem245;product=transmembrane protein 245%2C transcript variant X5;transcript_id=XR_004941894.1;extra_copy_number=0
CM058244.1	Liftoff	exon	55296512	55296610	.	-	.	ID=exon-XR_004941894.1-10;Parent=rna-XR_004941894.1;Dbxref=GeneID:242474,GenBank:XR_004941894.1,MGI:MGI:2445107;gbkey=misc_RNA;gene=Tmem245;product=transmembrane protein 245%2C transcript variant X5;transcript_id=XR_004941894.1;extra_copy_number=0
CM058244.1	Liftoff	exon	55300454	55300544	.	-	.	ID=exon-XR_004941894.1-9;Parent=rna-XR_004941894.1;Dbxref=GeneID:242474,GenBank:XR_004941894.1,MGI:MGI:2445107;gbkey=misc_RNA;gene=Tmem245;product=transmembrane protein 245%2C transcript variant X5;transcript_id=XR_004941894.1;extra_copy_number=0
CM058244.1	Liftoff	exon	55302345	55302427	.	-	.	ID=exon-XR_004941894.1-8;Parent=rna-XR_004941894.1;Dbxref=GeneID:242474,GenBank:XR_004941894.1,MGI:MGI:2445107;gbkey=misc_RNA;gene=Tmem245;product=transmembrane protein 245%2C transcript variant X5;transcript_id=XR_004941894.1;extra_copy_number=0
CM058244.1	Liftoff	exon	55306999	55307103	.	-	.	ID=exon-XR_004941894.1-7;Parent=rna-XR_004941894.1;Dbxref=GeneID:242474,GenBank:XR_004941894.1,MGI:MGI:2445107;gbkey=misc_RNA;gene=Tmem245;product=transmembrane protein 245%2C transcript variant X5;transcript_id=XR_004941894.1;extra_copy_number=0
CM058244.1	Liftoff	exon	55313636	55313805	.	-	.	ID=exon-XR_004941894.1-6;Parent=rna-XR_004941894.1;Dbxref=GeneID:242474,GenBank:XR_004941894.1,MGI:MGI:2445107;gbkey=misc_RNA;gene=Tmem245;product=transmembrane protein 245%2C transcript variant X5;transcript_id=XR_004941894.1;extra_copy_number=0
CM058244.1	Liftoff	exon	55315276	55315512	.	-	.	ID=exon-XR_004941894.1-5;Parent=rna-XR_004941894.1;Dbxref=GeneID:242474,GenBank:XR_004941894.1,MGI:MGI:2445107;gbkey=misc_RNA;gene=Tmem245;product=transmembrane protein 245%2C transcript variant X5;transcript_id=XR_004941894.1;extra_copy_number=0
CM058244.1	Liftoff	exon	55316474	55316590	.	-	.	ID=exon-XR_004941894.1-4;Parent=rna-XR_004941894.1;Dbxref=GeneID:242474,GenBank:XR_004941894.1,MGI:MGI:2445107;gbkey=misc_RNA;gene=Tmem245;product=transmembrane protein 245%2C transcript variant X5;transcript_id=XR_004941894.1;extra_copy_number=0
CM058244.1	Liftoff	exon	55326698	55326799	.	-	.	ID=exon-XR_004941894.1-3;Parent=rna-XR_004941894.1;Dbxref=GeneID:242474,GenBank:XR_004941894.1,MGI:MGI:2445107;gbkey=misc_RNA;gene=Tmem245;product=transmembrane protein 245%2C transcript variant X5;transcript_id=XR_004941894.1;extra_copy_number=0
CM058244.1	Liftoff	exon	55328191	55328308	.	-	.	ID=exon-XR_004941894.1-2;Parent=rna-XR_004941894.1;Dbxref=GeneID:242474,GenBank:XR_004941894.1,MGI:MGI:2445107;gbkey=misc_RNA;gene=Tmem245;product=transmembrane protein 245%2C transcript variant X5;transcript_id=XR_004941894.1;extra_copy_number=0
CM058244.1	Liftoff	exon	55337174	55337785	.	-	.	ID=exon-XR_004941894.1-1;Parent=rna-XR_004941894.1;Dbxref=GeneID:242474,GenBank:XR_004941894.1,MGI:MGI:2445107;gbkey=misc_RNA;gene=Tmem245;product=transmembrane protein 245%2C transcript variant X5;transcript_id=XR_004941894.1;extra_copy_number=0
CM058244.1	Liftoff	transcript	55266308	55337758	.	-	.	ID=rna-NR_161227.1;Parent=gene-Tmem245;Dbxref=GeneID:242474,GenBank:NR_161227.1,MGI:MGI:2445107;Name=NR_161227.1;gbkey=misc_RNA;gene=Tmem245;product=transmembrane protein 245%2C transcript variant 4;transcript_id=NR_161227.1;extra_copy_number=0
CM058244.1	Liftoff	exon	55266308	55270586	.	-	.	ID=exon-NR_161227.1-17;Parent=rna-NR_161227.1;Dbxref=GeneID:242474,GenBank:NR_161227.1,MGI:MGI:2445107;gbkey=misc_RNA;gene=Tmem245;product=transmembrane protein 245%2C transcript variant 4;transcript_id=NR_161227.1;extra_copy_number=0
CM058244.1	Liftoff	exon	55276312	55276506	.	-	.	ID=exon-NR_161227.1-16;Parent=rna-NR_161227.1;Dbxref=GeneID:242474,GenBank:NR_161227.1,MGI:MGI:2445107;gbkey=misc_RNA;gene=Tmem245;product=transmembrane protein 245%2C transcript variant 4;transcript_id=NR_161227.1;extra_copy_number=0
CM058244.1	Liftoff	exon	55278829	55279003	.	-	.	ID=exon-NR_161227.1-15;Parent=rna-NR_161227.1;Dbxref=GeneID:242474,GenBank:NR_161227.1,MGI:MGI:2445107;gbkey=misc_RNA;gene=Tmem245;product=transmembrane protein 245%2C transcript variant 4;transcript_id=NR_161227.1;extra_copy_number=0
CM058244.1	Liftoff	exon	55281094	55281192	.	-	.	ID=exon-NR_161227.1-14;Parent=rna-NR_161227.1;Dbxref=GeneID:242474,GenBank:NR_161227.1,MGI:MGI:2445107;gbkey=misc_RNA;gene=Tmem245;product=transmembrane protein 245%2C transcript variant 4;transcript_id=NR_161227.1;extra_copy_number=0
CM058244.1	Liftoff	exon	55289323	55289468	.	-	.	ID=exon-NR_161227.1-13;Parent=rna-NR_161227.1;Dbxref=GeneID:242474,GenBank:NR_161227.1,MGI:MGI:2445107;gbkey=misc_RNA;gene=Tmem245;product=transmembrane protein 245%2C transcript variant 4;transcript_id=NR_161227.1;extra_copy_number=0
CM058244.1	Liftoff	exon	55289603	55289725	.	-	.	ID=exon-NR_161227.1-12;Parent=rna-NR_161227.1;Dbxref=GeneID:242474,GenBank:NR_161227.1,MGI:MGI:2445107;gbkey=misc_RNA;gene=Tmem245;product=transmembrane protein 245%2C transcript variant 4;transcript_id=NR_161227.1;extra_copy_number=0
CM058244.1	Liftoff	exon	55294215	55294346	.	-	.	ID=exon-NR_161227.1-11;Parent=rna-NR_161227.1;Dbxref=GeneID:242474,GenBank:NR_161227.1,MGI:MGI:2445107;gbkey=misc_RNA;gene=Tmem245;product=transmembrane protein 245%2C transcript variant 4;transcript_id=NR_161227.1;extra_copy_number=0
CM058244.1	Liftoff	exon	55296512	55296610	.	-	.	ID=exon-NR_161227.1-10;Parent=rna-NR_161227.1;Dbxref=GeneID:242474,GenBank:NR_161227.1,MGI:MGI:2445107;gbkey=misc_RNA;gene=Tmem245;product=transmembrane protein 245%2C transcript variant 4;transcript_id=NR_161227.1;extra_copy_number=0
CM058244.1	Liftoff	exon	55300454	55300544	.	-	.	ID=exon-NR_161227.1-9;Parent=rna-NR_161227.1;Dbxref=GeneID:242474,GenBank:NR_161227.1,MGI:MGI:2445107;gbkey=misc_RNA;gene=Tmem245;product=transmembrane protein 245%2C transcript variant 4;transcript_id=NR_161227.1;extra_copy_number=0
CM058244.1	Liftoff	exon	55302345	55302427	.	-	.	ID=exon-NR_161227.1-8;Parent=rna-NR_161227.1;Dbxref=GeneID:242474,GenBank:NR_161227.1,MGI:MGI:2445107;gbkey=misc_RNA;gene=Tmem245;product=transmembrane protein 245%2C transcript variant 4;transcript_id=NR_161227.1;extra_copy_number=0
CM058244.1	Liftoff	exon	55306999	55307103	.	-	.	ID=exon-NR_161227.1-7;Parent=rna-NR_161227.1;Dbxref=GeneID:242474,GenBank:NR_161227.1,MGI:MGI:2445107;gbkey=misc_RNA;gene=Tmem245;product=transmembrane protein 245%2C transcript variant 4;transcript_id=NR_161227.1;extra_copy_number=0
CM058244.1	Liftoff	exon	55313636	55313805	.	-	.	ID=exon-NR_161227.1-6;Parent=rna-NR_161227.1;Dbxref=GeneID:242474,GenBank:NR_161227.1,MGI:MGI:2445107;gbkey=misc_RNA;gene=Tmem245;product=transmembrane protein 245%2C transcript variant 4;transcript_id=NR_161227.1;extra_copy_number=0
CM058244.1	Liftoff	exon	55315276	55315512	.	-	.	ID=exon-NR_161227.1-5;Parent=rna-NR_161227.1;Dbxref=GeneID:242474,GenBank:NR_161227.1,MGI:MGI:2445107;gbkey=misc_RNA;gene=Tmem245;product=transmembrane protein 245%2C transcript variant 4;transcript_id=NR_161227.1;extra_copy_number=0
CM058244.1	Liftoff	exon	55316474	55316590	.	-	.	ID=exon-NR_161227.1-4;Parent=rna-NR_161227.1;Dbxref=GeneID:242474,GenBank:NR_161227.1,MGI:MGI:2445107;gbkey=misc_RNA;gene=Tmem245;product=transmembrane protein 245%2C transcript variant 4;transcript_id=NR_161227.1;extra_copy_number=0
CM058244.1	Liftoff	exon	55326698	55326799	.	-	.	ID=exon-NR_161227.1-3;Parent=rna-NR_161227.1;Dbxref=GeneID:242474,GenBank:NR_161227.1,MGI:MGI:2445107;gbkey=misc_RNA;gene=Tmem245;product=transmembrane protein 245%2C transcript variant 4;transcript_id=NR_161227.1;extra_copy_number=0
CM058244.1	Liftoff	exon	55328191	55328308	.	-	.	ID=exon-NR_161227.1-2;Parent=rna-NR_161227.1;Dbxref=GeneID:242474,GenBank:NR_161227.1,MGI:MGI:2445107;gbkey=misc_RNA;gene=Tmem245;product=transmembrane protein 245%2C transcript variant 4;transcript_id=NR_161227.1;extra_copy_number=0
CM058244.1	Liftoff	exon	55337174	55337758	.	-	.	ID=exon-NR_161227.1-1;Parent=rna-NR_161227.1;Dbxref=GeneID:242474,GenBank:NR_161227.1,MGI:MGI:2445107;gbkey=misc_RNA;gene=Tmem245;product=transmembrane protein 245%2C transcript variant 4;transcript_id=NR_161227.1;extra_copy_number=0
CM058244.1	Liftoff	transcript	55266308	55337758	.	-	.	ID=rna-NR_161228.1;Parent=gene-Tmem245;Dbxref=GeneID:242474,GenBank:NR_161228.1,MGI:MGI:2445107;Name=NR_161228.1;gbkey=misc_RNA;gene=Tmem245;product=transmembrane protein 245%2C transcript variant 5;transcript_id=NR_161228.1;extra_copy_number=0
CM058244.1	Liftoff	exon	55266308	55270586	.	-	.	ID=exon-NR_161228.1-16;Parent=rna-NR_161228.1;Dbxref=GeneID:242474,GenBank:NR_161228.1,MGI:MGI:2445107;gbkey=misc_RNA;gene=Tmem245;product=transmembrane protein 245%2C transcript variant 5;transcript_id=NR_161228.1;extra_copy_number=0
CM058244.1	Liftoff	exon	55276312	55276506	.	-	.	ID=exon-NR_161228.1-15;Parent=rna-NR_161228.1;Dbxref=GeneID:242474,GenBank:NR_161228.1,MGI:MGI:2445107;gbkey=misc_RNA;gene=Tmem245;product=transmembrane protein 245%2C transcript variant 5;transcript_id=NR_161228.1;extra_copy_number=0
CM058244.1	Liftoff	exon	55278829	55279003	.	-	.	ID=exon-NR_161228.1-14;Parent=rna-NR_161228.1;Dbxref=GeneID:242474,GenBank:NR_161228.1,MGI:MGI:2445107;gbkey=misc_RNA;gene=Tmem245;product=transmembrane protein 245%2C transcript variant 5;transcript_id=NR_161228.1;extra_copy_number=0
CM058244.1	Liftoff	exon	55289323	55289468	.	-	.	ID=exon-NR_161228.1-13;Parent=rna-NR_161228.1;Dbxref=GeneID:242474,GenBank:NR_161228.1,MGI:MGI:2445107;gbkey=misc_RNA;gene=Tmem245;product=transmembrane protein 245%2C transcript variant 5;transcript_id=NR_161228.1;extra_copy_number=0
CM058244.1	Liftoff	exon	55289603	55289725	.	-	.	ID=exon-NR_161228.1-12;Parent=rna-NR_161228.1;Dbxref=GeneID:242474,GenBank:NR_161228.1,MGI:MGI:2445107;gbkey=misc_RNA;gene=Tmem245;product=transmembrane protein 245%2C transcript variant 5;transcript_id=NR_161228.1;extra_copy_number=0
CM058244.1	Liftoff	exon	55294215	55294346	.	-	.	ID=exon-NR_161228.1-11;Parent=rna-NR_161228.1;Dbxref=GeneID:242474,GenBank:NR_161228.1,MGI:MGI:2445107;gbkey=misc_RNA;gene=Tmem245;product=transmembrane protein 245%2C transcript variant 5;transcript_id=NR_161228.1;extra_copy_number=0
CM058244.1	Liftoff	exon	55296512	55296610	.	-	.	ID=exon-NR_161228.1-10;Parent=rna-NR_161228.1;Dbxref=GeneID:242474,GenBank:NR_161228.1,MGI:MGI:2445107;gbkey=misc_RNA;gene=Tmem245;product=transmembrane protein 245%2C transcript variant 5;transcript_id=NR_161228.1;extra_copy_number=0
CM058244.1	Liftoff	exon	55300454	55300544	.	-	.	ID=exon-NR_161228.1-9;Parent=rna-NR_161228.1;Dbxref=GeneID:242474,GenBank:NR_161228.1,MGI:MGI:2445107;gbkey=misc_RNA;gene=Tmem245;product=transmembrane protein 245%2C transcript variant 5;transcript_id=NR_161228.1;extra_copy_number=0
CM058244.1	Liftoff	exon	55302345	55302427	.	-	.	ID=exon-NR_161228.1-8;Parent=rna-NR_161228.1;Dbxref=GeneID:242474,GenBank:NR_161228.1,MGI:MGI:2445107;gbkey=misc_RNA;gene=Tmem245;product=transmembrane protein 245%2C transcript variant 5;transcript_id=NR_161228.1;extra_copy_number=0
CM058244.1	Liftoff	exon	55306999	55307103	.	-	.	ID=exon-NR_161228.1-7;Parent=rna-NR_161228.1;Dbxref=GeneID:242474,GenBank:NR_161228.1,MGI:MGI:2445107;gbkey=misc_RNA;gene=Tmem245;product=transmembrane protein 245%2C transcript variant 5;transcript_id=NR_161228.1;extra_copy_number=0
CM058244.1	Liftoff	exon	55313636	55313805	.	-	.	ID=exon-NR_161228.1-6;Parent=rna-NR_161228.1;Dbxref=GeneID:242474,GenBank:NR_161228.1,MGI:MGI:2445107;gbkey=misc_RNA;gene=Tmem245;product=transmembrane protein 245%2C transcript variant 5;transcript_id=NR_161228.1;extra_copy_number=0
CM058244.1	Liftoff	exon	55315276	55315512	.	-	.	ID=exon-NR_161228.1-5;Parent=rna-NR_161228.1;Dbxref=GeneID:242474,GenBank:NR_161228.1,MGI:MGI:2445107;gbkey=misc_RNA;gene=Tmem245;product=transmembrane protein 245%2C transcript variant 5;transcript_id=NR_161228.1;extra_copy_number=0
CM058244.1	Liftoff	exon	55316474	55316590	.	-	.	ID=exon-NR_161228.1-4;Parent=rna-NR_161228.1;Dbxref=GeneID:242474,GenBank:NR_161228.1,MGI:MGI:2445107;gbkey=misc_RNA;gene=Tmem245;product=transmembrane protein 245%2C transcript variant 5;transcript_id=NR_161228.1;extra_copy_number=0
CM058244.1	Liftoff	exon	55326698	55326799	.	-	.	ID=exon-NR_161228.1-3;Parent=rna-NR_161228.1;Dbxref=GeneID:242474,GenBank:NR_161228.1,MGI:MGI:2445107;gbkey=misc_RNA;gene=Tmem245;product=transmembrane protein 245%2C transcript variant 5;transcript_id=NR_161228.1;extra_copy_number=0
CM058244.1	Liftoff	exon	55328191	55328308	.	-	.	ID=exon-NR_161228.1-2;Parent=rna-NR_161228.1;Dbxref=GeneID:242474,GenBank:NR_161228.1,MGI:MGI:2445107;gbkey=misc_RNA;gene=Tmem245;product=transmembrane protein 245%2C transcript variant 5;transcript_id=NR_161228.1;extra_copy_number=0
CM058244.1	Liftoff	exon	55337174	55337758	.	-	.	ID=exon-NR_161228.1-1;Parent=rna-NR_161228.1;Dbxref=GeneID:242474,GenBank:NR_161228.1,MGI:MGI:2445107;gbkey=misc_RNA;gene=Tmem245;product=transmembrane protein 245%2C transcript variant 5;transcript_id=NR_161228.1;extra_copy_number=0
CM058244.1	Liftoff	gene	55285525	55285594	.	-	.	ID=gene-Mir32;Dbxref=GeneID:723837,MGI:MGI:3619331,miRBase:MI0000691;Name=Mir32;description=microRNA 32;gbkey=Gene;gene=Mir32;gene_biotype=miRNA;gene_synonym=mir-32,Mirn32,mmu-mir-32;coverage=1.0;sequence_ID=1.0;extra_copy_number=0;copy_num_ID=gene-Mir32_0
CM058244.1	Liftoff	primary_transcript	55285525	55285594	.	-	.	ID=rna-NR_029789.1;Parent=gene-Mir32;Dbxref=GeneID:723837,GenBank:NR_029789.1,MGI:MGI:3619331,miRBase:MI0000691;Name=NR_029789.1;gbkey=precursor_RNA;gene=Mir32;product=microRNA 32;transcript_id=NR_029789.1;extra_copy_number=0
CM058244.1	Liftoff	exon	55285525	55285594	.	-	.	ID=exon-NR_029789.1-1;Parent=rna-NR_029789.1;Dbxref=GeneID:723837,GenBank:NR_029789.1,MGI:MGI:3619331,miRBase:MI0000691;gbkey=precursor_RNA;gene=Mir32;product=microRNA 32;transcript_id=NR_029789.1;extra_copy_number=0
CM058244.1	Liftoff	gene	55287922	55288053	.	-	.	ID=gene-Gm25053;Dbxref=GeneID:115486244,MGI:MGI:5454830;Name=Gm25053;description=predicted gene%2C 25053;gbkey=Gene;gene=Gm25053;gene_biotype=snoRNA;coverage=1.0;sequence_ID=1.0;extra_copy_number=0;copy_num_ID=gene-Gm25053_0
CM058244.1	Liftoff	snoRNA	55287922	55288053	.	-	.	ID=rna-XR_004942348.1;Parent=gene-Gm25053;Dbxref=GeneID:115486244,RFAM:RF00560,GenBank:XR_004942348.1,MGI:MGI:5454830;Name=XR_004942348.1;gbkey=ncRNA;gene=Gm25053;inference=COORDINATES: profile:INFERNAL:1.1.1;product=small nucleolar RNA SNORA17;transcript_id=XR_004942348.1;extra_copy_number=0
CM058244.1	Liftoff	exon	55287922	55288053	.	-	.	ID=exon-XR_004942348.1-1;Parent=rna-XR_004942348.1;Dbxref=GeneID:115486244,RFAM:RF00560,GenBank:XR_004942348.1,MGI:MGI:5454830;gbkey=ncRNA;gene=Gm25053;inference=COORDINATES: profile:INFERNAL:1.1.1;product=small nucleolar RNA SNORA17;transcript_id=XR_004942348.1;extra_copy_number=0
CM058244.1	Liftoff	gene	55303939	55304064	.	+	.	ID=gene-Gm22300;Dbxref=GeneID:115486242,MGI:MGI:5452077;Name=Gm22300;description=predicted gene%2C 22300;gbkey=Gene;gene=Gm22300;gene_biotype=snoRNA;coverage=1.0;sequence_ID=1.0;extra_copy_number=0;copy_num_ID=gene-Gm22300_0
CM058244.1	Liftoff	snoRNA	55303939	55304064	.	+	.	ID=rna-XR_004942333.1;Parent=gene-Gm22300;Dbxref=GeneID:115486242,RFAM:RF00405,GenBank:XR_004942333.1,MGI:MGI:5452077;Name=XR_004942333.1;gbkey=ncRNA;gene=Gm22300;inference=COORDINATES: profile:INFERNAL:1.1.1;product=small nucleolar RNA SNORA44;transcript_id=XR_004942333.1;extra_copy_number=0
CM058244.1	Liftoff	exon	55303939	55304064	.	+	.	ID=exon-XR_004942333.1-1;Parent=rna-XR_004942333.1;Dbxref=GeneID:115486242,RFAM:RF00405,GenBank:XR_004942333.1,MGI:MGI:5452077;gbkey=ncRNA;gene=Gm22300;inference=COORDINATES: profile:INFERNAL:1.1.1;product=small nucleolar RNA SNORA44;transcript_id=XR_004942333.1;extra_copy_number=0
CM058244.1	Liftoff	match	55306275	55306628	.	+	.	ID=9648c562-aab3-4376-9bea-5b6169c8935b;Target=NG_150726.1 1 354 +;assembly_bases_aln=354;assembly_bases_seq=354;bit_score=659.85;blast_aligner=1;blast_score=354;common_component=0;e_value=0;filter_score=0;for_remapping=2;gap_count=0;hsp_percent_coverage=100;matchable_bases=354;matched_bases=354;num_ident=354;num_mismatch=0;pct_coverage=100;pct_coverage_hiqual=100;pct_identity_gap=100;pct_identity_gapopen_only=100;pct_identity_ungap=100;rank=1;weighted_identity=1;coverage=1.0;sequence_ID=1.0;extra_copy_number=0;copy_num_ID=9648c562-aab3-4376-9bea-5b6169c8935b_0
CM058244.1	Liftoff	enhancer	55306375	55306528	.	.	.	ID=id-GeneID:128924988;Dbxref=GeneID:128924988;Note=cis-regulatory module chr4:56928950-56929103 (MGSCv37/mm9 assembly coordinates);experiment=EXISTENCE:reporter gene assay evidence [ECO:0000049][PMID:25872643];function=activates a minimal SCP1 promoter by CapStarr-seq with weak activity in P5424 T cells {active_cell/tissue: P5424 T cell};gbkey=regulatory;regulatory_class=enhancer;coverage=1.0;sequence_ID=1.0;extra_copy_number=0;copy_num_ID=id-GeneID:128924988_0
CM058244.1	Liftoff	biological_region	55306375	55306528	.	+	.	ID=id-GeneID:128924988-2;Dbxref=GeneID:128924988;Name=biological region;gbkey=Region;standard_name=CapStarr-seq enhancer MGSCv37_chr4:56928950-56929103;coverage=1.0;sequence_ID=1.0;extra_copy_number=0;copy_num_ID=id-GeneID:128924988-2_0
CM058244.1	Liftoff	gene	55350462	55381030	.	-	.	ID=gene-Frrs1l;Dbxref=GeneID:230235,MGI:MGI:2442704;Name=Frrs1l;description=ferric-chelate reductase 1 like;gbkey=Gene;gene=Frrs1l;gene_biotype=protein_coding;gene_synonym=6430704M03Rik;coverage=1.0;sequence_ID=1.0;valid_ORFs=1;extra_copy_number=0;copy_num_ID=gene-Frrs1l_0
CM058244.1	Liftoff	mRNA	55350462	55381030	.	-	.	ID=rna-NM_001142965.1;Parent=gene-Frrs1l;Dbxref=GeneID:230235,GenBank:NM_001142965.1,MGI:MGI:2442704;Name=NM_001142965.1;gbkey=mRNA;gene=Frrs1l;product=ferric-chelate reductase 1 like;tag=RefSeq Select;transcript_id=NM_001142965.1;matches_ref_protein=True;valid_ORF=True;extra_copy_number=0
CM058244.1	Liftoff	exon	55350462	55353486	.	-	.	ID=exon-NM_001142965.1-5;Parent=rna-NM_001142965.1;Dbxref=GeneID:230235,GenBank:NM_001142965.1,MGI:MGI:2442704;gbkey=mRNA;gene=Frrs1l;product=ferric-chelate reductase 1 like;tag=RefSeq Select;transcript_id=NM_001142965.1;extra_copy_number=0
CM058244.1	Liftoff	exon	55358388	55358634	.	-	.	ID=exon-NM_001142965.1-4;Parent=rna-NM_001142965.1;Dbxref=GeneID:230235,GenBank:NM_001142965.1,MGI:MGI:2442704;gbkey=mRNA;gene=Frrs1l;product=ferric-chelate reductase 1 like;tag=RefSeq Select;transcript_id=NM_001142965.1;extra_copy_number=0
CM058244.1	Liftoff	exon	55362564	55362702	.	-	.	ID=exon-NM_001142965.1-3;Parent=rna-NM_001142965.1;Dbxref=GeneID:230235,GenBank:NM_001142965.1,MGI:MGI:2442704;gbkey=mRNA;gene=Frrs1l;product=ferric-chelate reductase 1 like;tag=RefSeq Select;transcript_id=NM_001142965.1;extra_copy_number=0
CM058244.1	Liftoff	exon	55367558	55367642	.	-	.	ID=exon-NM_001142965.1-2;Parent=rna-NM_001142965.1;Dbxref=GeneID:230235,GenBank:NM_001142965.1,MGI:MGI:2442704;gbkey=mRNA;gene=Frrs1l;product=ferric-chelate reductase 1 like;tag=RefSeq Select;transcript_id=NM_001142965.1;extra_copy_number=0
CM058244.1	Liftoff	exon	55380673	55381030	.	-	.	ID=exon-NM_001142965.1-1;Parent=rna-NM_001142965.1;Dbxref=GeneID:230235,GenBank:NM_001142965.1,MGI:MGI:2442704;gbkey=mRNA;gene=Frrs1l;product=ferric-chelate reductase 1 like;tag=RefSeq Select;transcript_id=NM_001142965.1;extra_copy_number=0
CM058244.1	Liftoff	CDS	55353314	55353486	.	-	.	ID=cds-NP_001136437.1;Parent=rna-NM_001142965.1;Dbxref=CCDS:CCDS51179.1,GeneID:230235,GenBank:NP_001136437.1,MGI:MGI:2442704;Name=NP_001136437.1;gbkey=CDS;gene=Frrs1l;product=DOMON domain-containing protein FRRS1L precursor;protein_id=NP_001136437.1;tag=RefSeq Select;extra_copy_number=0
CM058244.1	Liftoff	CDS	55358388	55358634	.	-	.	ID=cds-NP_001136437.1;Parent=rna-NM_001142965.1;Dbxref=CCDS:CCDS51179.1,GeneID:230235,GenBank:NP_001136437.1,MGI:MGI:2442704;Name=NP_001136437.1;gbkey=CDS;gene=Frrs1l;product=DOMON domain-containing protein FRRS1L precursor;protein_id=NP_001136437.1;tag=RefSeq Select;extra_copy_number=0
CM058244.1	Liftoff	CDS	55362564	55362702	.	-	.	ID=cds-NP_001136437.1;Parent=rna-NM_001142965.1;Dbxref=CCDS:CCDS51179.1,GeneID:230235,GenBank:NP_001136437.1,MGI:MGI:2442704;Name=NP_001136437.1;gbkey=CDS;gene=Frrs1l;product=DOMON domain-containing protein FRRS1L precursor;protein_id=NP_001136437.1;tag=RefSeq Select;extra_copy_number=0
CM058244.1	Liftoff	CDS	55367558	55367642	.	-	.	ID=cds-NP_001136437.1;Parent=rna-NM_001142965.1;Dbxref=CCDS:CCDS51179.1,GeneID:230235,GenBank:NP_001136437.1,MGI:MGI:2442704;Name=NP_001136437.1;gbkey=CDS;gene=Frrs1l;product=DOMON domain-containing protein FRRS1L precursor;protein_id=NP_001136437.1;tag=RefSeq Select;extra_copy_number=0
CM058244.1	Liftoff	CDS	55380673	55380910	.	-	.	ID=cds-NP_001136437.1;Parent=rna-NM_001142965.1;Dbxref=CCDS:CCDS51179.1,GeneID:230235,GenBank:NP_001136437.1,MGI:MGI:2442704;Name=NP_001136437.1;gbkey=CDS;gene=Frrs1l;product=DOMON domain-containing protein FRRS1L precursor;protein_id=NP_001136437.1;tag=RefSeq Select;extra_copy_number=0
CM058244.1	Liftoff	gene	55382616	55534415	.	-	.	ID=gene-Epb41l4b;Dbxref=GeneID:54357,MGI:MGI:1859149;Name=Epb41l4b;description=erythrocyte membrane protein band 4.1 like 4b;gbkey=Gene;gene=Epb41l4b;gene_biotype=protein_coding;gene_synonym=6430543G08Rik,D4Ertd346e,Ehm2,Epb4.1l4b,Lulu2;coverage=1.0;sequence_ID=0.999;valid_ORFs=7;extra_copy_number=0;copy_num_ID=gene-Epb41l4b_0
CM058244.1	Liftoff	mRNA	55382616	55534415	.	-	.	ID=rna-NM_001355492.2;Parent=gene-Epb41l4b;Dbxref=GeneID:54357,GenBank:NM_001355492.2,MGI:MGI:1859149;Name=NM_001355492.2;gbkey=mRNA;gene=Epb41l4b;product=erythrocyte membrane protein band 4.1 like 4b%2C transcript variant 2;tag=RefSeq Select;transcript_id=NM_001355492.2;matches_ref_protein=True;valid_ORF=True;extra_copy_number=0
CM058244.1	Liftoff	exon	55382616	55386442	.	-	.	ID=exon-NM_001355492.2-25;Parent=rna-NM_001355492.2;Dbxref=GeneID:54357,GenBank:NM_001355492.2,MGI:MGI:1859149;gbkey=mRNA;gene=Epb41l4b;product=erythrocyte membrane protein band 4.1 like 4b%2C transcript variant 2;tag=RefSeq Select;transcript_id=NM_001355492.2;extra_copy_number=0
CM058244.1	Liftoff	exon	55390223	55390368	.	-	.	ID=exon-NM_001355492.2-24;Parent=rna-NM_001355492.2;Dbxref=GeneID:54357,GenBank:NM_001355492.2,MGI:MGI:1859149;gbkey=mRNA;gene=Epb41l4b;product=erythrocyte membrane protein band 4.1 like 4b%2C transcript variant 2;tag=RefSeq Select;transcript_id=NM_001355492.2;extra_copy_number=0
CM058244.1	Liftoff	exon	55398549	55398620	.	-	.	ID=exon-NM_001355492.2-23;Parent=rna-NM_001355492.2;Dbxref=GeneID:54357,GenBank:NM_001355492.2,MGI:MGI:1859149;gbkey=mRNA;gene=Epb41l4b;product=erythrocyte membrane protein band 4.1 like 4b%2C transcript variant 2;tag=RefSeq Select;transcript_id=NM_001355492.2;extra_copy_number=0
CM058244.1	Liftoff	exon	55407497	55407574	.	-	.	ID=exon-NM_001355492.2-22;Parent=rna-NM_001355492.2;Dbxref=GeneID:54357,GenBank:NM_001355492.2,MGI:MGI:1859149;gbkey=mRNA;gene=Epb41l4b;product=erythrocyte membrane protein band 4.1 like 4b%2C transcript variant 2;tag=RefSeq Select;transcript_id=NM_001355492.2;extra_copy_number=0
CM058244.1	Liftoff	exon	55410415	55410601	.	-	.	ID=exon-NM_001355492.2-21;Parent=rna-NM_001355492.2;Dbxref=GeneID:54357,GenBank:NM_001355492.2,MGI:MGI:1859149;gbkey=mRNA;gene=Epb41l4b;product=erythrocyte membrane protein band 4.1 like 4b%2C transcript variant 2;tag=RefSeq Select;transcript_id=NM_001355492.2;extra_copy_number=0
CM058244.1	Liftoff	exon	55414981	55415079	.	-	.	ID=exon-NM_001355492.2-20;Parent=rna-NM_001355492.2;Dbxref=GeneID:54357,GenBank:NM_001355492.2,MGI:MGI:1859149;gbkey=mRNA;gene=Epb41l4b;product=erythrocyte membrane protein band 4.1 like 4b%2C transcript variant 2;tag=RefSeq Select;transcript_id=NM_001355492.2;extra_copy_number=0
CM058244.1	Liftoff	exon	55418254	55418321	.	-	.	ID=exon-NM_001355492.2-19;Parent=rna-NM_001355492.2;Dbxref=GeneID:54357,GenBank:NM_001355492.2,MGI:MGI:1859149;gbkey=mRNA;gene=Epb41l4b;product=erythrocyte membrane protein band 4.1 like 4b%2C transcript variant 2;tag=RefSeq Select;transcript_id=NM_001355492.2;extra_copy_number=0
CM058244.1	Liftoff	exon	55422760	55422885	.	-	.	ID=exon-NM_001355492.2-18;Parent=rna-NM_001355492.2;Dbxref=GeneID:54357,GenBank:NM_001355492.2,MGI:MGI:1859149;gbkey=mRNA;gene=Epb41l4b;product=erythrocyte membrane protein band 4.1 like 4b%2C transcript variant 2;tag=RefSeq Select;transcript_id=NM_001355492.2;extra_copy_number=0
CM058244.1	Liftoff	exon	55429148	55429266	.	-	.	ID=exon-NM_001355492.2-17;Parent=rna-NM_001355492.2;Dbxref=GeneID:54357,GenBank:NM_001355492.2,MGI:MGI:1859149;gbkey=mRNA;gene=Epb41l4b;product=erythrocyte membrane protein band 4.1 like 4b%2C transcript variant 2;tag=RefSeq Select;transcript_id=NM_001355492.2;extra_copy_number=0
CM058244.1	Liftoff	exon	55431489	55431697	.	-	.	ID=exon-NM_001355492.2-16;Parent=rna-NM_001355492.2;Dbxref=GeneID:54357,GenBank:NM_001355492.2,MGI:MGI:1859149;gbkey=mRNA;gene=Epb41l4b;product=erythrocyte membrane protein band 4.1 like 4b%2C transcript variant 2;tag=RefSeq Select;transcript_id=NM_001355492.2;extra_copy_number=0
CM058244.1	Liftoff	exon	55455444	55455508	.	-	.	ID=exon-NM_001355492.2-15;Parent=rna-NM_001355492.2;Dbxref=GeneID:54357,GenBank:NM_001355492.2,MGI:MGI:1859149;gbkey=mRNA;gene=Epb41l4b;product=erythrocyte membrane protein band 4.1 like 4b%2C transcript variant 2;tag=RefSeq Select;transcript_id=NM_001355492.2;extra_copy_number=0
CM058244.1	Liftoff	exon	55458950	55458983	.	-	.	ID=exon-NM_001355492.2-14;Parent=rna-NM_001355492.2;Dbxref=GeneID:54357,GenBank:NM_001355492.2,MGI:MGI:1859149;gbkey=mRNA;gene=Epb41l4b;product=erythrocyte membrane protein band 4.1 like 4b%2C transcript variant 2;tag=RefSeq Select;transcript_id=NM_001355492.2;extra_copy_number=0
CM058244.1	Liftoff	exon	55461697	55461727	.	-	.	ID=exon-NM_001355492.2-13;Parent=rna-NM_001355492.2;Dbxref=GeneID:54357,GenBank:NM_001355492.2,MGI:MGI:1859149;gbkey=mRNA;gene=Epb41l4b;product=erythrocyte membrane protein band 4.1 like 4b%2C transcript variant 2;tag=RefSeq Select;transcript_id=NM_001355492.2;extra_copy_number=0
CM058244.1	Liftoff	exon	55463907	55464016	.	-	.	ID=exon-NM_001355492.2-12;Parent=rna-NM_001355492.2;Dbxref=GeneID:54357,GenBank:NM_001355492.2,MGI:MGI:1859149;gbkey=mRNA;gene=Epb41l4b;product=erythrocyte membrane protein band 4.1 like 4b%2C transcript variant 2;tag=RefSeq Select;transcript_id=NM_001355492.2;extra_copy_number=0
CM058244.1	Liftoff	exon	55466936	55467105	.	-	.	ID=exon-NM_001355492.2-11;Parent=rna-NM_001355492.2;Dbxref=GeneID:54357,GenBank:NM_001355492.2,MGI:MGI:1859149;gbkey=mRNA;gene=Epb41l4b;product=erythrocyte membrane protein band 4.1 like 4b%2C transcript variant 2;tag=RefSeq Select;transcript_id=NM_001355492.2;extra_copy_number=0
CM058244.1	Liftoff	exon	55467179	55467248	.	-	.	ID=exon-NM_001355492.2-10;Parent=rna-NM_001355492.2;Dbxref=GeneID:54357,GenBank:NM_001355492.2,MGI:MGI:1859149;gbkey=mRNA;gene=Epb41l4b;product=erythrocyte membrane protein band 4.1 like 4b%2C transcript variant 2;tag=RefSeq Select;transcript_id=NM_001355492.2;extra_copy_number=0
CM058244.1	Liftoff	exon	55467559	55467647	.	-	.	ID=exon-NM_001355492.2-9;Parent=rna-NM_001355492.2;Dbxref=GeneID:54357,GenBank:NM_001355492.2,MGI:MGI:1859149;gbkey=mRNA;gene=Epb41l4b;product=erythrocyte membrane protein band 4.1 like 4b%2C transcript variant 2;tag=RefSeq Select;transcript_id=NM_001355492.2;extra_copy_number=0
CM058244.1	Liftoff	exon	55467809	55467896	.	-	.	ID=exon-NM_001355492.2-8;Parent=rna-NM_001355492.2;Dbxref=GeneID:54357,GenBank:NM_001355492.2,MGI:MGI:1859149;gbkey=mRNA;gene=Epb41l4b;product=erythrocyte membrane protein band 4.1 like 4b%2C transcript variant 2;tag=RefSeq Select;transcript_id=NM_001355492.2;extra_copy_number=0
CM058244.1	Liftoff	exon	55469520	55469640	.	-	.	ID=exon-NM_001355492.2-7;Parent=rna-NM_001355492.2;Dbxref=GeneID:54357,GenBank:NM_001355492.2,MGI:MGI:1859149;gbkey=mRNA;gene=Epb41l4b;product=erythrocyte membrane protein band 4.1 like 4b%2C transcript variant 2;tag=RefSeq Select;transcript_id=NM_001355492.2;extra_copy_number=0
CM058244.1	Liftoff	exon	55474670	55474722	.	-	.	ID=exon-NM_001355492.2-6;Parent=rna-NM_001355492.2;Dbxref=GeneID:54357,GenBank:NM_001355492.2,MGI:MGI:1859149;gbkey=mRNA;gene=Epb41l4b;product=erythrocyte membrane protein band 4.1 like 4b%2C transcript variant 2;tag=RefSeq Select;transcript_id=NM_001355492.2;extra_copy_number=0
CM058244.1	Liftoff	exon	55476645	55476689	.	-	.	ID=exon-NM_001355492.2-5;Parent=rna-NM_001355492.2;Dbxref=GeneID:54357,GenBank:NM_001355492.2,MGI:MGI:1859149;gbkey=mRNA;gene=Epb41l4b;product=erythrocyte membrane protein band 4.1 like 4b%2C transcript variant 2;tag=RefSeq Select;transcript_id=NM_001355492.2;extra_copy_number=0
CM058244.1	Liftoff	exon	55478635	55478713	.	-	.	ID=exon-NM_001355492.2-4;Parent=rna-NM_001355492.2;Dbxref=GeneID:54357,GenBank:NM_001355492.2,MGI:MGI:1859149;gbkey=mRNA;gene=Epb41l4b;product=erythrocyte membrane protein band 4.1 like 4b%2C transcript variant 2;tag=RefSeq Select;transcript_id=NM_001355492.2;extra_copy_number=0
CM058244.1	Liftoff	exon	55479451	55479493	.	-	.	ID=exon-NM_001355492.2-3;Parent=rna-NM_001355492.2;Dbxref=GeneID:54357,GenBank:NM_001355492.2,MGI:MGI:1859149;gbkey=mRNA;gene=Epb41l4b;product=erythrocyte membrane protein band 4.1 like 4b%2C transcript variant 2;tag=RefSeq Select;transcript_id=NM_001355492.2;extra_copy_number=0
CM058244.1	Liftoff	exon	55494073	55494177	.	-	.	ID=exon-NM_001355492.2-2;Parent=rna-NM_001355492.2;Dbxref=GeneID:54357,GenBank:NM_001355492.2,MGI:MGI:1859149;gbkey=mRNA;gene=Epb41l4b;product=erythrocyte membrane protein band 4.1 like 4b%2C transcript variant 2;tag=RefSeq Select;transcript_id=NM_001355492.2;extra_copy_number=0
CM058244.1	Liftoff	exon	55533510	55534415	.	-	.	ID=exon-NM_001355492.2-1;Parent=rna-NM_001355492.2;Dbxref=GeneID:54357,GenBank:NM_001355492.2,MGI:MGI:1859149;gbkey=mRNA;gene=Epb41l4b;product=erythrocyte membrane protein band 4.1 like 4b%2C transcript variant 2;tag=RefSeq Select;transcript_id=NM_001355492.2;extra_copy_number=0
CM058244.1	Liftoff	CDS	55386373	55386442	.	-	.	ID=cds-NP_001342421.1;Parent=rna-NM_001355492.2;Dbxref=GeneID:54357,GenBank:NP_001342421.1,MGI:MGI:1859149;Name=NP_001342421.1;Note=isoform 2 is encoded by transcript variant 2;gbkey=CDS;gene=Epb41l4b;product=band 4.1-like protein 4B isoform 2;protein_id=NP_001342421.1;tag=RefSeq Select;extra_copy_number=0
CM058244.1	Liftoff	CDS	55390223	55390368	.	-	.	ID=cds-NP_001342421.1;Parent=rna-NM_001355492.2;Dbxref=GeneID:54357,GenBank:NP_001342421.1,MGI:MGI:1859149;Name=NP_001342421.1;Note=isoform 2 is encoded by transcript variant 2;gbkey=CDS;gene=Epb41l4b;product=band 4.1-like protein 4B isoform 2;protein_id=NP_001342421.1;tag=RefSeq Select;extra_copy_number=0
CM058244.1	Liftoff	CDS	55398549	55398620	.	-	.	ID=cds-NP_001342421.1;Parent=rna-NM_001355492.2;Dbxref=GeneID:54357,GenBank:NP_001342421.1,MGI:MGI:1859149;Name=NP_001342421.1;Note=isoform 2 is encoded by transcript variant 2;gbkey=CDS;gene=Epb41l4b;product=band 4.1-like protein 4B isoform 2;protein_id=NP_001342421.1;tag=RefSeq Select;extra_copy_number=0
CM058244.1	Liftoff	CDS	55407497	55407574	.	-	.	ID=cds-NP_001342421.1;Parent=rna-NM_001355492.2;Dbxref=GeneID:54357,GenBank:NP_001342421.1,MGI:MGI:1859149;Name=NP_001342421.1;Note=isoform 2 is encoded by transcript variant 2;gbkey=CDS;gene=Epb41l4b;product=band 4.1-like protein 4B isoform 2;protein_id=NP_001342421.1;tag=RefSeq Select;extra_copy_number=0
CM058244.1	Liftoff	CDS	55410415	55410601	.	-	.	ID=cds-NP_001342421.1;Parent=rna-NM_001355492.2;Dbxref=GeneID:54357,GenBank:NP_001342421.1,MGI:MGI:1859149;Name=NP_001342421.1;Note=isoform 2 is encoded by transcript variant 2;gbkey=CDS;gene=Epb41l4b;product=band 4.1-like protein 4B isoform 2;protein_id=NP_001342421.1;tag=RefSeq Select;extra_copy_number=0
CM058244.1	Liftoff	CDS	55414981	55415079	.	-	.	ID=cds-NP_001342421.1;Parent=rna-NM_001355492.2;Dbxref=GeneID:54357,GenBank:NP_001342421.1,MGI:MGI:1859149;Name=NP_001342421.1;Note=isoform 2 is encoded by transcript variant 2;gbkey=CDS;gene=Epb41l4b;product=band 4.1-like protein 4B isoform 2;protein_id=NP_001342421.1;tag=RefSeq Select;extra_copy_number=0
CM058244.1	Liftoff	CDS	55418254	55418321	.	-	.	ID=cds-NP_001342421.1;Parent=rna-NM_001355492.2;Dbxref=GeneID:54357,GenBank:NP_001342421.1,MGI:MGI:1859149;Name=NP_001342421.1;Note=isoform 2 is encoded by transcript variant 2;gbkey=CDS;gene=Epb41l4b;product=band 4.1-like protein 4B isoform 2;protein_id=NP_001342421.1;tag=RefSeq Select;extra_copy_number=0
CM058244.1	Liftoff	CDS	55422760	55422885	.	-	.	ID=cds-NP_001342421.1;Parent=rna-NM_001355492.2;Dbxref=GeneID:54357,GenBank:NP_001342421.1,MGI:MGI:1859149;Name=NP_001342421.1;Note=isoform 2 is encoded by transcript variant 2;gbkey=CDS;gene=Epb41l4b;product=band 4.1-like protein 4B isoform 2;protein_id=NP_001342421.1;tag=RefSeq Select;extra_copy_number=0
CM058244.1	Liftoff	CDS	55429148	55429266	.	-	.	ID=cds-NP_001342421.1;Parent=rna-NM_001355492.2;Dbxref=GeneID:54357,GenBank:NP_001342421.1,MGI:MGI:1859149;Name=NP_001342421.1;Note=isoform 2 is encoded by transcript variant 2;gbkey=CDS;gene=Epb41l4b;product=band 4.1-like protein 4B isoform 2;protein_id=NP_001342421.1;tag=RefSeq Select;extra_copy_number=0
CM058244.1	Liftoff	CDS	55431489	55431697	.	-	.	ID=cds-NP_001342421.1;Parent=rna-NM_001355492.2;Dbxref=GeneID:54357,GenBank:NP_001342421.1,MGI:MGI:1859149;Name=NP_001342421.1;Note=isoform 2 is encoded by transcript variant 2;gbkey=CDS;gene=Epb41l4b;product=band 4.1-like protein 4B isoform 2;protein_id=NP_001342421.1;tag=RefSeq Select;extra_copy_number=0
CM058244.1	Liftoff	CDS	55455444	55455508	.	-	.	ID=cds-NP_001342421.1;Parent=rna-NM_001355492.2;Dbxref=GeneID:54357,GenBank:NP_001342421.1,MGI:MGI:1859149;Name=NP_001342421.1;Note=isoform 2 is encoded by transcript variant 2;gbkey=CDS;gene=Epb41l4b;product=band 4.1-like protein 4B isoform 2;protein_id=NP_001342421.1;tag=RefSeq Select;extra_copy_number=0
CM058244.1	Liftoff	CDS	55458950	55458983	.	-	.	ID=cds-NP_001342421.1;Parent=rna-NM_001355492.2;Dbxref=GeneID:54357,GenBank:NP_001342421.1,MGI:MGI:1859149;Name=NP_001342421.1;Note=isoform 2 is encoded by transcript variant 2;gbkey=CDS;gene=Epb41l4b;product=band 4.1-like protein 4B isoform 2;protein_id=NP_001342421.1;tag=RefSeq Select;extra_copy_number=0
CM058244.1	Liftoff	CDS	55461697	55461727	.	-	.	ID=cds-NP_001342421.1;Parent=rna-NM_001355492.2;Dbxref=GeneID:54357,GenBank:NP_001342421.1,MGI:MGI:1859149;Name=NP_001342421.1;Note=isoform 2 is encoded by transcript variant 2;gbkey=CDS;gene=Epb41l4b;product=band 4.1-like protein 4B isoform 2;protein_id=NP_001342421.1;tag=RefSeq Select;extra_copy_number=0
CM058244.1	Liftoff	CDS	55463907	55464016	.	-	.	ID=cds-NP_001342421.1;Parent=rna-NM_001355492.2;Dbxref=GeneID:54357,GenBank:NP_001342421.1,MGI:MGI:1859149;Name=NP_001342421.1;Note=isoform 2 is encoded by transcript variant 2;gbkey=CDS;gene=Epb41l4b;product=band 4.1-like protein 4B isoform 2;protein_id=NP_001342421.1;tag=RefSeq Select;extra_copy_number=0
CM058244.1	Liftoff	CDS	55466936	55467105	.	-	.	ID=cds-NP_001342421.1;Parent=rna-NM_001355492.2;Dbxref=GeneID:54357,GenBank:NP_001342421.1,MGI:MGI:1859149;Name=NP_001342421.1;Note=isoform 2 is encoded by transcript variant 2;gbkey=CDS;gene=Epb41l4b;product=band 4.1-like protein 4B isoform 2;protein_id=NP_001342421.1;tag=RefSeq Select;extra_copy_number=0
CM058244.1	Liftoff	CDS	55467179	55467248	.	-	.	ID=cds-NP_001342421.1;Parent=rna-NM_001355492.2;Dbxref=GeneID:54357,GenBank:NP_001342421.1,MGI:MGI:1859149;Name=NP_001342421.1;Note=isoform 2 is encoded by transcript variant 2;gbkey=CDS;gene=Epb41l4b;product=band 4.1-like protein 4B isoform 2;protein_id=NP_001342421.1;tag=RefSeq Select;extra_copy_number=0
CM058244.1	Liftoff	CDS	55467559	55467647	.	-	.	ID=cds-NP_001342421.1;Parent=rna-NM_001355492.2;Dbxref=GeneID:54357,GenBank:NP_001342421.1,MGI:MGI:1859149;Name=NP_001342421.1;Note=isoform 2 is encoded by transcript variant 2;gbkey=CDS;gene=Epb41l4b;product=band 4.1-like protein 4B isoform 2;protein_id=NP_001342421.1;tag=RefSeq Select;extra_copy_number=0
CM058244.1	Liftoff	CDS	55467809	55467896	.	-	.	ID=cds-NP_001342421.1;Parent=rna-NM_001355492.2;Dbxref=GeneID:54357,GenBank:NP_001342421.1,MGI:MGI:1859149;Name=NP_001342421.1;Note=isoform 2 is encoded by transcript variant 2;gbkey=CDS;gene=Epb41l4b;product=band 4.1-like protein 4B isoform 2;protein_id=NP_001342421.1;tag=RefSeq Select;extra_copy_number=0
CM058244.1	Liftoff	CDS	55469520	55469640	.	-	.	ID=cds-NP_001342421.1;Parent=rna-NM_001355492.2;Dbxref=GeneID:54357,GenBank:NP_001342421.1,MGI:MGI:1859149;Name=NP_001342421.1;Note=isoform 2 is encoded by transcript variant 2;gbkey=CDS;gene=Epb41l4b;product=band 4.1-like protein 4B isoform 2;protein_id=NP_001342421.1;tag=RefSeq Select;extra_copy_number=0
CM058244.1	Liftoff	CDS	55474670	55474722	.	-	.	ID=cds-NP_001342421.1;Parent=rna-NM_001355492.2;Dbxref=GeneID:54357,GenBank:NP_001342421.1,MGI:MGI:1859149;Name=NP_001342421.1;Note=isoform 2 is encoded by transcript variant 2;gbkey=CDS;gene=Epb41l4b;product=band 4.1-like protein 4B isoform 2;protein_id=NP_001342421.1;tag=RefSeq Select;extra_copy_number=0
CM058244.1	Liftoff	CDS	55476645	55476689	.	-	.	ID=cds-NP_001342421.1;Parent=rna-NM_001355492.2;Dbxref=GeneID:54357,GenBank:NP_001342421.1,MGI:MGI:1859149;Name=NP_001342421.1;Note=isoform 2 is encoded by transcript variant 2;gbkey=CDS;gene=Epb41l4b;product=band 4.1-like protein 4B isoform 2;protein_id=NP_001342421.1;tag=RefSeq Select;extra_copy_number=0
CM058244.1	Liftoff	CDS	55478635	55478713	.	-	.	ID=cds-NP_001342421.1;Parent=rna-NM_001355492.2;Dbxref=GeneID:54357,GenBank:NP_001342421.1,MGI:MGI:1859149;Name=NP_001342421.1;Note=isoform 2 is encoded by transcript variant 2;gbkey=CDS;gene=Epb41l4b;product=band 4.1-like protein 4B isoform 2;protein_id=NP_001342421.1;tag=RefSeq Select;extra_copy_number=0
CM058244.1	Liftoff	CDS	55479451	55479493	.	-	.	ID=cds-NP_001342421.1;Parent=rna-NM_001355492.2;Dbxref=GeneID:54357,GenBank:NP_001342421.1,MGI:MGI:1859149;Name=NP_001342421.1;Note=isoform 2 is encoded by transcript variant 2;gbkey=CDS;gene=Epb41l4b;product=band 4.1-like protein 4B isoform 2;protein_id=NP_001342421.1;tag=RefSeq Select;extra_copy_number=0
CM058244.1	Liftoff	CDS	55494073	55494177	.	-	.	ID=cds-NP_001342421.1;Parent=rna-NM_001355492.2;Dbxref=GeneID:54357,GenBank:NP_001342421.1,MGI:MGI:1859149;Name=NP_001342421.1;Note=isoform 2 is encoded by transcript variant 2;gbkey=CDS;gene=Epb41l4b;product=band 4.1-like protein 4B isoform 2;protein_id=NP_001342421.1;tag=RefSeq Select;extra_copy_number=0
CM058244.1	Liftoff	CDS	55533510	55533815	.	-	.	ID=cds-NP_001342421.1;Parent=rna-NM_001355492.2;Dbxref=GeneID:54357,GenBank:NP_001342421.1,MGI:MGI:1859149;Name=NP_001342421.1;Note=isoform 2 is encoded by transcript variant 2;gbkey=CDS;gene=Epb41l4b;product=band 4.1-like protein 4B isoform 2;protein_id=NP_001342421.1;tag=RefSeq Select;extra_copy_number=0
CM058244.1	Liftoff	mRNA	55382682	55534395	.	-	.	ID=rna-XM_006538087.4;Parent=gene-Epb41l4b;Dbxref=GeneID:54357,GenBank:XM_006538087.4,MGI:MGI:1859149;Name=XM_006538087.4;gbkey=mRNA;gene=Epb41l4b;model_evidence=Supporting evidence includes similarity to: 2 mRNAs%2C 13 ESTs%2C 4 Proteins%2C 293 long SRA reads%2C and 98%25 coverage of the annotated genomic feature by RNAseq alignments%2C including 9 samples with support for all annotated introns;product=erythrocyte membrane protein band 4.1 like 4b%2C transcript variant X1;transcript_id=XM_006538087.4;matches_ref_protein=True;valid_ORF=True;extra_copy_number=0
CM058244.1	Liftoff	exon	55382682	55386442	.	-	.	ID=exon-XM_006538087.4-26;Parent=rna-XM_006538087.4;Dbxref=GeneID:54357,GenBank:XM_006538087.4,MGI:MGI:1859149;gbkey=mRNA;gene=Epb41l4b;product=erythrocyte membrane protein band 4.1 like 4b%2C transcript variant X1;transcript_id=XM_006538087.4;extra_copy_number=0
CM058244.1	Liftoff	exon	55390223	55390368	.	-	.	ID=exon-XM_006538087.4-25;Parent=rna-XM_006538087.4;Dbxref=GeneID:54357,GenBank:XM_006538087.4,MGI:MGI:1859149;gbkey=mRNA;gene=Epb41l4b;product=erythrocyte membrane protein band 4.1 like 4b%2C transcript variant X1;transcript_id=XM_006538087.4;extra_copy_number=0
CM058244.1	Liftoff	exon	55398549	55398620	.	-	.	ID=exon-XM_006538087.4-24;Parent=rna-XM_006538087.4;Dbxref=GeneID:54357,GenBank:XM_006538087.4,MGI:MGI:1859149;gbkey=mRNA;gene=Epb41l4b;product=erythrocyte membrane protein band 4.1 like 4b%2C transcript variant X1;transcript_id=XM_006538087.4;extra_copy_number=0
CM058244.1	Liftoff	exon	55400705	55400821	.	-	.	ID=exon-XM_006538087.4-23;Parent=rna-XM_006538087.4;Dbxref=GeneID:54357,GenBank:XM_006538087.4,MGI:MGI:1859149;gbkey=mRNA;gene=Epb41l4b;product=erythrocyte membrane protein band 4.1 like 4b%2C transcript variant X1;transcript_id=XM_006538087.4;extra_copy_number=0
CM058244.1	Liftoff	exon	55407497	55407574	.	-	.	ID=exon-XM_006538087.4-22;Parent=rna-XM_006538087.4;Dbxref=GeneID:54357,GenBank:XM_006538087.4,MGI:MGI:1859149;gbkey=mRNA;gene=Epb41l4b;product=erythrocyte membrane protein band 4.1 like 4b%2C transcript variant X1;transcript_id=XM_006538087.4;extra_copy_number=0
CM058244.1	Liftoff	exon	55410415	55410601	.	-	.	ID=exon-XM_006538087.4-21;Parent=rna-XM_006538087.4;Dbxref=GeneID:54357,GenBank:XM_006538087.4,MGI:MGI:1859149;gbkey=mRNA;gene=Epb41l4b;product=erythrocyte membrane protein band 4.1 like 4b%2C transcript variant X1;transcript_id=XM_006538087.4;extra_copy_number=0
CM058244.1	Liftoff	exon	55414981	55415079	.	-	.	ID=exon-XM_006538087.4-20;Parent=rna-XM_006538087.4;Dbxref=GeneID:54357,GenBank:XM_006538087.4,MGI:MGI:1859149;gbkey=mRNA;gene=Epb41l4b;product=erythrocyte membrane protein band 4.1 like 4b%2C transcript variant X1;transcript_id=XM_006538087.4;extra_copy_number=0
CM058244.1	Liftoff	exon	55418254	55418321	.	-	.	ID=exon-XM_006538087.4-19;Parent=rna-XM_006538087.4;Dbxref=GeneID:54357,GenBank:XM_006538087.4,MGI:MGI:1859149;gbkey=mRNA;gene=Epb41l4b;product=erythrocyte membrane protein band 4.1 like 4b%2C transcript variant X1;transcript_id=XM_006538087.4;extra_copy_number=0
CM058244.1	Liftoff	exon	55422760	55422885	.	-	.	ID=exon-XM_006538087.4-18;Parent=rna-XM_006538087.4;Dbxref=GeneID:54357,GenBank:XM_006538087.4,MGI:MGI:1859149;gbkey=mRNA;gene=Epb41l4b;product=erythrocyte membrane protein band 4.1 like 4b%2C transcript variant X1;transcript_id=XM_006538087.4;extra_copy_number=0
CM058244.1	Liftoff	exon	55429148	55429266	.	-	.	ID=exon-XM_006538087.4-17;Parent=rna-XM_006538087.4;Dbxref=GeneID:54357,GenBank:XM_006538087.4,MGI:MGI:1859149;gbkey=mRNA;gene=Epb41l4b;product=erythrocyte membrane protein band 4.1 like 4b%2C transcript variant X1;transcript_id=XM_006538087.4;extra_copy_number=0
CM058244.1	Liftoff	exon	55431489	55431697	.	-	.	ID=exon-XM_006538087.4-16;Parent=rna-XM_006538087.4;Dbxref=GeneID:54357,GenBank:XM_006538087.4,MGI:MGI:1859149;gbkey=mRNA;gene=Epb41l4b;product=erythrocyte membrane protein band 4.1 like 4b%2C transcript variant X1;transcript_id=XM_006538087.4;extra_copy_number=0
CM058244.1	Liftoff	exon	55455444	55455508	.	-	.	ID=exon-XM_006538087.4-15;Parent=rna-XM_006538087.4;Dbxref=GeneID:54357,GenBank:XM_006538087.4,MGI:MGI:1859149;gbkey=mRNA;gene=Epb41l4b;product=erythrocyte membrane protein band 4.1 like 4b%2C transcript variant X1;transcript_id=XM_006538087.4;extra_copy_number=0
CM058244.1	Liftoff	exon	55458950	55458983	.	-	.	ID=exon-XM_006538087.4-14;Parent=rna-XM_006538087.4;Dbxref=GeneID:54357,GenBank:XM_006538087.4,MGI:MGI:1859149;gbkey=mRNA;gene=Epb41l4b;product=erythrocyte membrane protein band 4.1 like 4b%2C transcript variant X1;transcript_id=XM_006538087.4;extra_copy_number=0
CM058244.1	Liftoff	exon	55461697	55461727	.	-	.	ID=exon-XM_006538087.4-13;Parent=rna-XM_006538087.4;Dbxref=GeneID:54357,GenBank:XM_006538087.4,MGI:MGI:1859149;gbkey=mRNA;gene=Epb41l4b;product=erythrocyte membrane protein band 4.1 like 4b%2C transcript variant X1;transcript_id=XM_006538087.4;extra_copy_number=0
CM058244.1	Liftoff	exon	55463907	55464016	.	-	.	ID=exon-XM_006538087.4-12;Parent=rna-XM_006538087.4;Dbxref=GeneID:54357,GenBank:XM_006538087.4,MGI:MGI:1859149;gbkey=mRNA;gene=Epb41l4b;product=erythrocyte membrane protein band 4.1 like 4b%2C transcript variant X1;transcript_id=XM_006538087.4;extra_copy_number=0
CM058244.1	Liftoff	exon	55466936	55467105	.	-	.	ID=exon-XM_006538087.4-11;Parent=rna-XM_006538087.4;Dbxref=GeneID:54357,GenBank:XM_006538087.4,MGI:MGI:1859149;gbkey=mRNA;gene=Epb41l4b;product=erythrocyte membrane protein band 4.1 like 4b%2C transcript variant X1;transcript_id=XM_006538087.4;extra_copy_number=0
CM058244.1	Liftoff	exon	55467179	55467248	.	-	.	ID=exon-XM_006538087.4-10;Parent=rna-XM_006538087.4;Dbxref=GeneID:54357,GenBank:XM_006538087.4,MGI:MGI:1859149;gbkey=mRNA;gene=Epb41l4b;product=erythrocyte membrane protein band 4.1 like 4b%2C transcript variant X1;transcript_id=XM_006538087.4;extra_copy_number=0
CM058244.1	Liftoff	exon	55467559	55467647	.	-	.	ID=exon-XM_006538087.4-9;Parent=rna-XM_006538087.4;Dbxref=GeneID:54357,GenBank:XM_006538087.4,MGI:MGI:1859149;gbkey=mRNA;gene=Epb41l4b;product=erythrocyte membrane protein band 4.1 like 4b%2C transcript variant X1;transcript_id=XM_006538087.4;extra_copy_number=0
CM058244.1	Liftoff	exon	55467809	55467896	.	-	.	ID=exon-XM_006538087.4-8;Parent=rna-XM_006538087.4;Dbxref=GeneID:54357,GenBank:XM_006538087.4,MGI:MGI:1859149;gbkey=mRNA;gene=Epb41l4b;product=erythrocyte membrane protein band 4.1 like 4b%2C transcript variant X1;transcript_id=XM_006538087.4;extra_copy_number=0
CM058244.1	Liftoff	exon	55469520	55469640	.	-	.	ID=exon-XM_006538087.4-7;Parent=rna-XM_006538087.4;Dbxref=GeneID:54357,GenBank:XM_006538087.4,MGI:MGI:1859149;gbkey=mRNA;gene=Epb41l4b;product=erythrocyte membrane protein band 4.1 like 4b%2C transcript variant X1;transcript_id=XM_006538087.4;extra_copy_number=0
CM058244.1	Liftoff	exon	55474670	55474722	.	-	.	ID=exon-XM_006538087.4-6;Parent=rna-XM_006538087.4;Dbxref=GeneID:54357,GenBank:XM_006538087.4,MGI:MGI:1859149;gbkey=mRNA;gene=Epb41l4b;product=erythrocyte membrane protein band 4.1 like 4b%2C transcript variant X1;transcript_id=XM_006538087.4;extra_copy_number=0
CM058244.1	Liftoff	exon	55476645	55476689	.	-	.	ID=exon-XM_006538087.4-5;Parent=rna-XM_006538087.4;Dbxref=GeneID:54357,GenBank:XM_006538087.4,MGI:MGI:1859149;gbkey=mRNA;gene=Epb41l4b;product=erythrocyte membrane protein band 4.1 like 4b%2C transcript variant X1;transcript_id=XM_006538087.4;extra_copy_number=0
CM058244.1	Liftoff	exon	55478635	55478713	.	-	.	ID=exon-XM_006538087.4-4;Parent=rna-XM_006538087.4;Dbxref=GeneID:54357,GenBank:XM_006538087.4,MGI:MGI:1859149;gbkey=mRNA;gene=Epb41l4b;product=erythrocyte membrane protein band 4.1 like 4b%2C transcript variant X1;transcript_id=XM_006538087.4;extra_copy_number=0
CM058244.1	Liftoff	exon	55479451	55479493	.	-	.	ID=exon-XM_006538087.4-3;Parent=rna-XM_006538087.4;Dbxref=GeneID:54357,GenBank:XM_006538087.4,MGI:MGI:1859149;gbkey=mRNA;gene=Epb41l4b;product=erythrocyte membrane protein band 4.1 like 4b%2C transcript variant X1;transcript_id=XM_006538087.4;extra_copy_number=0
CM058244.1	Liftoff	exon	55494073	55494177	.	-	.	ID=exon-XM_006538087.4-2;Parent=rna-XM_006538087.4;Dbxref=GeneID:54357,GenBank:XM_006538087.4,MGI:MGI:1859149;gbkey=mRNA;gene=Epb41l4b;product=erythrocyte membrane protein band 4.1 like 4b%2C transcript variant X1;transcript_id=XM_006538087.4;extra_copy_number=0
CM058244.1	Liftoff	exon	55533510	55534395	.	-	.	ID=exon-XM_006538087.4-1;Parent=rna-XM_006538087.4;Dbxref=GeneID:54357,GenBank:XM_006538087.4,MGI:MGI:1859149;gbkey=mRNA;gene=Epb41l4b;product=erythrocyte membrane protein band 4.1 like 4b%2C transcript variant X1;transcript_id=XM_006538087.4;extra_copy_number=0
CM058244.1	Liftoff	CDS	55386373	55386442	.	-	.	ID=cds-XP_006538150.1;Parent=rna-XM_006538087.4;Dbxref=GeneID:54357,GenBank:XP_006538150.1,MGI:MGI:1859149;Name=XP_006538150.1;gbkey=CDS;gene=Epb41l4b;product=band 4.1-like protein 4B isoform X1;protein_id=XP_006538150.1;extra_copy_number=0
CM058244.1	Liftoff	CDS	55390223	55390368	.	-	.	ID=cds-XP_006538150.1;Parent=rna-XM_006538087.4;Dbxref=GeneID:54357,GenBank:XP_006538150.1,MGI:MGI:1859149;Name=XP_006538150.1;gbkey=CDS;gene=Epb41l4b;product=band 4.1-like protein 4B isoform X1;protein_id=XP_006538150.1;extra_copy_number=0
CM058244.1	Liftoff	CDS	55398549	55398620	.	-	.	ID=cds-XP_006538150.1;Parent=rna-XM_006538087.4;Dbxref=GeneID:54357,GenBank:XP_006538150.1,MGI:MGI:1859149;Name=XP_006538150.1;gbkey=CDS;gene=Epb41l4b;product=band 4.1-like protein 4B isoform X1;protein_id=XP_006538150.1;extra_copy_number=0
CM058244.1	Liftoff	CDS	55400705	55400821	.	-	.	ID=cds-XP_006538150.1;Parent=rna-XM_006538087.4;Dbxref=GeneID:54357,GenBank:XP_006538150.1,MGI:MGI:1859149;Name=XP_006538150.1;gbkey=CDS;gene=Epb41l4b;product=band 4.1-like protein 4B isoform X1;protein_id=XP_006538150.1;extra_copy_number=0
CM058244.1	Liftoff	CDS	55407497	55407574	.	-	.	ID=cds-XP_006538150.1;Parent=rna-XM_006538087.4;Dbxref=GeneID:54357,GenBank:XP_006538150.1,MGI:MGI:1859149;Name=XP_006538150.1;gbkey=CDS;gene=Epb41l4b;product=band 4.1-like protein 4B isoform X1;protein_id=XP_006538150.1;extra_copy_number=0
CM058244.1	Liftoff	CDS	55410415	55410601	.	-	.	ID=cds-XP_006538150.1;Parent=rna-XM_006538087.4;Dbxref=GeneID:54357,GenBank:XP_006538150.1,MGI:MGI:1859149;Name=XP_006538150.1;gbkey=CDS;gene=Epb41l4b;product=band 4.1-like protein 4B isoform X1;protein_id=XP_006538150.1;extra_copy_number=0
CM058244.1	Liftoff	CDS	55414981	55415079	.	-	.	ID=cds-XP_006538150.1;Parent=rna-XM_006538087.4;Dbxref=GeneID:54357,GenBank:XP_006538150.1,MGI:MGI:1859149;Name=XP_006538150.1;gbkey=CDS;gene=Epb41l4b;product=band 4.1-like protein 4B isoform X1;protein_id=XP_006538150.1;extra_copy_number=0
CM058244.1	Liftoff	CDS	55418254	55418321	.	-	.	ID=cds-XP_006538150.1;Parent=rna-XM_006538087.4;Dbxref=GeneID:54357,GenBank:XP_006538150.1,MGI:MGI:1859149;Name=XP_006538150.1;gbkey=CDS;gene=Epb41l4b;product=band 4.1-like protein 4B isoform X1;protein_id=XP_006538150.1;extra_copy_number=0
CM058244.1	Liftoff	CDS	55422760	55422885	.	-	.	ID=cds-XP_006538150.1;Parent=rna-XM_006538087.4;Dbxref=GeneID:54357,GenBank:XP_006538150.1,MGI:MGI:1859149;Name=XP_006538150.1;gbkey=CDS;gene=Epb41l4b;product=band 4.1-like protein 4B isoform X1;protein_id=XP_006538150.1;extra_copy_number=0
CM058244.1	Liftoff	CDS	55429148	55429266	.	-	.	ID=cds-XP_006538150.1;Parent=rna-XM_006538087.4;Dbxref=GeneID:54357,GenBank:XP_006538150.1,MGI:MGI:1859149;Name=XP_006538150.1;gbkey=CDS;gene=Epb41l4b;product=band 4.1-like protein 4B isoform X1;protein_id=XP_006538150.1;extra_copy_number=0
CM058244.1	Liftoff	CDS	55431489	55431697	.	-	.	ID=cds-XP_006538150.1;Parent=rna-XM_006538087.4;Dbxref=GeneID:54357,GenBank:XP_006538150.1,MGI:MGI:1859149;Name=XP_006538150.1;gbkey=CDS;gene=Epb41l4b;product=band 4.1-like protein 4B isoform X1;protein_id=XP_006538150.1;extra_copy_number=0
CM058244.1	Liftoff	CDS	55455444	55455508	.	-	.	ID=cds-XP_006538150.1;Parent=rna-XM_006538087.4;Dbxref=GeneID:54357,GenBank:XP_006538150.1,MGI:MGI:1859149;Name=XP_006538150.1;gbkey=CDS;gene=Epb41l4b;product=band 4.1-like protein 4B isoform X1;protein_id=XP_006538150.1;extra_copy_number=0
CM058244.1	Liftoff	CDS	55458950	55458983	.	-	.	ID=cds-XP_006538150.1;Parent=rna-XM_006538087.4;Dbxref=GeneID:54357,GenBank:XP_006538150.1,MGI:MGI:1859149;Name=XP_006538150.1;gbkey=CDS;gene=Epb41l4b;product=band 4.1-like protein 4B isoform X1;protein_id=XP_006538150.1;extra_copy_number=0
CM058244.1	Liftoff	CDS	55461697	55461727	.	-	.	ID=cds-XP_006538150.1;Parent=rna-XM_006538087.4;Dbxref=GeneID:54357,GenBank:XP_006538150.1,MGI:MGI:1859149;Name=XP_006538150.1;gbkey=CDS;gene=Epb41l4b;product=band 4.1-like protein 4B isoform X1;protein_id=XP_006538150.1;extra_copy_number=0
CM058244.1	Liftoff	CDS	55463907	55464016	.	-	.	ID=cds-XP_006538150.1;Parent=rna-XM_006538087.4;Dbxref=GeneID:54357,GenBank:XP_006538150.1,MGI:MGI:1859149;Name=XP_006538150.1;gbkey=CDS;gene=Epb41l4b;product=band 4.1-like protein 4B isoform X1;protein_id=XP_006538150.1;extra_copy_number=0
CM058244.1	Liftoff	CDS	55466936	55467105	.	-	.	ID=cds-XP_006538150.1;Parent=rna-XM_006538087.4;Dbxref=GeneID:54357,GenBank:XP_006538150.1,MGI:MGI:1859149;Name=XP_006538150.1;gbkey=CDS;gene=Epb41l4b;product=band 4.1-like protein 4B isoform X1;protein_id=XP_006538150.1;extra_copy_number=0
CM058244.1	Liftoff	CDS	55467179	55467248	.	-	.	ID=cds-XP_006538150.1;Parent=rna-XM_006538087.4;Dbxref=GeneID:54357,GenBank:XP_006538150.1,MGI:MGI:1859149;Name=XP_006538150.1;gbkey=CDS;gene=Epb41l4b;product=band 4.1-like protein 4B isoform X1;protein_id=XP_006538150.1;extra_copy_number=0
CM058244.1	Liftoff	CDS	55467559	55467647	.	-	.	ID=cds-XP_006538150.1;Parent=rna-XM_006538087.4;Dbxref=GeneID:54357,GenBank:XP_006538150.1,MGI:MGI:1859149;Name=XP_006538150.1;gbkey=CDS;gene=Epb41l4b;product=band 4.1-like protein 4B isoform X1;protein_id=XP_006538150.1;extra_copy_number=0
CM058244.1	Liftoff	CDS	55467809	55467896	.	-	.	ID=cds-XP_006538150.1;Parent=rna-XM_006538087.4;Dbxref=GeneID:54357,GenBank:XP_006538150.1,MGI:MGI:1859149;Name=XP_006538150.1;gbkey=CDS;gene=Epb41l4b;product=band 4.1-like protein 4B isoform X1;protein_id=XP_006538150.1;extra_copy_number=0
CM058244.1	Liftoff	CDS	55469520	55469640	.	-	.	ID=cds-XP_006538150.1;Parent=rna-XM_006538087.4;Dbxref=GeneID:54357,GenBank:XP_006538150.1,MGI:MGI:1859149;Name=XP_006538150.1;gbkey=CDS;gene=Epb41l4b;product=band 4.1-like protein 4B isoform X1;protein_id=XP_006538150.1;extra_copy_number=0
CM058244.1	Liftoff	CDS	55474670	55474722	.	-	.	ID=cds-XP_006538150.1;Parent=rna-XM_006538087.4;Dbxref=GeneID:54357,GenBank:XP_006538150.1,MGI:MGI:1859149;Name=XP_006538150.1;gbkey=CDS;gene=Epb41l4b;product=band 4.1-like protein 4B isoform X1;protein_id=XP_006538150.1;extra_copy_number=0
CM058244.1	Liftoff	CDS	55476645	55476689	.	-	.	ID=cds-XP_006538150.1;Parent=rna-XM_006538087.4;Dbxref=GeneID:54357,GenBank:XP_006538150.1,MGI:MGI:1859149;Name=XP_006538150.1;gbkey=CDS;gene=Epb41l4b;product=band 4.1-like protein 4B isoform X1;protein_id=XP_006538150.1;extra_copy_number=0
CM058244.1	Liftoff	CDS	55478635	55478713	.	-	.	ID=cds-XP_006538150.1;Parent=rna-XM_006538087.4;Dbxref=GeneID:54357,GenBank:XP_006538150.1,MGI:MGI:1859149;Name=XP_006538150.1;gbkey=CDS;gene=Epb41l4b;product=band 4.1-like protein 4B isoform X1;protein_id=XP_006538150.1;extra_copy_number=0
CM058244.1	Liftoff	CDS	55479451	55479493	.	-	.	ID=cds-XP_006538150.1;Parent=rna-XM_006538087.4;Dbxref=GeneID:54357,GenBank:XP_006538150.1,MGI:MGI:1859149;Name=XP_006538150.1;gbkey=CDS;gene=Epb41l4b;product=band 4.1-like protein 4B isoform X1;protein_id=XP_006538150.1;extra_copy_number=0
CM058244.1	Liftoff	CDS	55494073	55494177	.	-	.	ID=cds-XP_006538150.1;Parent=rna-XM_006538087.4;Dbxref=GeneID:54357,GenBank:XP_006538150.1,MGI:MGI:1859149;Name=XP_006538150.1;gbkey=CDS;gene=Epb41l4b;product=band 4.1-like protein 4B isoform X1;protein_id=XP_006538150.1;extra_copy_number=0
CM058244.1	Liftoff	CDS	55533510	55533815	.	-	.	ID=cds-XP_006538150.1;Parent=rna-XM_006538087.4;Dbxref=GeneID:54357,GenBank:XP_006538150.1,MGI:MGI:1859149;Name=XP_006538150.1;gbkey=CDS;gene=Epb41l4b;product=band 4.1-like protein 4B isoform X1;protein_id=XP_006538150.1;extra_copy_number=0
CM058244.1	Liftoff	mRNA	55382682	55534401	.	-	.	ID=rna-XM_011250068.2;Parent=gene-Epb41l4b;Dbxref=GeneID:54357,GenBank:XM_011250068.2,MGI:MGI:1859149;Name=XM_011250068.2;gbkey=mRNA;gene=Epb41l4b;model_evidence=Supporting evidence includes similarity to: 2 mRNAs%2C 13 ESTs%2C 1 Protein%2C 288 long SRA reads%2C and 98%25 coverage of the annotated genomic feature by RNAseq alignments%2C including 8 samples with support for all annotated introns;product=erythrocyte membrane protein band 4.1 like 4b%2C transcript variant X2;transcript_id=XM_011250068.2;matches_ref_protein=True;valid_ORF=True;extra_copy_number=0
CM058244.1	Liftoff	exon	55382682	55386442	.	-	.	ID=exon-XM_011250068.2-26;Parent=rna-XM_011250068.2;Dbxref=GeneID:54357,GenBank:XM_011250068.2,MGI:MGI:1859149;gbkey=mRNA;gene=Epb41l4b;product=erythrocyte membrane protein band 4.1 like 4b%2C transcript variant X2;transcript_id=XM_011250068.2;extra_copy_number=0
CM058244.1	Liftoff	exon	55390223	55390368	.	-	.	ID=exon-XM_011250068.2-25;Parent=rna-XM_011250068.2;Dbxref=GeneID:54357,GenBank:XM_011250068.2,MGI:MGI:1859149;gbkey=mRNA;gene=Epb41l4b;product=erythrocyte membrane protein band 4.1 like 4b%2C transcript variant X2;transcript_id=XM_011250068.2;extra_copy_number=0
CM058244.1	Liftoff	exon	55398549	55398620	.	-	.	ID=exon-XM_011250068.2-24;Parent=rna-XM_011250068.2;Dbxref=GeneID:54357,GenBank:XM_011250068.2,MGI:MGI:1859149;gbkey=mRNA;gene=Epb41l4b;product=erythrocyte membrane protein band 4.1 like 4b%2C transcript variant X2;transcript_id=XM_011250068.2;extra_copy_number=0
CM058244.1	Liftoff	exon	55400705	55400821	.	-	.	ID=exon-XM_011250068.2-23;Parent=rna-XM_011250068.2;Dbxref=GeneID:54357,GenBank:XM_011250068.2,MGI:MGI:1859149;gbkey=mRNA;gene=Epb41l4b;product=erythrocyte membrane protein band 4.1 like 4b%2C transcript variant X2;transcript_id=XM_011250068.2;extra_copy_number=0
CM058244.1	Liftoff	exon	55407497	55407574	.	-	.	ID=exon-XM_011250068.2-22;Parent=rna-XM_011250068.2;Dbxref=GeneID:54357,GenBank:XM_011250068.2,MGI:MGI:1859149;gbkey=mRNA;gene=Epb41l4b;product=erythrocyte membrane protein band 4.1 like 4b%2C transcript variant X2;transcript_id=XM_011250068.2;extra_copy_number=0
CM058244.1	Liftoff	exon	55410415	55410610	.	-	.	ID=exon-XM_011250068.2-21;Parent=rna-XM_011250068.2;Dbxref=GeneID:54357,GenBank:XM_011250068.2,MGI:MGI:1859149;gbkey=mRNA;gene=Epb41l4b;product=erythrocyte membrane protein band 4.1 like 4b%2C transcript variant X2;transcript_id=XM_011250068.2;extra_copy_number=0
CM058244.1	Liftoff	exon	55414981	55415079	.	-	.	ID=exon-XM_011250068.2-20;Parent=rna-XM_011250068.2;Dbxref=GeneID:54357,GenBank:XM_011250068.2,MGI:MGI:1859149;gbkey=mRNA;gene=Epb41l4b;product=erythrocyte membrane protein band 4.1 like 4b%2C transcript variant X2;transcript_id=XM_011250068.2;extra_copy_number=0
CM058244.1	Liftoff	exon	55418254	55418321	.	-	.	ID=exon-XM_011250068.2-19;Parent=rna-XM_011250068.2;Dbxref=GeneID:54357,GenBank:XM_011250068.2,MGI:MGI:1859149;gbkey=mRNA;gene=Epb41l4b;product=erythrocyte membrane protein band 4.1 like 4b%2C transcript variant X2;transcript_id=XM_011250068.2;extra_copy_number=0
CM058244.1	Liftoff	exon	55422760	55422885	.	-	.	ID=exon-XM_011250068.2-18;Parent=rna-XM_011250068.2;Dbxref=GeneID:54357,GenBank:XM_011250068.2,MGI:MGI:1859149;gbkey=mRNA;gene=Epb41l4b;product=erythrocyte membrane protein band 4.1 like 4b%2C transcript variant X2;transcript_id=XM_011250068.2;extra_copy_number=0
CM058244.1	Liftoff	exon	55429148	55429266	.	-	.	ID=exon-XM_011250068.2-17;Parent=rna-XM_011250068.2;Dbxref=GeneID:54357,GenBank:XM_011250068.2,MGI:MGI:1859149;gbkey=mRNA;gene=Epb41l4b;product=erythrocyte membrane protein band 4.1 like 4b%2C transcript variant X2;transcript_id=XM_011250068.2;extra_copy_number=0
CM058244.1	Liftoff	exon	55431489	55431697	.	-	.	ID=exon-XM_011250068.2-16;Parent=rna-XM_011250068.2;Dbxref=GeneID:54357,GenBank:XM_011250068.2,MGI:MGI:1859149;gbkey=mRNA;gene=Epb41l4b;product=erythrocyte membrane protein band 4.1 like 4b%2C transcript variant X2;transcript_id=XM_011250068.2;extra_copy_number=0
CM058244.1	Liftoff	exon	55455444	55455508	.	-	.	ID=exon-XM_011250068.2-15;Parent=rna-XM_011250068.2;Dbxref=GeneID:54357,GenBank:XM_011250068.2,MGI:MGI:1859149;gbkey=mRNA;gene=Epb41l4b;product=erythrocyte membrane protein band 4.1 like 4b%2C transcript variant X2;transcript_id=XM_011250068.2;extra_copy_number=0
CM058244.1	Liftoff	exon	55458950	55458983	.	-	.	ID=exon-XM_011250068.2-14;Parent=rna-XM_011250068.2;Dbxref=GeneID:54357,GenBank:XM_011250068.2,MGI:MGI:1859149;gbkey=mRNA;gene=Epb41l4b;product=erythrocyte membrane protein band 4.1 like 4b%2C transcript variant X2;transcript_id=XM_011250068.2;extra_copy_number=0
CM058244.1	Liftoff	exon	55461697	55461727	.	-	.	ID=exon-XM_011250068.2-13;Parent=rna-XM_011250068.2;Dbxref=GeneID:54357,GenBank:XM_011250068.2,MGI:MGI:1859149;gbkey=mRNA;gene=Epb41l4b;product=erythrocyte membrane protein band 4.1 like 4b%2C transcript variant X2;transcript_id=XM_011250068.2;extra_copy_number=0
CM058244.1	Liftoff	exon	55463907	55464016	.	-	.	ID=exon-XM_011250068.2-12;Parent=rna-XM_011250068.2;Dbxref=GeneID:54357,GenBank:XM_011250068.2,MGI:MGI:1859149;gbkey=mRNA;gene=Epb41l4b;product=erythrocyte membrane protein band 4.1 like 4b%2C transcript variant X2;transcript_id=XM_011250068.2;extra_copy_number=0
CM058244.1	Liftoff	exon	55466936	55467105	.	-	.	ID=exon-XM_011250068.2-11;Parent=rna-XM_011250068.2;Dbxref=GeneID:54357,GenBank:XM_011250068.2,MGI:MGI:1859149;gbkey=mRNA;gene=Epb41l4b;product=erythrocyte membrane protein band 4.1 like 4b%2C transcript variant X2;transcript_id=XM_011250068.2;extra_copy_number=0
CM058244.1	Liftoff	exon	55467179	55467248	.	-	.	ID=exon-XM_011250068.2-10;Parent=rna-XM_011250068.2;Dbxref=GeneID:54357,GenBank:XM_011250068.2,MGI:MGI:1859149;gbkey=mRNA;gene=Epb41l4b;product=erythrocyte membrane protein band 4.1 like 4b%2C transcript variant X2;transcript_id=XM_011250068.2;extra_copy_number=0
CM058244.1	Liftoff	exon	55467559	55467647	.	-	.	ID=exon-XM_011250068.2-9;Parent=rna-XM_011250068.2;Dbxref=GeneID:54357,GenBank:XM_011250068.2,MGI:MGI:1859149;gbkey=mRNA;gene=Epb41l4b;product=erythrocyte membrane protein band 4.1 like 4b%2C transcript variant X2;transcript_id=XM_011250068.2;extra_copy_number=0
CM058244.1	Liftoff	exon	55467809	55467896	.	-	.	ID=exon-XM_011250068.2-8;Parent=rna-XM_011250068.2;Dbxref=GeneID:54357,GenBank:XM_011250068.2,MGI:MGI:1859149;gbkey=mRNA;gene=Epb41l4b;product=erythrocyte membrane protein band 4.1 like 4b%2C transcript variant X2;transcript_id=XM_011250068.2;extra_copy_number=0
CM058244.1	Liftoff	exon	55469520	55469640	.	-	.	ID=exon-XM_011250068.2-7;Parent=rna-XM_011250068.2;Dbxref=GeneID:54357,GenBank:XM_011250068.2,MGI:MGI:1859149;gbkey=mRNA;gene=Epb41l4b;product=erythrocyte membrane protein band 4.1 like 4b%2C transcript variant X2;transcript_id=XM_011250068.2;extra_copy_number=0
CM058244.1	Liftoff	exon	55474670	55474722	.	-	.	ID=exon-XM_011250068.2-6;Parent=rna-XM_011250068.2;Dbxref=GeneID:54357,GenBank:XM_011250068.2,MGI:MGI:1859149;gbkey=mRNA;gene=Epb41l4b;product=erythrocyte membrane protein band 4.1 like 4b%2C transcript variant X2;transcript_id=XM_011250068.2;extra_copy_number=0
CM058244.1	Liftoff	exon	55476645	55476689	.	-	.	ID=exon-XM_011250068.2-5;Parent=rna-XM_011250068.2;Dbxref=GeneID:54357,GenBank:XM_011250068.2,MGI:MGI:1859149;gbkey=mRNA;gene=Epb41l4b;product=erythrocyte membrane protein band 4.1 like 4b%2C transcript variant X2;transcript_id=XM_011250068.2;extra_copy_number=0
CM058244.1	Liftoff	exon	55478635	55478713	.	-	.	ID=exon-XM_011250068.2-4;Parent=rna-XM_011250068.2;Dbxref=GeneID:54357,GenBank:XM_011250068.2,MGI:MGI:1859149;gbkey=mRNA;gene=Epb41l4b;product=erythrocyte membrane protein band 4.1 like 4b%2C transcript variant X2;transcript_id=XM_011250068.2;extra_copy_number=0
CM058244.1	Liftoff	exon	55479451	55479493	.	-	.	ID=exon-XM_011250068.2-3;Parent=rna-XM_011250068.2;Dbxref=GeneID:54357,GenBank:XM_011250068.2,MGI:MGI:1859149;gbkey=mRNA;gene=Epb41l4b;product=erythrocyte membrane protein band 4.1 like 4b%2C transcript variant X2;transcript_id=XM_011250068.2;extra_copy_number=0
CM058244.1	Liftoff	exon	55494073	55494177	.	-	.	ID=exon-XM_011250068.2-2;Parent=rna-XM_011250068.2;Dbxref=GeneID:54357,GenBank:XM_011250068.2,MGI:MGI:1859149;gbkey=mRNA;gene=Epb41l4b;product=erythrocyte membrane protein band 4.1 like 4b%2C transcript variant X2;transcript_id=XM_011250068.2;extra_copy_number=0
CM058244.1	Liftoff	exon	55533510	55534401	.	-	.	ID=exon-XM_011250068.2-1;Parent=rna-XM_011250068.2;Dbxref=GeneID:54357,GenBank:XM_011250068.2,MGI:MGI:1859149;gbkey=mRNA;gene=Epb41l4b;product=erythrocyte membrane protein band 4.1 like 4b%2C transcript variant X2;transcript_id=XM_011250068.2;extra_copy_number=0
CM058244.1	Liftoff	CDS	55386373	55386442	.	-	.	ID=cds-XP_011248370.1;Parent=rna-XM_011250068.2;Dbxref=GeneID:54357,GenBank:XP_011248370.1,MGI:MGI:1859149;Name=XP_011248370.1;gbkey=CDS;gene=Epb41l4b;product=band 4.1-like protein 4B isoform X2;protein_id=XP_011248370.1;extra_copy_number=0
CM058244.1	Liftoff	CDS	55390223	55390368	.	-	.	ID=cds-XP_011248370.1;Parent=rna-XM_011250068.2;Dbxref=GeneID:54357,GenBank:XP_011248370.1,MGI:MGI:1859149;Name=XP_011248370.1;gbkey=CDS;gene=Epb41l4b;product=band 4.1-like protein 4B isoform X2;protein_id=XP_011248370.1;extra_copy_number=0
CM058244.1	Liftoff	CDS	55398549	55398620	.	-	.	ID=cds-XP_011248370.1;Parent=rna-XM_011250068.2;Dbxref=GeneID:54357,GenBank:XP_011248370.1,MGI:MGI:1859149;Name=XP_011248370.1;gbkey=CDS;gene=Epb41l4b;product=band 4.1-like protein 4B isoform X2;protein_id=XP_011248370.1;extra_copy_number=0
CM058244.1	Liftoff	CDS	55400705	55400821	.	-	.	ID=cds-XP_011248370.1;Parent=rna-XM_011250068.2;Dbxref=GeneID:54357,GenBank:XP_011248370.1,MGI:MGI:1859149;Name=XP_011248370.1;gbkey=CDS;gene=Epb41l4b;product=band 4.1-like protein 4B isoform X2;protein_id=XP_011248370.1;extra_copy_number=0
CM058244.1	Liftoff	CDS	55407497	55407574	.	-	.	ID=cds-XP_011248370.1;Parent=rna-XM_011250068.2;Dbxref=GeneID:54357,GenBank:XP_011248370.1,MGI:MGI:1859149;Name=XP_011248370.1;gbkey=CDS;gene=Epb41l4b;product=band 4.1-like protein 4B isoform X2;protein_id=XP_011248370.1;extra_copy_number=0
CM058244.1	Liftoff	CDS	55410415	55410610	.	-	.	ID=cds-XP_011248370.1;Parent=rna-XM_011250068.2;Dbxref=GeneID:54357,GenBank:XP_011248370.1,MGI:MGI:1859149;Name=XP_011248370.1;gbkey=CDS;gene=Epb41l4b;product=band 4.1-like protein 4B isoform X2;protein_id=XP_011248370.1;extra_copy_number=0
CM058244.1	Liftoff	CDS	55414981	55415079	.	-	.	ID=cds-XP_011248370.1;Parent=rna-XM_011250068.2;Dbxref=GeneID:54357,GenBank:XP_011248370.1,MGI:MGI:1859149;Name=XP_011248370.1;gbkey=CDS;gene=Epb41l4b;product=band 4.1-like protein 4B isoform X2;protein_id=XP_011248370.1;extra_copy_number=0
CM058244.1	Liftoff	CDS	55418254	55418321	.	-	.	ID=cds-XP_011248370.1;Parent=rna-XM_011250068.2;Dbxref=GeneID:54357,GenBank:XP_011248370.1,MGI:MGI:1859149;Name=XP_011248370.1;gbkey=CDS;gene=Epb41l4b;product=band 4.1-like protein 4B isoform X2;protein_id=XP_011248370.1;extra_copy_number=0
CM058244.1	Liftoff	CDS	55422760	55422885	.	-	.	ID=cds-XP_011248370.1;Parent=rna-XM_011250068.2;Dbxref=GeneID:54357,GenBank:XP_011248370.1,MGI:MGI:1859149;Name=XP_011248370.1;gbkey=CDS;gene=Epb41l4b;product=band 4.1-like protein 4B isoform X2;protein_id=XP_011248370.1;extra_copy_number=0
CM058244.1	Liftoff	CDS	55429148	55429266	.	-	.	ID=cds-XP_011248370.1;Parent=rna-XM_011250068.2;Dbxref=GeneID:54357,GenBank:XP_011248370.1,MGI:MGI:1859149;Name=XP_011248370.1;gbkey=CDS;gene=Epb41l4b;product=band 4.1-like protein 4B isoform X2;protein_id=XP_011248370.1;extra_copy_number=0
CM058244.1	Liftoff	CDS	55431489	55431697	.	-	.	ID=cds-XP_011248370.1;Parent=rna-XM_011250068.2;Dbxref=GeneID:54357,GenBank:XP_011248370.1,MGI:MGI:1859149;Name=XP_011248370.1;gbkey=CDS;gene=Epb41l4b;product=band 4.1-like protein 4B isoform X2;protein_id=XP_011248370.1;extra_copy_number=0
CM058244.1	Liftoff	CDS	55455444	55455508	.	-	.	ID=cds-XP_011248370.1;Parent=rna-XM_011250068.2;Dbxref=GeneID:54357,GenBank:XP_011248370.1,MGI:MGI:1859149;Name=XP_011248370.1;gbkey=CDS;gene=Epb41l4b;product=band 4.1-like protein 4B isoform X2;protein_id=XP_011248370.1;extra_copy_number=0
CM058244.1	Liftoff	CDS	55458950	55458983	.	-	.	ID=cds-XP_011248370.1;Parent=rna-XM_011250068.2;Dbxref=GeneID:54357,GenBank:XP_011248370.1,MGI:MGI:1859149;Name=XP_011248370.1;gbkey=CDS;gene=Epb41l4b;product=band 4.1-like protein 4B isoform X2;protein_id=XP_011248370.1;extra_copy_number=0
CM058244.1	Liftoff	CDS	55461697	55461727	.	-	.	ID=cds-XP_011248370.1;Parent=rna-XM_011250068.2;Dbxref=GeneID:54357,GenBank:XP_011248370.1,MGI:MGI:1859149;Name=XP_011248370.1;gbkey=CDS;gene=Epb41l4b;product=band 4.1-like protein 4B isoform X2;protein_id=XP_011248370.1;extra_copy_number=0
CM058244.1	Liftoff	CDS	55463907	55464016	.	-	.	ID=cds-XP_011248370.1;Parent=rna-XM_011250068.2;Dbxref=GeneID:54357,GenBank:XP_011248370.1,MGI:MGI:1859149;Name=XP_011248370.1;gbkey=CDS;gene=Epb41l4b;product=band 4.1-like protein 4B isoform X2;protein_id=XP_011248370.1;extra_copy_number=0
CM058244.1	Liftoff	CDS	55466936	55467105	.	-	.	ID=cds-XP_011248370.1;Parent=rna-XM_011250068.2;Dbxref=GeneID:54357,GenBank:XP_011248370.1,MGI:MGI:1859149;Name=XP_011248370.1;gbkey=CDS;gene=Epb41l4b;product=band 4.1-like protein 4B isoform X2;protein_id=XP_011248370.1;extra_copy_number=0
CM058244.1	Liftoff	CDS	55467179	55467248	.	-	.	ID=cds-XP_011248370.1;Parent=rna-XM_011250068.2;Dbxref=GeneID:54357,GenBank:XP_011248370.1,MGI:MGI:1859149;Name=XP_011248370.1;gbkey=CDS;gene=Epb41l4b;product=band 4.1-like protein 4B isoform X2;protein_id=XP_011248370.1;extra_copy_number=0
CM058244.1	Liftoff	CDS	55467559	55467647	.	-	.	ID=cds-XP_011248370.1;Parent=rna-XM_011250068.2;Dbxref=GeneID:54357,GenBank:XP_011248370.1,MGI:MGI:1859149;Name=XP_011248370.1;gbkey=CDS;gene=Epb41l4b;product=band 4.1-like protein 4B isoform X2;protein_id=XP_011248370.1;extra_copy_number=0
CM058244.1	Liftoff	CDS	55467809	55467896	.	-	.	ID=cds-XP_011248370.1;Parent=rna-XM_011250068.2;Dbxref=GeneID:54357,GenBank:XP_011248370.1,MGI:MGI:1859149;Name=XP_011248370.1;gbkey=CDS;gene=Epb41l4b;product=band 4.1-like protein 4B isoform X2;protein_id=XP_011248370.1;extra_copy_number=0
CM058244.1	Liftoff	CDS	55469520	55469640	.	-	.	ID=cds-XP_011248370.1;Parent=rna-XM_011250068.2;Dbxref=GeneID:54357,GenBank:XP_011248370.1,MGI:MGI:1859149;Name=XP_011248370.1;gbkey=CDS;gene=Epb41l4b;product=band 4.1-like protein 4B isoform X2;protein_id=XP_011248370.1;extra_copy_number=0
CM058244.1	Liftoff	CDS	55474670	55474722	.	-	.	ID=cds-XP_011248370.1;Parent=rna-XM_011250068.2;Dbxref=GeneID:54357,GenBank:XP_011248370.1,MGI:MGI:1859149;Name=XP_011248370.1;gbkey=CDS;gene=Epb41l4b;product=band 4.1-like protein 4B isoform X2;protein_id=XP_011248370.1;extra_copy_number=0
CM058244.1	Liftoff	CDS	55476645	55476689	.	-	.	ID=cds-XP_011248370.1;Parent=rna-XM_011250068.2;Dbxref=GeneID:54357,GenBank:XP_011248370.1,MGI:MGI:1859149;Name=XP_011248370.1;gbkey=CDS;gene=Epb41l4b;product=band 4.1-like protein 4B isoform X2;protein_id=XP_011248370.1;extra_copy_number=0
CM058244.1	Liftoff	CDS	55478635	55478713	.	-	.	ID=cds-XP_011248370.1;Parent=rna-XM_011250068.2;Dbxref=GeneID:54357,GenBank:XP_011248370.1,MGI:MGI:1859149;Name=XP_011248370.1;gbkey=CDS;gene=Epb41l4b;product=band 4.1-like protein 4B isoform X2;protein_id=XP_011248370.1;extra_copy_number=0
CM058244.1	Liftoff	CDS	55479451	55479493	.	-	.	ID=cds-XP_011248370.1;Parent=rna-XM_011250068.2;Dbxref=GeneID:54357,GenBank:XP_011248370.1,MGI:MGI:1859149;Name=XP_011248370.1;gbkey=CDS;gene=Epb41l4b;product=band 4.1-like protein 4B isoform X2;protein_id=XP_011248370.1;extra_copy_number=0
CM058244.1	Liftoff	CDS	55494073	55494177	.	-	.	ID=cds-XP_011248370.1;Parent=rna-XM_011250068.2;Dbxref=GeneID:54357,GenBank:XP_011248370.1,MGI:MGI:1859149;Name=XP_011248370.1;gbkey=CDS;gene=Epb41l4b;product=band 4.1-like protein 4B isoform X2;protein_id=XP_011248370.1;extra_copy_number=0
CM058244.1	Liftoff	CDS	55533510	55533815	.	-	.	ID=cds-XP_011248370.1;Parent=rna-XM_011250068.2;Dbxref=GeneID:54357,GenBank:XP_011248370.1,MGI:MGI:1859149;Name=XP_011248370.1;gbkey=CDS;gene=Epb41l4b;product=band 4.1-like protein 4B isoform X2;protein_id=XP_011248370.1;extra_copy_number=0
CM058244.1	Liftoff	mRNA	55382682	55534394	.	-	.	ID=rna-XM_011250069.3;Parent=gene-Epb41l4b;Dbxref=GeneID:54357,GenBank:XM_011250069.3,MGI:MGI:1859149;Name=XM_011250069.3;gbkey=mRNA;gene=Epb41l4b;model_evidence=Supporting evidence includes similarity to: 2 mRNAs%2C 13 ESTs%2C 2 Proteins%2C 292 long SRA reads%2C and 98%25 coverage of the annotated genomic feature by RNAseq alignments%2C including 17 samples with support for all annotated introns;product=erythrocyte membrane protein band 4.1 like 4b%2C transcript variant X3;transcript_id=XM_011250069.3;matches_ref_protein=True;valid_ORF=True;extra_copy_number=0
CM058244.1	Liftoff	exon	55382682	55386442	.	-	.	ID=exon-XM_011250069.3-25;Parent=rna-XM_011250069.3;Dbxref=GeneID:54357,GenBank:XM_011250069.3,MGI:MGI:1859149;gbkey=mRNA;gene=Epb41l4b;product=erythrocyte membrane protein band 4.1 like 4b%2C transcript variant X3;transcript_id=XM_011250069.3;extra_copy_number=0
CM058244.1	Liftoff	exon	55390223	55390368	.	-	.	ID=exon-XM_011250069.3-24;Parent=rna-XM_011250069.3;Dbxref=GeneID:54357,GenBank:XM_011250069.3,MGI:MGI:1859149;gbkey=mRNA;gene=Epb41l4b;product=erythrocyte membrane protein band 4.1 like 4b%2C transcript variant X3;transcript_id=XM_011250069.3;extra_copy_number=0
CM058244.1	Liftoff	exon	55398549	55398620	.	-	.	ID=exon-XM_011250069.3-23;Parent=rna-XM_011250069.3;Dbxref=GeneID:54357,GenBank:XM_011250069.3,MGI:MGI:1859149;gbkey=mRNA;gene=Epb41l4b;product=erythrocyte membrane protein band 4.1 like 4b%2C transcript variant X3;transcript_id=XM_011250069.3;extra_copy_number=0
CM058244.1	Liftoff	exon	55407497	55407574	.	-	.	ID=exon-XM_011250069.3-22;Parent=rna-XM_011250069.3;Dbxref=GeneID:54357,GenBank:XM_011250069.3,MGI:MGI:1859149;gbkey=mRNA;gene=Epb41l4b;product=erythrocyte membrane protein band 4.1 like 4b%2C transcript variant X3;transcript_id=XM_011250069.3;extra_copy_number=0
CM058244.1	Liftoff	exon	55410415	55410610	.	-	.	ID=exon-XM_011250069.3-21;Parent=rna-XM_011250069.3;Dbxref=GeneID:54357,GenBank:XM_011250069.3,MGI:MGI:1859149;gbkey=mRNA;gene=Epb41l4b;product=erythrocyte membrane protein band 4.1 like 4b%2C transcript variant X3;transcript_id=XM_011250069.3;extra_copy_number=0
CM058244.1	Liftoff	exon	55414981	55415079	.	-	.	ID=exon-XM_011250069.3-20;Parent=rna-XM_011250069.3;Dbxref=GeneID:54357,GenBank:XM_011250069.3,MGI:MGI:1859149;gbkey=mRNA;gene=Epb41l4b;product=erythrocyte membrane protein band 4.1 like 4b%2C transcript variant X3;transcript_id=XM_011250069.3;extra_copy_number=0
CM058244.1	Liftoff	exon	55418254	55418321	.	-	.	ID=exon-XM_011250069.3-19;Parent=rna-XM_011250069.3;Dbxref=GeneID:54357,GenBank:XM_011250069.3,MGI:MGI:1859149;gbkey=mRNA;gene=Epb41l4b;product=erythrocyte membrane protein band 4.1 like 4b%2C transcript variant X3;transcript_id=XM_011250069.3;extra_copy_number=0
CM058244.1	Liftoff	exon	55422760	55422885	.	-	.	ID=exon-XM_011250069.3-18;Parent=rna-XM_011250069.3;Dbxref=GeneID:54357,GenBank:XM_011250069.3,MGI:MGI:1859149;gbkey=mRNA;gene=Epb41l4b;product=erythrocyte membrane protein band 4.1 like 4b%2C transcript variant X3;transcript_id=XM_011250069.3;extra_copy_number=0
CM058244.1	Liftoff	exon	55429148	55429266	.	-	.	ID=exon-XM_011250069.3-17;Parent=rna-XM_011250069.3;Dbxref=GeneID:54357,GenBank:XM_011250069.3,MGI:MGI:1859149;gbkey=mRNA;gene=Epb41l4b;product=erythrocyte membrane protein band 4.1 like 4b%2C transcript variant X3;transcript_id=XM_011250069.3;extra_copy_number=0
CM058244.1	Liftoff	exon	55431489	55431697	.	-	.	ID=exon-XM_011250069.3-16;Parent=rna-XM_011250069.3;Dbxref=GeneID:54357,GenBank:XM_011250069.3,MGI:MGI:1859149;gbkey=mRNA;gene=Epb41l4b;product=erythrocyte membrane protein band 4.1 like 4b%2C transcript variant X3;transcript_id=XM_011250069.3;extra_copy_number=0
CM058244.1	Liftoff	exon	55455444	55455508	.	-	.	ID=exon-XM_011250069.3-15;Parent=rna-XM_011250069.3;Dbxref=GeneID:54357,GenBank:XM_011250069.3,MGI:MGI:1859149;gbkey=mRNA;gene=Epb41l4b;product=erythrocyte membrane protein band 4.1 like 4b%2C transcript variant X3;transcript_id=XM_011250069.3;extra_copy_number=0
CM058244.1	Liftoff	exon	55458950	55458983	.	-	.	ID=exon-XM_011250069.3-14;Parent=rna-XM_011250069.3;Dbxref=GeneID:54357,GenBank:XM_011250069.3,MGI:MGI:1859149;gbkey=mRNA;gene=Epb41l4b;product=erythrocyte membrane protein band 4.1 like 4b%2C transcript variant X3;transcript_id=XM_011250069.3;extra_copy_number=0
CM058244.1	Liftoff	exon	55461697	55461727	.	-	.	ID=exon-XM_011250069.3-13;Parent=rna-XM_011250069.3;Dbxref=GeneID:54357,GenBank:XM_011250069.3,MGI:MGI:1859149;gbkey=mRNA;gene=Epb41l4b;product=erythrocyte membrane protein band 4.1 like 4b%2C transcript variant X3;transcript_id=XM_011250069.3;extra_copy_number=0
CM058244.1	Liftoff	exon	55463907	55464016	.	-	.	ID=exon-XM_011250069.3-12;Parent=rna-XM_011250069.3;Dbxref=GeneID:54357,GenBank:XM_011250069.3,MGI:MGI:1859149;gbkey=mRNA;gene=Epb41l4b;product=erythrocyte membrane protein band 4.1 like 4b%2C transcript variant X3;transcript_id=XM_011250069.3;extra_copy_number=0
CM058244.1	Liftoff	exon	55466936	55467105	.	-	.	ID=exon-XM_011250069.3-11;Parent=rna-XM_011250069.3;Dbxref=GeneID:54357,GenBank:XM_011250069.3,MGI:MGI:1859149;gbkey=mRNA;gene=Epb41l4b;product=erythrocyte membrane protein band 4.1 like 4b%2C transcript variant X3;transcript_id=XM_011250069.3;extra_copy_number=0
CM058244.1	Liftoff	exon	55467179	55467248	.	-	.	ID=exon-XM_011250069.3-10;Parent=rna-XM_011250069.3;Dbxref=GeneID:54357,GenBank:XM_011250069.3,MGI:MGI:1859149;gbkey=mRNA;gene=Epb41l4b;product=erythrocyte membrane protein band 4.1 like 4b%2C transcript variant X3;transcript_id=XM_011250069.3;extra_copy_number=0
CM058244.1	Liftoff	exon	55467559	55467647	.	-	.	ID=exon-XM_011250069.3-9;Parent=rna-XM_011250069.3;Dbxref=GeneID:54357,GenBank:XM_011250069.3,MGI:MGI:1859149;gbkey=mRNA;gene=Epb41l4b;product=erythrocyte membrane protein band 4.1 like 4b%2C transcript variant X3;transcript_id=XM_011250069.3;extra_copy_number=0
CM058244.1	Liftoff	exon	55467809	55467896	.	-	.	ID=exon-XM_011250069.3-8;Parent=rna-XM_011250069.3;Dbxref=GeneID:54357,GenBank:XM_011250069.3,MGI:MGI:1859149;gbkey=mRNA;gene=Epb41l4b;product=erythrocyte membrane protein band 4.1 like 4b%2C transcript variant X3;transcript_id=XM_011250069.3;extra_copy_number=0
CM058244.1	Liftoff	exon	55469520	55469640	.	-	.	ID=exon-XM_011250069.3-7;Parent=rna-XM_011250069.3;Dbxref=GeneID:54357,GenBank:XM_011250069.3,MGI:MGI:1859149;gbkey=mRNA;gene=Epb41l4b;product=erythrocyte membrane protein band 4.1 like 4b%2C transcript variant X3;transcript_id=XM_011250069.3;extra_copy_number=0
CM058244.1	Liftoff	exon	55474670	55474722	.	-	.	ID=exon-XM_011250069.3-6;Parent=rna-XM_011250069.3;Dbxref=GeneID:54357,GenBank:XM_011250069.3,MGI:MGI:1859149;gbkey=mRNA;gene=Epb41l4b;product=erythrocyte membrane protein band 4.1 like 4b%2C transcript variant X3;transcript_id=XM_011250069.3;extra_copy_number=0
CM058244.1	Liftoff	exon	55476645	55476689	.	-	.	ID=exon-XM_011250069.3-5;Parent=rna-XM_011250069.3;Dbxref=GeneID:54357,GenBank:XM_011250069.3,MGI:MGI:1859149;gbkey=mRNA;gene=Epb41l4b;product=erythrocyte membrane protein band 4.1 like 4b%2C transcript variant X3;transcript_id=XM_011250069.3;extra_copy_number=0
CM058244.1	Liftoff	exon	55478635	55478713	.	-	.	ID=exon-XM_011250069.3-4;Parent=rna-XM_011250069.3;Dbxref=GeneID:54357,GenBank:XM_011250069.3,MGI:MGI:1859149;gbkey=mRNA;gene=Epb41l4b;product=erythrocyte membrane protein band 4.1 like 4b%2C transcript variant X3;transcript_id=XM_011250069.3;extra_copy_number=0
CM058244.1	Liftoff	exon	55479451	55479493	.	-	.	ID=exon-XM_011250069.3-3;Parent=rna-XM_011250069.3;Dbxref=GeneID:54357,GenBank:XM_011250069.3,MGI:MGI:1859149;gbkey=mRNA;gene=Epb41l4b;product=erythrocyte membrane protein band 4.1 like 4b%2C transcript variant X3;transcript_id=XM_011250069.3;extra_copy_number=0
CM058244.1	Liftoff	exon	55494073	55494177	.	-	.	ID=exon-XM_011250069.3-2;Parent=rna-XM_011250069.3;Dbxref=GeneID:54357,GenBank:XM_011250069.3,MGI:MGI:1859149;gbkey=mRNA;gene=Epb41l4b;product=erythrocyte membrane protein band 4.1 like 4b%2C transcript variant X3;transcript_id=XM_011250069.3;extra_copy_number=0
CM058244.1	Liftoff	exon	55533510	55534394	.	-	.	ID=exon-XM_011250069.3-1;Parent=rna-XM_011250069.3;Dbxref=GeneID:54357,GenBank:XM_011250069.3,MGI:MGI:1859149;gbkey=mRNA;gene=Epb41l4b;product=erythrocyte membrane protein band 4.1 like 4b%2C transcript variant X3;transcript_id=XM_011250069.3;extra_copy_number=0
CM058244.1	Liftoff	CDS	55386373	55386442	.	-	.	ID=cds-XP_011248371.1;Parent=rna-XM_011250069.3;Dbxref=GeneID:54357,GenBank:XP_011248371.1,MGI:MGI:1859149;Name=XP_011248371.1;gbkey=CDS;gene=Epb41l4b;product=band 4.1-like protein 4B isoform X3;protein_id=XP_011248371.1;extra_copy_number=0
CM058244.1	Liftoff	CDS	55390223	55390368	.	-	.	ID=cds-XP_011248371.1;Parent=rna-XM_011250069.3;Dbxref=GeneID:54357,GenBank:XP_011248371.1,MGI:MGI:1859149;Name=XP_011248371.1;gbkey=CDS;gene=Epb41l4b;product=band 4.1-like protein 4B isoform X3;protein_id=XP_011248371.1;extra_copy_number=0
CM058244.1	Liftoff	CDS	55398549	55398620	.	-	.	ID=cds-XP_011248371.1;Parent=rna-XM_011250069.3;Dbxref=GeneID:54357,GenBank:XP_011248371.1,MGI:MGI:1859149;Name=XP_011248371.1;gbkey=CDS;gene=Epb41l4b;product=band 4.1-like protein 4B isoform X3;protein_id=XP_011248371.1;extra_copy_number=0
CM058244.1	Liftoff	CDS	55407497	55407574	.	-	.	ID=cds-XP_011248371.1;Parent=rna-XM_011250069.3;Dbxref=GeneID:54357,GenBank:XP_011248371.1,MGI:MGI:1859149;Name=XP_011248371.1;gbkey=CDS;gene=Epb41l4b;product=band 4.1-like protein 4B isoform X3;protein_id=XP_011248371.1;extra_copy_number=0
CM058244.1	Liftoff	CDS	55410415	55410610	.	-	.	ID=cds-XP_011248371.1;Parent=rna-XM_011250069.3;Dbxref=GeneID:54357,GenBank:XP_011248371.1,MGI:MGI:1859149;Name=XP_011248371.1;gbkey=CDS;gene=Epb41l4b;product=band 4.1-like protein 4B isoform X3;protein_id=XP_011248371.1;extra_copy_number=0
CM058244.1	Liftoff	CDS	55414981	55415079	.	-	.	ID=cds-XP_011248371.1;Parent=rna-XM_011250069.3;Dbxref=GeneID:54357,GenBank:XP_011248371.1,MGI:MGI:1859149;Name=XP_011248371.1;gbkey=CDS;gene=Epb41l4b;product=band 4.1-like protein 4B isoform X3;protein_id=XP_011248371.1;extra_copy_number=0
CM058244.1	Liftoff	CDS	55418254	55418321	.	-	.	ID=cds-XP_011248371.1;Parent=rna-XM_011250069.3;Dbxref=GeneID:54357,GenBank:XP_011248371.1,MGI:MGI:1859149;Name=XP_011248371.1;gbkey=CDS;gene=Epb41l4b;product=band 4.1-like protein 4B isoform X3;protein_id=XP_011248371.1;extra_copy_number=0
CM058244.1	Liftoff	CDS	55422760	55422885	.	-	.	ID=cds-XP_011248371.1;Parent=rna-XM_011250069.3;Dbxref=GeneID:54357,GenBank:XP_011248371.1,MGI:MGI:1859149;Name=XP_011248371.1;gbkey=CDS;gene=Epb41l4b;product=band 4.1-like protein 4B isoform X3;protein_id=XP_011248371.1;extra_copy_number=0
CM058244.1	Liftoff	CDS	55429148	55429266	.	-	.	ID=cds-XP_011248371.1;Parent=rna-XM_011250069.3;Dbxref=GeneID:54357,GenBank:XP_011248371.1,MGI:MGI:1859149;Name=XP_011248371.1;gbkey=CDS;gene=Epb41l4b;product=band 4.1-like protein 4B isoform X3;protein_id=XP_011248371.1;extra_copy_number=0
CM058244.1	Liftoff	CDS	55431489	55431697	.	-	.	ID=cds-XP_011248371.1;Parent=rna-XM_011250069.3;Dbxref=GeneID:54357,GenBank:XP_011248371.1,MGI:MGI:1859149;Name=XP_011248371.1;gbkey=CDS;gene=Epb41l4b;product=band 4.1-like protein 4B isoform X3;protein_id=XP_011248371.1;extra_copy_number=0
CM058244.1	Liftoff	CDS	55455444	55455508	.	-	.	ID=cds-XP_011248371.1;Parent=rna-XM_011250069.3;Dbxref=GeneID:54357,GenBank:XP_011248371.1,MGI:MGI:1859149;Name=XP_011248371.1;gbkey=CDS;gene=Epb41l4b;product=band 4.1-like protein 4B isoform X3;protein_id=XP_011248371.1;extra_copy_number=0
CM058244.1	Liftoff	CDS	55458950	55458983	.	-	.	ID=cds-XP_011248371.1;Parent=rna-XM_011250069.3;Dbxref=GeneID:54357,GenBank:XP_011248371.1,MGI:MGI:1859149;Name=XP_011248371.1;gbkey=CDS;gene=Epb41l4b;product=band 4.1-like protein 4B isoform X3;protein_id=XP_011248371.1;extra_copy_number=0
CM058244.1	Liftoff	CDS	55461697	55461727	.	-	.	ID=cds-XP_011248371.1;Parent=rna-XM_011250069.3;Dbxref=GeneID:54357,GenBank:XP_011248371.1,MGI:MGI:1859149;Name=XP_011248371.1;gbkey=CDS;gene=Epb41l4b;product=band 4.1-like protein 4B isoform X3;protein_id=XP_011248371.1;extra_copy_number=0
CM058244.1	Liftoff	CDS	55463907	55464016	.	-	.	ID=cds-XP_011248371.1;Parent=rna-XM_011250069.3;Dbxref=GeneID:54357,GenBank:XP_011248371.1,MGI:MGI:1859149;Name=XP_011248371.1;gbkey=CDS;gene=Epb41l4b;product=band 4.1-like protein 4B isoform X3;protein_id=XP_011248371.1;extra_copy_number=0
CM058244.1	Liftoff	CDS	55466936	55467105	.	-	.	ID=cds-XP_011248371.1;Parent=rna-XM_011250069.3;Dbxref=GeneID:54357,GenBank:XP_011248371.1,MGI:MGI:1859149;Name=XP_011248371.1;gbkey=CDS;gene=Epb41l4b;product=band 4.1-like protein 4B isoform X3;protein_id=XP_011248371.1;extra_copy_number=0
CM058244.1	Liftoff	CDS	55467179	55467248	.	-	.	ID=cds-XP_011248371.1;Parent=rna-XM_011250069.3;Dbxref=GeneID:54357,GenBank:XP_011248371.1,MGI:MGI:1859149;Name=XP_011248371.1;gbkey=CDS;gene=Epb41l4b;product=band 4.1-like protein 4B isoform X3;protein_id=XP_011248371.1;extra_copy_number=0
CM058244.1	Liftoff	CDS	55467559	55467647	.	-	.	ID=cds-XP_011248371.1;Parent=rna-XM_011250069.3;Dbxref=GeneID:54357,GenBank:XP_011248371.1,MGI:MGI:1859149;Name=XP_011248371.1;gbkey=CDS;gene=Epb41l4b;product=band 4.1-like protein 4B isoform X3;protein_id=XP_011248371.1;extra_copy_number=0
CM058244.1	Liftoff	CDS	55467809	55467896	.	-	.	ID=cds-XP_011248371.1;Parent=rna-XM_011250069.3;Dbxref=GeneID:54357,GenBank:XP_011248371.1,MGI:MGI:1859149;Name=XP_011248371.1;gbkey=CDS;gene=Epb41l4b;product=band 4.1-like protein 4B isoform X3;protein_id=XP_011248371.1;extra_copy_number=0
CM058244.1	Liftoff	CDS	55469520	55469640	.	-	.	ID=cds-XP_011248371.1;Parent=rna-XM_011250069.3;Dbxref=GeneID:54357,GenBank:XP_011248371.1,MGI:MGI:1859149;Name=XP_011248371.1;gbkey=CDS;gene=Epb41l4b;product=band 4.1-like protein 4B isoform X3;protein_id=XP_011248371.1;extra_copy_number=0
CM058244.1	Liftoff	CDS	55474670	55474722	.	-	.	ID=cds-XP_011248371.1;Parent=rna-XM_011250069.3;Dbxref=GeneID:54357,GenBank:XP_011248371.1,MGI:MGI:1859149;Name=XP_011248371.1;gbkey=CDS;gene=Epb41l4b;product=band 4.1-like protein 4B isoform X3;protein_id=XP_011248371.1;extra_copy_number=0
CM058244.1	Liftoff	CDS	55476645	55476689	.	-	.	ID=cds-XP_011248371.1;Parent=rna-XM_011250069.3;Dbxref=GeneID:54357,GenBank:XP_011248371.1,MGI:MGI:1859149;Name=XP_011248371.1;gbkey=CDS;gene=Epb41l4b;product=band 4.1-like protein 4B isoform X3;protein_id=XP_011248371.1;extra_copy_number=0
CM058244.1	Liftoff	CDS	55478635	55478713	.	-	.	ID=cds-XP_011248371.1;Parent=rna-XM_011250069.3;Dbxref=GeneID:54357,GenBank:XP_011248371.1,MGI:MGI:1859149;Name=XP_011248371.1;gbkey=CDS;gene=Epb41l4b;product=band 4.1-like protein 4B isoform X3;protein_id=XP_011248371.1;extra_copy_number=0
CM058244.1	Liftoff	CDS	55479451	55479493	.	-	.	ID=cds-XP_011248371.1;Parent=rna-XM_011250069.3;Dbxref=GeneID:54357,GenBank:XP_011248371.1,MGI:MGI:1859149;Name=XP_011248371.1;gbkey=CDS;gene=Epb41l4b;product=band 4.1-like protein 4B isoform X3;protein_id=XP_011248371.1;extra_copy_number=0
CM058244.1	Liftoff	CDS	55494073	55494177	.	-	.	ID=cds-XP_011248371.1;Parent=rna-XM_011250069.3;Dbxref=GeneID:54357,GenBank:XP_011248371.1,MGI:MGI:1859149;Name=XP_011248371.1;gbkey=CDS;gene=Epb41l4b;product=band 4.1-like protein 4B isoform X3;protein_id=XP_011248371.1;extra_copy_number=0
CM058244.1	Liftoff	CDS	55533510	55533815	.	-	.	ID=cds-XP_011248371.1;Parent=rna-XM_011250069.3;Dbxref=GeneID:54357,GenBank:XP_011248371.1,MGI:MGI:1859149;Name=XP_011248371.1;gbkey=CDS;gene=Epb41l4b;product=band 4.1-like protein 4B isoform X3;protein_id=XP_011248371.1;extra_copy_number=0
CM058244.1	Liftoff	mRNA	55382682	55534401	.	-	.	ID=rna-XM_036164240.1;Parent=gene-Epb41l4b;Dbxref=GeneID:54357,GenBank:XM_036164240.1,MGI:MGI:1859149;Name=XM_036164240.1;gbkey=mRNA;gene=Epb41l4b;model_evidence=Supporting evidence includes similarity to: 2 mRNAs%2C 4 ESTs%2C 279 long SRA reads%2C and 98%25 coverage of the annotated genomic feature by RNAseq alignments%2C including 8 samples with support for all annotated introns;product=erythrocyte membrane protein band 4.1 like 4b%2C transcript variant X5;transcript_id=XM_036164240.1;matches_ref_protein=True;valid_ORF=True;extra_copy_number=0
CM058244.1	Liftoff	exon	55382682	55386442	.	-	.	ID=exon-XM_036164240.1-25;Parent=rna-XM_036164240.1;Dbxref=GeneID:54357,GenBank:XM_036164240.1,MGI:MGI:1859149;gbkey=mRNA;gene=Epb41l4b;product=erythrocyte membrane protein band 4.1 like 4b%2C transcript variant X5;transcript_id=XM_036164240.1;extra_copy_number=0
CM058244.1	Liftoff	exon	55390223	55390368	.	-	.	ID=exon-XM_036164240.1-24;Parent=rna-XM_036164240.1;Dbxref=GeneID:54357,GenBank:XM_036164240.1,MGI:MGI:1859149;gbkey=mRNA;gene=Epb41l4b;product=erythrocyte membrane protein band 4.1 like 4b%2C transcript variant X5;transcript_id=XM_036164240.1;extra_copy_number=0
CM058244.1	Liftoff	exon	55398549	55398620	.	-	.	ID=exon-XM_036164240.1-23;Parent=rna-XM_036164240.1;Dbxref=GeneID:54357,GenBank:XM_036164240.1,MGI:MGI:1859149;gbkey=mRNA;gene=Epb41l4b;product=erythrocyte membrane protein band 4.1 like 4b%2C transcript variant X5;transcript_id=XM_036164240.1;extra_copy_number=0
CM058244.1	Liftoff	exon	55400705	55400821	.	-	.	ID=exon-XM_036164240.1-22;Parent=rna-XM_036164240.1;Dbxref=GeneID:54357,GenBank:XM_036164240.1,MGI:MGI:1859149;gbkey=mRNA;gene=Epb41l4b;product=erythrocyte membrane protein band 4.1 like 4b%2C transcript variant X5;transcript_id=XM_036164240.1;extra_copy_number=0
CM058244.1	Liftoff	exon	55407497	55407574	.	-	.	ID=exon-XM_036164240.1-21;Parent=rna-XM_036164240.1;Dbxref=GeneID:54357,GenBank:XM_036164240.1,MGI:MGI:1859149;gbkey=mRNA;gene=Epb41l4b;product=erythrocyte membrane protein band 4.1 like 4b%2C transcript variant X5;transcript_id=XM_036164240.1;extra_copy_number=0
CM058244.1	Liftoff	exon	55410415	55410610	.	-	.	ID=exon-XM_036164240.1-20;Parent=rna-XM_036164240.1;Dbxref=GeneID:54357,GenBank:XM_036164240.1,MGI:MGI:1859149;gbkey=mRNA;gene=Epb41l4b;product=erythrocyte membrane protein band 4.1 like 4b%2C transcript variant X5;transcript_id=XM_036164240.1;extra_copy_number=0
CM058244.1	Liftoff	exon	55414981	55415079	.	-	.	ID=exon-XM_036164240.1-19;Parent=rna-XM_036164240.1;Dbxref=GeneID:54357,GenBank:XM_036164240.1,MGI:MGI:1859149;gbkey=mRNA;gene=Epb41l4b;product=erythrocyte membrane protein band 4.1 like 4b%2C transcript variant X5;transcript_id=XM_036164240.1;extra_copy_number=0
CM058244.1	Liftoff	exon	55418254	55418321	.	-	.	ID=exon-XM_036164240.1-18;Parent=rna-XM_036164240.1;Dbxref=GeneID:54357,GenBank:XM_036164240.1,MGI:MGI:1859149;gbkey=mRNA;gene=Epb41l4b;product=erythrocyte membrane protein band 4.1 like 4b%2C transcript variant X5;transcript_id=XM_036164240.1;extra_copy_number=0
CM058244.1	Liftoff	exon	55422760	55422885	.	-	.	ID=exon-XM_036164240.1-17;Parent=rna-XM_036164240.1;Dbxref=GeneID:54357,GenBank:XM_036164240.1,MGI:MGI:1859149;gbkey=mRNA;gene=Epb41l4b;product=erythrocyte membrane protein band 4.1 like 4b%2C transcript variant X5;transcript_id=XM_036164240.1;extra_copy_number=0
CM058244.1	Liftoff	exon	55429148	55429266	.	-	.	ID=exon-XM_036164240.1-16;Parent=rna-XM_036164240.1;Dbxref=GeneID:54357,GenBank:XM_036164240.1,MGI:MGI:1859149;gbkey=mRNA;gene=Epb41l4b;product=erythrocyte membrane protein band 4.1 like 4b%2C transcript variant X5;transcript_id=XM_036164240.1;extra_copy_number=0
CM058244.1	Liftoff	exon	55431489	55431697	.	-	.	ID=exon-XM_036164240.1-15;Parent=rna-XM_036164240.1;Dbxref=GeneID:54357,GenBank:XM_036164240.1,MGI:MGI:1859149;gbkey=mRNA;gene=Epb41l4b;product=erythrocyte membrane protein band 4.1 like 4b%2C transcript variant X5;transcript_id=XM_036164240.1;extra_copy_number=0
CM058244.1	Liftoff	exon	55455444	55455508	.	-	.	ID=exon-XM_036164240.1-14;Parent=rna-XM_036164240.1;Dbxref=GeneID:54357,GenBank:XM_036164240.1,MGI:MGI:1859149;gbkey=mRNA;gene=Epb41l4b;product=erythrocyte membrane protein band 4.1 like 4b%2C transcript variant X5;transcript_id=XM_036164240.1;extra_copy_number=0
CM058244.1	Liftoff	exon	55458950	55458983	.	-	.	ID=exon-XM_036164240.1-13;Parent=rna-XM_036164240.1;Dbxref=GeneID:54357,GenBank:XM_036164240.1,MGI:MGI:1859149;gbkey=mRNA;gene=Epb41l4b;product=erythrocyte membrane protein band 4.1 like 4b%2C transcript variant X5;transcript_id=XM_036164240.1;extra_copy_number=0
CM058244.1	Liftoff	exon	55461697	55461727	.	-	.	ID=exon-XM_036164240.1-12;Parent=rna-XM_036164240.1;Dbxref=GeneID:54357,GenBank:XM_036164240.1,MGI:MGI:1859149;gbkey=mRNA;gene=Epb41l4b;product=erythrocyte membrane protein band 4.1 like 4b%2C transcript variant X5;transcript_id=XM_036164240.1;extra_copy_number=0
CM058244.1	Liftoff	exon	55463907	55464016	.	-	.	ID=exon-XM_036164240.1-11;Parent=rna-XM_036164240.1;Dbxref=GeneID:54357,GenBank:XM_036164240.1,MGI:MGI:1859149;gbkey=mRNA;gene=Epb41l4b;product=erythrocyte membrane protein band 4.1 like 4b%2C transcript variant X5;transcript_id=XM_036164240.1;extra_copy_number=0
CM058244.1	Liftoff	exon	55466936	55467105	.	-	.	ID=exon-XM_036164240.1-10;Parent=rna-XM_036164240.1;Dbxref=GeneID:54357,GenBank:XM_036164240.1,MGI:MGI:1859149;gbkey=mRNA;gene=Epb41l4b;product=erythrocyte membrane protein band 4.1 like 4b%2C transcript variant X5;transcript_id=XM_036164240.1;extra_copy_number=0
CM058244.1	Liftoff	exon	55467179	55467248	.	-	.	ID=exon-XM_036164240.1-9;Parent=rna-XM_036164240.1;Dbxref=GeneID:54357,GenBank:XM_036164240.1,MGI:MGI:1859149;gbkey=mRNA;gene=Epb41l4b;product=erythrocyte membrane protein band 4.1 like 4b%2C transcript variant X5;transcript_id=XM_036164240.1;extra_copy_number=0
CM058244.1	Liftoff	exon	55467809	55467896	.	-	.	ID=exon-XM_036164240.1-8;Parent=rna-XM_036164240.1;Dbxref=GeneID:54357,GenBank:XM_036164240.1,MGI:MGI:1859149;gbkey=mRNA;gene=Epb41l4b;product=erythrocyte membrane protein band 4.1 like 4b%2C transcript variant X5;transcript_id=XM_036164240.1;extra_copy_number=0
CM058244.1	Liftoff	exon	55469520	55469640	.	-	.	ID=exon-XM_036164240.1-7;Parent=rna-XM_036164240.1;Dbxref=GeneID:54357,GenBank:XM_036164240.1,MGI:MGI:1859149;gbkey=mRNA;gene=Epb41l4b;product=erythrocyte membrane protein band 4.1 like 4b%2C transcript variant X5;transcript_id=XM_036164240.1;extra_copy_number=0
CM058244.1	Liftoff	exon	55474670	55474722	.	-	.	ID=exon-XM_036164240.1-6;Parent=rna-XM_036164240.1;Dbxref=GeneID:54357,GenBank:XM_036164240.1,MGI:MGI:1859149;gbkey=mRNA;gene=Epb41l4b;product=erythrocyte membrane protein band 4.1 like 4b%2C transcript variant X5;transcript_id=XM_036164240.1;extra_copy_number=0
CM058244.1	Liftoff	exon	55476645	55476689	.	-	.	ID=exon-XM_036164240.1-5;Parent=rna-XM_036164240.1;Dbxref=GeneID:54357,GenBank:XM_036164240.1,MGI:MGI:1859149;gbkey=mRNA;gene=Epb41l4b;product=erythrocyte membrane protein band 4.1 like 4b%2C transcript variant X5;transcript_id=XM_036164240.1;extra_copy_number=0
CM058244.1	Liftoff	exon	55478635	55478713	.	-	.	ID=exon-XM_036164240.1-4;Parent=rna-XM_036164240.1;Dbxref=GeneID:54357,GenBank:XM_036164240.1,MGI:MGI:1859149;gbkey=mRNA;gene=Epb41l4b;product=erythrocyte membrane protein band 4.1 like 4b%2C transcript variant X5;transcript_id=XM_036164240.1;extra_copy_number=0
CM058244.1	Liftoff	exon	55479451	55479493	.	-	.	ID=exon-XM_036164240.1-3;Parent=rna-XM_036164240.1;Dbxref=GeneID:54357,GenBank:XM_036164240.1,MGI:MGI:1859149;gbkey=mRNA;gene=Epb41l4b;product=erythrocyte membrane protein band 4.1 like 4b%2C transcript variant X5;transcript_id=XM_036164240.1;extra_copy_number=0
CM058244.1	Liftoff	exon	55494073	55494177	.	-	.	ID=exon-XM_036164240.1-2;Parent=rna-XM_036164240.1;Dbxref=GeneID:54357,GenBank:XM_036164240.1,MGI:MGI:1859149;gbkey=mRNA;gene=Epb41l4b;product=erythrocyte membrane protein band 4.1 like 4b%2C transcript variant X5;transcript_id=XM_036164240.1;extra_copy_number=0
CM058244.1	Liftoff	exon	55533510	55534401	.	-	.	ID=exon-XM_036164240.1-1;Parent=rna-XM_036164240.1;Dbxref=GeneID:54357,GenBank:XM_036164240.1,MGI:MGI:1859149;gbkey=mRNA;gene=Epb41l4b;product=erythrocyte membrane protein band 4.1 like 4b%2C transcript variant X5;transcript_id=XM_036164240.1;extra_copy_number=0
CM058244.1	Liftoff	CDS	55386373	55386442	.	-	.	ID=cds-XP_036020133.1;Parent=rna-XM_036164240.1;Dbxref=GeneID:54357,GenBank:XP_036020133.1,MGI:MGI:1859149;Name=XP_036020133.1;gbkey=CDS;gene=Epb41l4b;product=band 4.1-like protein 4B isoform X5;protein_id=XP_036020133.1;extra_copy_number=0
CM058244.1	Liftoff	CDS	55390223	55390368	.	-	.	ID=cds-XP_036020133.1;Parent=rna-XM_036164240.1;Dbxref=GeneID:54357,GenBank:XP_036020133.1,MGI:MGI:1859149;Name=XP_036020133.1;gbkey=CDS;gene=Epb41l4b;product=band 4.1-like protein 4B isoform X5;protein_id=XP_036020133.1;extra_copy_number=0
CM058244.1	Liftoff	CDS	55398549	55398620	.	-	.	ID=cds-XP_036020133.1;Parent=rna-XM_036164240.1;Dbxref=GeneID:54357,GenBank:XP_036020133.1,MGI:MGI:1859149;Name=XP_036020133.1;gbkey=CDS;gene=Epb41l4b;product=band 4.1-like protein 4B isoform X5;protein_id=XP_036020133.1;extra_copy_number=0
CM058244.1	Liftoff	CDS	55400705	55400821	.	-	.	ID=cds-XP_036020133.1;Parent=rna-XM_036164240.1;Dbxref=GeneID:54357,GenBank:XP_036020133.1,MGI:MGI:1859149;Name=XP_036020133.1;gbkey=CDS;gene=Epb41l4b;product=band 4.1-like protein 4B isoform X5;protein_id=XP_036020133.1;extra_copy_number=0
CM058244.1	Liftoff	CDS	55407497	55407574	.	-	.	ID=cds-XP_036020133.1;Parent=rna-XM_036164240.1;Dbxref=GeneID:54357,GenBank:XP_036020133.1,MGI:MGI:1859149;Name=XP_036020133.1;gbkey=CDS;gene=Epb41l4b;product=band 4.1-like protein 4B isoform X5;protein_id=XP_036020133.1;extra_copy_number=0
CM058244.1	Liftoff	CDS	55410415	55410610	.	-	.	ID=cds-XP_036020133.1;Parent=rna-XM_036164240.1;Dbxref=GeneID:54357,GenBank:XP_036020133.1,MGI:MGI:1859149;Name=XP_036020133.1;gbkey=CDS;gene=Epb41l4b;product=band 4.1-like protein 4B isoform X5;protein_id=XP_036020133.1;extra_copy_number=0
CM058244.1	Liftoff	CDS	55414981	55415079	.	-	.	ID=cds-XP_036020133.1;Parent=rna-XM_036164240.1;Dbxref=GeneID:54357,GenBank:XP_036020133.1,MGI:MGI:1859149;Name=XP_036020133.1;gbkey=CDS;gene=Epb41l4b;product=band 4.1-like protein 4B isoform X5;protein_id=XP_036020133.1;extra_copy_number=0
CM058244.1	Liftoff	CDS	55418254	55418321	.	-	.	ID=cds-XP_036020133.1;Parent=rna-XM_036164240.1;Dbxref=GeneID:54357,GenBank:XP_036020133.1,MGI:MGI:1859149;Name=XP_036020133.1;gbkey=CDS;gene=Epb41l4b;product=band 4.1-like protein 4B isoform X5;protein_id=XP_036020133.1;extra_copy_number=0
CM058244.1	Liftoff	CDS	55422760	55422885	.	-	.	ID=cds-XP_036020133.1;Parent=rna-XM_036164240.1;Dbxref=GeneID:54357,GenBank:XP_036020133.1,MGI:MGI:1859149;Name=XP_036020133.1;gbkey=CDS;gene=Epb41l4b;product=band 4.1-like protein 4B isoform X5;protein_id=XP_036020133.1;extra_copy_number=0
CM058244.1	Liftoff	CDS	55429148	55429266	.	-	.	ID=cds-XP_036020133.1;Parent=rna-XM_036164240.1;Dbxref=GeneID:54357,GenBank:XP_036020133.1,MGI:MGI:1859149;Name=XP_036020133.1;gbkey=CDS;gene=Epb41l4b;product=band 4.1-like protein 4B isoform X5;protein_id=XP_036020133.1;extra_copy_number=0
CM058244.1	Liftoff	CDS	55431489	55431697	.	-	.	ID=cds-XP_036020133.1;Parent=rna-XM_036164240.1;Dbxref=GeneID:54357,GenBank:XP_036020133.1,MGI:MGI:1859149;Name=XP_036020133.1;gbkey=CDS;gene=Epb41l4b;product=band 4.1-like protein 4B isoform X5;protein_id=XP_036020133.1;extra_copy_number=0
CM058244.1	Liftoff	CDS	55455444	55455508	.	-	.	ID=cds-XP_036020133.1;Parent=rna-XM_036164240.1;Dbxref=GeneID:54357,GenBank:XP_036020133.1,MGI:MGI:1859149;Name=XP_036020133.1;gbkey=CDS;gene=Epb41l4b;product=band 4.1-like protein 4B isoform X5;protein_id=XP_036020133.1;extra_copy_number=0
CM058244.1	Liftoff	CDS	55458950	55458983	.	-	.	ID=cds-XP_036020133.1;Parent=rna-XM_036164240.1;Dbxref=GeneID:54357,GenBank:XP_036020133.1,MGI:MGI:1859149;Name=XP_036020133.1;gbkey=CDS;gene=Epb41l4b;product=band 4.1-like protein 4B isoform X5;protein_id=XP_036020133.1;extra_copy_number=0
CM058244.1	Liftoff	CDS	55461697	55461727	.	-	.	ID=cds-XP_036020133.1;Parent=rna-XM_036164240.1;Dbxref=GeneID:54357,GenBank:XP_036020133.1,MGI:MGI:1859149;Name=XP_036020133.1;gbkey=CDS;gene=Epb41l4b;product=band 4.1-like protein 4B isoform X5;protein_id=XP_036020133.1;extra_copy_number=0
CM058244.1	Liftoff	CDS	55463907	55464016	.	-	.	ID=cds-XP_036020133.1;Parent=rna-XM_036164240.1;Dbxref=GeneID:54357,GenBank:XP_036020133.1,MGI:MGI:1859149;Name=XP_036020133.1;gbkey=CDS;gene=Epb41l4b;product=band 4.1-like protein 4B isoform X5;protein_id=XP_036020133.1;extra_copy_number=0
CM058244.1	Liftoff	CDS	55466936	55467105	.	-	.	ID=cds-XP_036020133.1;Parent=rna-XM_036164240.1;Dbxref=GeneID:54357,GenBank:XP_036020133.1,MGI:MGI:1859149;Name=XP_036020133.1;gbkey=CDS;gene=Epb41l4b;product=band 4.1-like protein 4B isoform X5;protein_id=XP_036020133.1;extra_copy_number=0
CM058244.1	Liftoff	CDS	55467179	55467248	.	-	.	ID=cds-XP_036020133.1;Parent=rna-XM_036164240.1;Dbxref=GeneID:54357,GenBank:XP_036020133.1,MGI:MGI:1859149;Name=XP_036020133.1;gbkey=CDS;gene=Epb41l4b;product=band 4.1-like protein 4B isoform X5;protein_id=XP_036020133.1;extra_copy_number=0
CM058244.1	Liftoff	CDS	55467809	55467834	.	-	.	ID=cds-XP_036020133.1;Parent=rna-XM_036164240.1;Dbxref=GeneID:54357,GenBank:XP_036020133.1,MGI:MGI:1859149;Name=XP_036020133.1;gbkey=CDS;gene=Epb41l4b;product=band 4.1-like protein 4B isoform X5;protein_id=XP_036020133.1;extra_copy_number=0
CM058244.1	Liftoff	mRNA	55415117	55534386	.	-	.	ID=rna-XM_006538089.5;Parent=gene-Epb41l4b;Dbxref=GeneID:54357,GenBank:XM_006538089.5,MGI:MGI:1859149;Name=XM_006538089.5;gbkey=mRNA;gene=Epb41l4b;model_evidence=Supporting evidence includes similarity to: 12 ESTs%2C 1 Protein%2C 30 long SRA reads%2C and 97%25 coverage of the annotated genomic feature by RNAseq alignments%2C including 8 samples with support for all annotated introns;product=erythrocyte membrane protein band 4.1 like 4b%2C transcript variant X4;transcript_id=XM_006538089.5;matches_ref_protein=True;valid_ORF=True;extra_copy_number=0
CM058244.1	Liftoff	exon	55415117	55418056	.	-	.	ID=exon-XM_006538089.5-20;Parent=rna-XM_006538089.5;Dbxref=GeneID:54357,GenBank:XM_006538089.5,MGI:MGI:1859149;gbkey=mRNA;gene=Epb41l4b;product=erythrocyte membrane protein band 4.1 like 4b%2C transcript variant X4;transcript_id=XM_006538089.5;extra_copy_number=0
CM058244.1	Liftoff	exon	55418254	55418321	.	-	.	ID=exon-XM_006538089.5-19;Parent=rna-XM_006538089.5;Dbxref=GeneID:54357,GenBank:XM_006538089.5,MGI:MGI:1859149;gbkey=mRNA;gene=Epb41l4b;product=erythrocyte membrane protein band 4.1 like 4b%2C transcript variant X4;transcript_id=XM_006538089.5;extra_copy_number=0
CM058244.1	Liftoff	exon	55422760	55422885	.	-	.	ID=exon-XM_006538089.5-18;Parent=rna-XM_006538089.5;Dbxref=GeneID:54357,GenBank:XM_006538089.5,MGI:MGI:1859149;gbkey=mRNA;gene=Epb41l4b;product=erythrocyte membrane protein band 4.1 like 4b%2C transcript variant X4;transcript_id=XM_006538089.5;extra_copy_number=0
CM058244.1	Liftoff	exon	55429148	55429266	.	-	.	ID=exon-XM_006538089.5-17;Parent=rna-XM_006538089.5;Dbxref=GeneID:54357,GenBank:XM_006538089.5,MGI:MGI:1859149;gbkey=mRNA;gene=Epb41l4b;product=erythrocyte membrane protein band 4.1 like 4b%2C transcript variant X4;transcript_id=XM_006538089.5;extra_copy_number=0
CM058244.1	Liftoff	exon	55431489	55431697	.	-	.	ID=exon-XM_006538089.5-16;Parent=rna-XM_006538089.5;Dbxref=GeneID:54357,GenBank:XM_006538089.5,MGI:MGI:1859149;gbkey=mRNA;gene=Epb41l4b;product=erythrocyte membrane protein band 4.1 like 4b%2C transcript variant X4;transcript_id=XM_006538089.5;extra_copy_number=0
CM058244.1	Liftoff	exon	55455444	55455508	.	-	.	ID=exon-XM_006538089.5-15;Parent=rna-XM_006538089.5;Dbxref=GeneID:54357,GenBank:XM_006538089.5,MGI:MGI:1859149;gbkey=mRNA;gene=Epb41l4b;product=erythrocyte membrane protein band 4.1 like 4b%2C transcript variant X4;transcript_id=XM_006538089.5;extra_copy_number=0
CM058244.1	Liftoff	exon	55458950	55458983	.	-	.	ID=exon-XM_006538089.5-14;Parent=rna-XM_006538089.5;Dbxref=GeneID:54357,GenBank:XM_006538089.5,MGI:MGI:1859149;gbkey=mRNA;gene=Epb41l4b;product=erythrocyte membrane protein band 4.1 like 4b%2C transcript variant X4;transcript_id=XM_006538089.5;extra_copy_number=0
CM058244.1	Liftoff	exon	55461697	55461727	.	-	.	ID=exon-XM_006538089.5-13;Parent=rna-XM_006538089.5;Dbxref=GeneID:54357,GenBank:XM_006538089.5,MGI:MGI:1859149;gbkey=mRNA;gene=Epb41l4b;product=erythrocyte membrane protein band 4.1 like 4b%2C transcript variant X4;transcript_id=XM_006538089.5;extra_copy_number=0
CM058244.1	Liftoff	exon	55463907	55464016	.	-	.	ID=exon-XM_006538089.5-12;Parent=rna-XM_006538089.5;Dbxref=GeneID:54357,GenBank:XM_006538089.5,MGI:MGI:1859149;gbkey=mRNA;gene=Epb41l4b;product=erythrocyte membrane protein band 4.1 like 4b%2C transcript variant X4;transcript_id=XM_006538089.5;extra_copy_number=0
CM058244.1	Liftoff	exon	55466936	55467105	.	-	.	ID=exon-XM_006538089.5-11;Parent=rna-XM_006538089.5;Dbxref=GeneID:54357,GenBank:XM_006538089.5,MGI:MGI:1859149;gbkey=mRNA;gene=Epb41l4b;product=erythrocyte membrane protein band 4.1 like 4b%2C transcript variant X4;transcript_id=XM_006538089.5;extra_copy_number=0
CM058244.1	Liftoff	exon	55467179	55467248	.	-	.	ID=exon-XM_006538089.5-10;Parent=rna-XM_006538089.5;Dbxref=GeneID:54357,GenBank:XM_006538089.5,MGI:MGI:1859149;gbkey=mRNA;gene=Epb41l4b;product=erythrocyte membrane protein band 4.1 like 4b%2C transcript variant X4;transcript_id=XM_006538089.5;extra_copy_number=0
CM058244.1	Liftoff	exon	55467559	55467647	.	-	.	ID=exon-XM_006538089.5-9;Parent=rna-XM_006538089.5;Dbxref=GeneID:54357,GenBank:XM_006538089.5,MGI:MGI:1859149;gbkey=mRNA;gene=Epb41l4b;product=erythrocyte membrane protein band 4.1 like 4b%2C transcript variant X4;transcript_id=XM_006538089.5;extra_copy_number=0
CM058244.1	Liftoff	exon	55467809	55467896	.	-	.	ID=exon-XM_006538089.5-8;Parent=rna-XM_006538089.5;Dbxref=GeneID:54357,GenBank:XM_006538089.5,MGI:MGI:1859149;gbkey=mRNA;gene=Epb41l4b;product=erythrocyte membrane protein band 4.1 like 4b%2C transcript variant X4;transcript_id=XM_006538089.5;extra_copy_number=0
CM058244.1	Liftoff	exon	55469520	55469640	.	-	.	ID=exon-XM_006538089.5-7;Parent=rna-XM_006538089.5;Dbxref=GeneID:54357,GenBank:XM_006538089.5,MGI:MGI:1859149;gbkey=mRNA;gene=Epb41l4b;product=erythrocyte membrane protein band 4.1 like 4b%2C transcript variant X4;transcript_id=XM_006538089.5;extra_copy_number=0
CM058244.1	Liftoff	exon	55474670	55474722	.	-	.	ID=exon-XM_006538089.5-6;Parent=rna-XM_006538089.5;Dbxref=GeneID:54357,GenBank:XM_006538089.5,MGI:MGI:1859149;gbkey=mRNA;gene=Epb41l4b;product=erythrocyte membrane protein band 4.1 like 4b%2C transcript variant X4;transcript_id=XM_006538089.5;extra_copy_number=0
CM058244.1	Liftoff	exon	55476645	55476689	.	-	.	ID=exon-XM_006538089.5-5;Parent=rna-XM_006538089.5;Dbxref=GeneID:54357,GenBank:XM_006538089.5,MGI:MGI:1859149;gbkey=mRNA;gene=Epb41l4b;product=erythrocyte membrane protein band 4.1 like 4b%2C transcript variant X4;transcript_id=XM_006538089.5;extra_copy_number=0
CM058244.1	Liftoff	exon	55478635	55478713	.	-	.	ID=exon-XM_006538089.5-4;Parent=rna-XM_006538089.5;Dbxref=GeneID:54357,GenBank:XM_006538089.5,MGI:MGI:1859149;gbkey=mRNA;gene=Epb41l4b;product=erythrocyte membrane protein band 4.1 like 4b%2C transcript variant X4;transcript_id=XM_006538089.5;extra_copy_number=0
CM058244.1	Liftoff	exon	55479451	55479493	.	-	.	ID=exon-XM_006538089.5-3;Parent=rna-XM_006538089.5;Dbxref=GeneID:54357,GenBank:XM_006538089.5,MGI:MGI:1859149;gbkey=mRNA;gene=Epb41l4b;product=erythrocyte membrane protein band 4.1 like 4b%2C transcript variant X4;transcript_id=XM_006538089.5;extra_copy_number=0
CM058244.1	Liftoff	exon	55494073	55494177	.	-	.	ID=exon-XM_006538089.5-2;Parent=rna-XM_006538089.5;Dbxref=GeneID:54357,GenBank:XM_006538089.5,MGI:MGI:1859149;gbkey=mRNA;gene=Epb41l4b;product=erythrocyte membrane protein band 4.1 like 4b%2C transcript variant X4;transcript_id=XM_006538089.5;extra_copy_number=0
CM058244.1	Liftoff	exon	55533510	55534386	.	-	.	ID=exon-XM_006538089.5-1;Parent=rna-XM_006538089.5;Dbxref=GeneID:54357,GenBank:XM_006538089.5,MGI:MGI:1859149;gbkey=mRNA;gene=Epb41l4b;product=erythrocyte membrane protein band 4.1 like 4b%2C transcript variant X4;transcript_id=XM_006538089.5;extra_copy_number=0
CM058244.1	Liftoff	CDS	55417990	55418056	.	-	.	ID=cds-XP_006538152.1;Parent=rna-XM_006538089.5;Dbxref=GeneID:54357,GenBank:XP_006538152.1,MGI:MGI:1859149;Name=XP_006538152.1;gbkey=CDS;gene=Epb41l4b;product=band 4.1-like protein 4B isoform X4;protein_id=XP_006538152.1;extra_copy_number=0
CM058244.1	Liftoff	CDS	55418254	55418321	.	-	.	ID=cds-XP_006538152.1;Parent=rna-XM_006538089.5;Dbxref=GeneID:54357,GenBank:XP_006538152.1,MGI:MGI:1859149;Name=XP_006538152.1;gbkey=CDS;gene=Epb41l4b;product=band 4.1-like protein 4B isoform X4;protein_id=XP_006538152.1;extra_copy_number=0
CM058244.1	Liftoff	CDS	55422760	55422885	.	-	.	ID=cds-XP_006538152.1;Parent=rna-XM_006538089.5;Dbxref=GeneID:54357,GenBank:XP_006538152.1,MGI:MGI:1859149;Name=XP_006538152.1;gbkey=CDS;gene=Epb41l4b;product=band 4.1-like protein 4B isoform X4;protein_id=XP_006538152.1;extra_copy_number=0
CM058244.1	Liftoff	CDS	55429148	55429266	.	-	.	ID=cds-XP_006538152.1;Parent=rna-XM_006538089.5;Dbxref=GeneID:54357,GenBank:XP_006538152.1,MGI:MGI:1859149;Name=XP_006538152.1;gbkey=CDS;gene=Epb41l4b;product=band 4.1-like protein 4B isoform X4;protein_id=XP_006538152.1;extra_copy_number=0
CM058244.1	Liftoff	CDS	55431489	55431697	.	-	.	ID=cds-XP_006538152.1;Parent=rna-XM_006538089.5;Dbxref=GeneID:54357,GenBank:XP_006538152.1,MGI:MGI:1859149;Name=XP_006538152.1;gbkey=CDS;gene=Epb41l4b;product=band 4.1-like protein 4B isoform X4;protein_id=XP_006538152.1;extra_copy_number=0
CM058244.1	Liftoff	CDS	55455444	55455508	.	-	.	ID=cds-XP_006538152.1;Parent=rna-XM_006538089.5;Dbxref=GeneID:54357,GenBank:XP_006538152.1,MGI:MGI:1859149;Name=XP_006538152.1;gbkey=CDS;gene=Epb41l4b;product=band 4.1-like protein 4B isoform X4;protein_id=XP_006538152.1;extra_copy_number=0
CM058244.1	Liftoff	CDS	55458950	55458983	.	-	.	ID=cds-XP_006538152.1;Parent=rna-XM_006538089.5;Dbxref=GeneID:54357,GenBank:XP_006538152.1,MGI:MGI:1859149;Name=XP_006538152.1;gbkey=CDS;gene=Epb41l4b;product=band 4.1-like protein 4B isoform X4;protein_id=XP_006538152.1;extra_copy_number=0
CM058244.1	Liftoff	CDS	55461697	55461727	.	-	.	ID=cds-XP_006538152.1;Parent=rna-XM_006538089.5;Dbxref=GeneID:54357,GenBank:XP_006538152.1,MGI:MGI:1859149;Name=XP_006538152.1;gbkey=CDS;gene=Epb41l4b;product=band 4.1-like protein 4B isoform X4;protein_id=XP_006538152.1;extra_copy_number=0
CM058244.1	Liftoff	CDS	55463907	55464016	.	-	.	ID=cds-XP_006538152.1;Parent=rna-XM_006538089.5;Dbxref=GeneID:54357,GenBank:XP_006538152.1,MGI:MGI:1859149;Name=XP_006538152.1;gbkey=CDS;gene=Epb41l4b;product=band 4.1-like protein 4B isoform X4;protein_id=XP_006538152.1;extra_copy_number=0
CM058244.1	Liftoff	CDS	55466936	55467105	.	-	.	ID=cds-XP_006538152.1;Parent=rna-XM_006538089.5;Dbxref=GeneID:54357,GenBank:XP_006538152.1,MGI:MGI:1859149;Name=XP_006538152.1;gbkey=CDS;gene=Epb41l4b;product=band 4.1-like protein 4B isoform X4;protein_id=XP_006538152.1;extra_copy_number=0
CM058244.1	Liftoff	CDS	55467179	55467248	.	-	.	ID=cds-XP_006538152.1;Parent=rna-XM_006538089.5;Dbxref=GeneID:54357,GenBank:XP_006538152.1,MGI:MGI:1859149;Name=XP_006538152.1;gbkey=CDS;gene=Epb41l4b;product=band 4.1-like protein 4B isoform X4;protein_id=XP_006538152.1;extra_copy_number=0
CM058244.1	Liftoff	CDS	55467559	55467647	.	-	.	ID=cds-XP_006538152.1;Parent=rna-XM_006538089.5;Dbxref=GeneID:54357,GenBank:XP_006538152.1,MGI:MGI:1859149;Name=XP_006538152.1;gbkey=CDS;gene=Epb41l4b;product=band 4.1-like protein 4B isoform X4;protein_id=XP_006538152.1;extra_copy_number=0
CM058244.1	Liftoff	CDS	55467809	55467896	.	-	.	ID=cds-XP_006538152.1;Parent=rna-XM_006538089.5;Dbxref=GeneID:54357,GenBank:XP_006538152.1,MGI:MGI:1859149;Name=XP_006538152.1;gbkey=CDS;gene=Epb41l4b;product=band 4.1-like protein 4B isoform X4;protein_id=XP_006538152.1;extra_copy_number=0
CM058244.1	Liftoff	CDS	55469520	55469640	.	-	.	ID=cds-XP_006538152.1;Parent=rna-XM_006538089.5;Dbxref=GeneID:54357,GenBank:XP_006538152.1,MGI:MGI:1859149;Name=XP_006538152.1;gbkey=CDS;gene=Epb41l4b;product=band 4.1-like protein 4B isoform X4;protein_id=XP_006538152.1;extra_copy_number=0
CM058244.1	Liftoff	CDS	55474670	55474722	.	-	.	ID=cds-XP_006538152.1;Parent=rna-XM_006538089.5;Dbxref=GeneID:54357,GenBank:XP_006538152.1,MGI:MGI:1859149;Name=XP_006538152.1;gbkey=CDS;gene=Epb41l4b;product=band 4.1-like protein 4B isoform X4;protein_id=XP_006538152.1;extra_copy_number=0
CM058244.1	Liftoff	CDS	55476645	55476689	.	-	.	ID=cds-XP_006538152.1;Parent=rna-XM_006538089.5;Dbxref=GeneID:54357,GenBank:XP_006538152.1,MGI:MGI:1859149;Name=XP_006538152.1;gbkey=CDS;gene=Epb41l4b;product=band 4.1-like protein 4B isoform X4;protein_id=XP_006538152.1;extra_copy_number=0
CM058244.1	Liftoff	CDS	55478635	55478713	.	-	.	ID=cds-XP_006538152.1;Parent=rna-XM_006538089.5;Dbxref=GeneID:54357,GenBank:XP_006538152.1,MGI:MGI:1859149;Name=XP_006538152.1;gbkey=CDS;gene=Epb41l4b;product=band 4.1-like protein 4B isoform X4;protein_id=XP_006538152.1;extra_copy_number=0
CM058244.1	Liftoff	CDS	55479451	55479493	.	-	.	ID=cds-XP_006538152.1;Parent=rna-XM_006538089.5;Dbxref=GeneID:54357,GenBank:XP_006538152.1,MGI:MGI:1859149;Name=XP_006538152.1;gbkey=CDS;gene=Epb41l4b;product=band 4.1-like protein 4B isoform X4;protein_id=XP_006538152.1;extra_copy_number=0
CM058244.1	Liftoff	CDS	55494073	55494177	.	-	.	ID=cds-XP_006538152.1;Parent=rna-XM_006538089.5;Dbxref=GeneID:54357,GenBank:XP_006538152.1,MGI:MGI:1859149;Name=XP_006538152.1;gbkey=CDS;gene=Epb41l4b;product=band 4.1-like protein 4B isoform X4;protein_id=XP_006538152.1;extra_copy_number=0
CM058244.1	Liftoff	CDS	55533510	55533815	.	-	.	ID=cds-XP_006538152.1;Parent=rna-XM_006538089.5;Dbxref=GeneID:54357,GenBank:XP_006538152.1,MGI:MGI:1859149;Name=XP_006538152.1;gbkey=CDS;gene=Epb41l4b;product=band 4.1-like protein 4B isoform X4;protein_id=XP_006538152.1;extra_copy_number=0
CM058244.1	Liftoff	mRNA	55452383	55534415	.	-	.	ID=rna-NM_019427.3;Parent=gene-Epb41l4b;Dbxref=GeneID:54357,GenBank:NM_019427.3,MGI:MGI:1859149;Name=NM_019427.3;gbkey=mRNA;gene=Epb41l4b;product=erythrocyte membrane protein band 4.1 like 4b%2C transcript variant 1;transcript_id=NM_019427.3;matches_ref_protein=True;valid_ORF=True;extra_copy_number=0
CM058244.1	Liftoff	exon	55452383	55453924	.	-	.	ID=exon-NM_019427.3-16;Parent=rna-NM_019427.3;Dbxref=GeneID:54357,GenBank:NM_019427.3,MGI:MGI:1859149;gbkey=mRNA;gene=Epb41l4b;product=erythrocyte membrane protein band 4.1 like 4b%2C transcript variant 1;transcript_id=NM_019427.3;extra_copy_number=0
CM058244.1	Liftoff	exon	55455444	55455508	.	-	.	ID=exon-NM_019427.3-15;Parent=rna-NM_019427.3;Dbxref=GeneID:54357,GenBank:NM_019427.3,MGI:MGI:1859149;gbkey=mRNA;gene=Epb41l4b;product=erythrocyte membrane protein band 4.1 like 4b%2C transcript variant 1;transcript_id=NM_019427.3;extra_copy_number=0
CM058244.1	Liftoff	exon	55458950	55458983	.	-	.	ID=exon-NM_019427.3-14;Parent=rna-NM_019427.3;Dbxref=GeneID:54357,GenBank:NM_019427.3,MGI:MGI:1859149;gbkey=mRNA;gene=Epb41l4b;product=erythrocyte membrane protein band 4.1 like 4b%2C transcript variant 1;transcript_id=NM_019427.3;extra_copy_number=0
CM058244.1	Liftoff	exon	55461697	55461727	.	-	.	ID=exon-NM_019427.3-13;Parent=rna-NM_019427.3;Dbxref=GeneID:54357,GenBank:NM_019427.3,MGI:MGI:1859149;gbkey=mRNA;gene=Epb41l4b;product=erythrocyte membrane protein band 4.1 like 4b%2C transcript variant 1;transcript_id=NM_019427.3;extra_copy_number=0
CM058244.1	Liftoff	exon	55463907	55464016	.	-	.	ID=exon-NM_019427.3-12;Parent=rna-NM_019427.3;Dbxref=GeneID:54357,GenBank:NM_019427.3,MGI:MGI:1859149;gbkey=mRNA;gene=Epb41l4b;product=erythrocyte membrane protein band 4.1 like 4b%2C transcript variant 1;transcript_id=NM_019427.3;extra_copy_number=0
CM058244.1	Liftoff	exon	55466936	55467105	.	-	.	ID=exon-NM_019427.3-11;Parent=rna-NM_019427.3;Dbxref=GeneID:54357,GenBank:NM_019427.3,MGI:MGI:1859149;gbkey=mRNA;gene=Epb41l4b;product=erythrocyte membrane protein band 4.1 like 4b%2C transcript variant 1;transcript_id=NM_019427.3;extra_copy_number=0
CM058244.1	Liftoff	exon	55467179	55467248	.	-	.	ID=exon-NM_019427.3-10;Parent=rna-NM_019427.3;Dbxref=GeneID:54357,GenBank:NM_019427.3,MGI:MGI:1859149;gbkey=mRNA;gene=Epb41l4b;product=erythrocyte membrane protein band 4.1 like 4b%2C transcript variant 1;transcript_id=NM_019427.3;extra_copy_number=0
CM058244.1	Liftoff	exon	55467559	55467647	.	-	.	ID=exon-NM_019427.3-9;Parent=rna-NM_019427.3;Dbxref=GeneID:54357,GenBank:NM_019427.3,MGI:MGI:1859149;gbkey=mRNA;gene=Epb41l4b;product=erythrocyte membrane protein band 4.1 like 4b%2C transcript variant 1;transcript_id=NM_019427.3;extra_copy_number=0
CM058244.1	Liftoff	exon	55467809	55467896	.	-	.	ID=exon-NM_019427.3-8;Parent=rna-NM_019427.3;Dbxref=GeneID:54357,GenBank:NM_019427.3,MGI:MGI:1859149;gbkey=mRNA;gene=Epb41l4b;product=erythrocyte membrane protein band 4.1 like 4b%2C transcript variant 1;transcript_id=NM_019427.3;extra_copy_number=0
CM058244.1	Liftoff	exon	55469520	55469640	.	-	.	ID=exon-NM_019427.3-7;Parent=rna-NM_019427.3;Dbxref=GeneID:54357,GenBank:NM_019427.3,MGI:MGI:1859149;gbkey=mRNA;gene=Epb41l4b;product=erythrocyte membrane protein band 4.1 like 4b%2C transcript variant 1;transcript_id=NM_019427.3;extra_copy_number=0
CM058244.1	Liftoff	exon	55474670	55474722	.	-	.	ID=exon-NM_019427.3-6;Parent=rna-NM_019427.3;Dbxref=GeneID:54357,GenBank:NM_019427.3,MGI:MGI:1859149;gbkey=mRNA;gene=Epb41l4b;product=erythrocyte membrane protein band 4.1 like 4b%2C transcript variant 1;transcript_id=NM_019427.3;extra_copy_number=0
CM058244.1	Liftoff	exon	55476645	55476689	.	-	.	ID=exon-NM_019427.3-5;Parent=rna-NM_019427.3;Dbxref=GeneID:54357,GenBank:NM_019427.3,MGI:MGI:1859149;gbkey=mRNA;gene=Epb41l4b;product=erythrocyte membrane protein band 4.1 like 4b%2C transcript variant 1;transcript_id=NM_019427.3;extra_copy_number=0
CM058244.1	Liftoff	exon	55478635	55478713	.	-	.	ID=exon-NM_019427.3-4;Parent=rna-NM_019427.3;Dbxref=GeneID:54357,GenBank:NM_019427.3,MGI:MGI:1859149;gbkey=mRNA;gene=Epb41l4b;product=erythrocyte membrane protein band 4.1 like 4b%2C transcript variant 1;transcript_id=NM_019427.3;extra_copy_number=0
```
