## Supplementary material for "Chromosome-scale genome assembly of B10.RIII, an autoimmune susceptible mouse strain": b10_swarm.gff3 (part 204 of 931)

```
CM058244.1	Liftoff	exon	55479451	55479493	.	-	.	ID=exon-NM_019427.3-3;Parent=rna-NM_019427.3;Dbxref=GeneID:54357,GenBank:NM_019427.3,MGI:MGI:1859149;gbkey=mRNA;gene=Epb41l4b;product=erythrocyte membrane protein band 4.1 like 4b%2C transcript variant 1;transcript_id=NM_019427.3;extra_copy_number=0
CM058244.1	Liftoff	exon	55494073	55494177	.	-	.	ID=exon-NM_019427.3-2;Parent=rna-NM_019427.3;Dbxref=GeneID:54357,GenBank:NM_019427.3,MGI:MGI:1859149;gbkey=mRNA;gene=Epb41l4b;product=erythrocyte membrane protein band 4.1 like 4b%2C transcript variant 1;transcript_id=NM_019427.3;extra_copy_number=0
CM058244.1	Liftoff	exon	55533510	55534415	.	-	.	ID=exon-NM_019427.3-1;Parent=rna-NM_019427.3;Dbxref=GeneID:54357,GenBank:NM_019427.3,MGI:MGI:1859149;gbkey=mRNA;gene=Epb41l4b;product=erythrocyte membrane protein band 4.1 like 4b%2C transcript variant 1;transcript_id=NM_019427.3;extra_copy_number=0
CM058244.1	Liftoff	CDS	55453750	55453924	.	-	.	ID=cds-NP_062300.2;Parent=rna-NM_019427.3;Dbxref=CCDS:CCDS51180.1,GeneID:54357,GenBank:NP_062300.2,MGI:MGI:1859149;Name=NP_062300.2;Note=isoform 1 is encoded by transcript variant 1;gbkey=CDS;gene=Epb41l4b;product=band 4.1-like protein 4B isoform 1;protein_id=NP_062300.2;extra_copy_number=0
CM058244.1	Liftoff	CDS	55455444	55455508	.	-	.	ID=cds-NP_062300.2;Parent=rna-NM_019427.3;Dbxref=CCDS:CCDS51180.1,GeneID:54357,GenBank:NP_062300.2,MGI:MGI:1859149;Name=NP_062300.2;Note=isoform 1 is encoded by transcript variant 1;gbkey=CDS;gene=Epb41l4b;product=band 4.1-like protein 4B isoform 1;protein_id=NP_062300.2;extra_copy_number=0
CM058244.1	Liftoff	CDS	55458950	55458983	.	-	.	ID=cds-NP_062300.2;Parent=rna-NM_019427.3;Dbxref=CCDS:CCDS51180.1,GeneID:54357,GenBank:NP_062300.2,MGI:MGI:1859149;Name=NP_062300.2;Note=isoform 1 is encoded by transcript variant 1;gbkey=CDS;gene=Epb41l4b;product=band 4.1-like protein 4B isoform 1;protein_id=NP_062300.2;extra_copy_number=0
CM058244.1	Liftoff	CDS	55461697	55461727	.	-	.	ID=cds-NP_062300.2;Parent=rna-NM_019427.3;Dbxref=CCDS:CCDS51180.1,GeneID:54357,GenBank:NP_062300.2,MGI:MGI:1859149;Name=NP_062300.2;Note=isoform 1 is encoded by transcript variant 1;gbkey=CDS;gene=Epb41l4b;product=band 4.1-like protein 4B isoform 1;protein_id=NP_062300.2;extra_copy_number=0
CM058244.1	Liftoff	CDS	55463907	55464016	.	-	.	ID=cds-NP_062300.2;Parent=rna-NM_019427.3;Dbxref=CCDS:CCDS51180.1,GeneID:54357,GenBank:NP_062300.2,MGI:MGI:1859149;Name=NP_062300.2;Note=isoform 1 is encoded by transcript variant 1;gbkey=CDS;gene=Epb41l4b;product=band 4.1-like protein 4B isoform 1;protein_id=NP_062300.2;extra_copy_number=0
CM058244.1	Liftoff	CDS	55466936	55467105	.	-	.	ID=cds-NP_062300.2;Parent=rna-NM_019427.3;Dbxref=CCDS:CCDS51180.1,GeneID:54357,GenBank:NP_062300.2,MGI:MGI:1859149;Name=NP_062300.2;Note=isoform 1 is encoded by transcript variant 1;gbkey=CDS;gene=Epb41l4b;product=band 4.1-like protein 4B isoform 1;protein_id=NP_062300.2;extra_copy_number=0
CM058244.1	Liftoff	CDS	55467179	55467248	.	-	.	ID=cds-NP_062300.2;Parent=rna-NM_019427.3;Dbxref=CCDS:CCDS51180.1,GeneID:54357,GenBank:NP_062300.2,MGI:MGI:1859149;Name=NP_062300.2;Note=isoform 1 is encoded by transcript variant 1;gbkey=CDS;gene=Epb41l4b;product=band 4.1-like protein 4B isoform 1;protein_id=NP_062300.2;extra_copy_number=0
CM058244.1	Liftoff	CDS	55467559	55467647	.	-	.	ID=cds-NP_062300.2;Parent=rna-NM_019427.3;Dbxref=CCDS:CCDS51180.1,GeneID:54357,GenBank:NP_062300.2,MGI:MGI:1859149;Name=NP_062300.2;Note=isoform 1 is encoded by transcript variant 1;gbkey=CDS;gene=Epb41l4b;product=band 4.1-like protein 4B isoform 1;protein_id=NP_062300.2;extra_copy_number=0
CM058244.1	Liftoff	CDS	55467809	55467896	.	-	.	ID=cds-NP_062300.2;Parent=rna-NM_019427.3;Dbxref=CCDS:CCDS51180.1,GeneID:54357,GenBank:NP_062300.2,MGI:MGI:1859149;Name=NP_062300.2;Note=isoform 1 is encoded by transcript variant 1;gbkey=CDS;gene=Epb41l4b;product=band 4.1-like protein 4B isoform 1;protein_id=NP_062300.2;extra_copy_number=0
CM058244.1	Liftoff	CDS	55469520	55469640	.	-	.	ID=cds-NP_062300.2;Parent=rna-NM_019427.3;Dbxref=CCDS:CCDS51180.1,GeneID:54357,GenBank:NP_062300.2,MGI:MGI:1859149;Name=NP_062300.2;Note=isoform 1 is encoded by transcript variant 1;gbkey=CDS;gene=Epb41l4b;product=band 4.1-like protein 4B isoform 1;protein_id=NP_062300.2;extra_copy_number=0
CM058244.1	Liftoff	CDS	55474670	55474722	.	-	.	ID=cds-NP_062300.2;Parent=rna-NM_019427.3;Dbxref=CCDS:CCDS51180.1,GeneID:54357,GenBank:NP_062300.2,MGI:MGI:1859149;Name=NP_062300.2;Note=isoform 1 is encoded by transcript variant 1;gbkey=CDS;gene=Epb41l4b;product=band 4.1-like protein 4B isoform 1;protein_id=NP_062300.2;extra_copy_number=0
CM058244.1	Liftoff	CDS	55476645	55476689	.	-	.	ID=cds-NP_062300.2;Parent=rna-NM_019427.3;Dbxref=CCDS:CCDS51180.1,GeneID:54357,GenBank:NP_062300.2,MGI:MGI:1859149;Name=NP_062300.2;Note=isoform 1 is encoded by transcript variant 1;gbkey=CDS;gene=Epb41l4b;product=band 4.1-like protein 4B isoform 1;protein_id=NP_062300.2;extra_copy_number=0
CM058244.1	Liftoff	CDS	55478635	55478713	.	-	.	ID=cds-NP_062300.2;Parent=rna-NM_019427.3;Dbxref=CCDS:CCDS51180.1,GeneID:54357,GenBank:NP_062300.2,MGI:MGI:1859149;Name=NP_062300.2;Note=isoform 1 is encoded by transcript variant 1;gbkey=CDS;gene=Epb41l4b;product=band 4.1-like protein 4B isoform 1;protein_id=NP_062300.2;extra_copy_number=0
CM058244.1	Liftoff	CDS	55479451	55479493	.	-	.	ID=cds-NP_062300.2;Parent=rna-NM_019427.3;Dbxref=CCDS:CCDS51180.1,GeneID:54357,GenBank:NP_062300.2,MGI:MGI:1859149;Name=NP_062300.2;Note=isoform 1 is encoded by transcript variant 1;gbkey=CDS;gene=Epb41l4b;product=band 4.1-like protein 4B isoform 1;protein_id=NP_062300.2;extra_copy_number=0
CM058244.1	Liftoff	CDS	55494073	55494177	.	-	.	ID=cds-NP_062300.2;Parent=rna-NM_019427.3;Dbxref=CCDS:CCDS51180.1,GeneID:54357,GenBank:NP_062300.2,MGI:MGI:1859149;Name=NP_062300.2;Note=isoform 1 is encoded by transcript variant 1;gbkey=CDS;gene=Epb41l4b;product=band 4.1-like protein 4B isoform 1;protein_id=NP_062300.2;extra_copy_number=0
CM058244.1	Liftoff	CDS	55533510	55533815	.	-	.	ID=cds-NP_062300.2;Parent=rna-NM_019427.3;Dbxref=CCDS:CCDS51180.1,GeneID:54357,GenBank:NP_062300.2,MGI:MGI:1859149;Name=NP_062300.2;Note=isoform 1 is encoded by transcript variant 1;gbkey=CDS;gene=Epb41l4b;product=band 4.1-like protein 4B isoform 1;protein_id=NP_062300.2;extra_copy_number=0
CM058244.1	Liftoff	gene	55440716	55444750	.	+	.	ID=gene-Gm34738;Dbxref=GeneID:102638093,MGI:MGI:5593897;Name=Gm34738;description=predicted gene%2C 34738;gbkey=Gene;gene=Gm34738;gene_biotype=lncRNA;coverage=0.999;sequence_ID=0.999;extra_copy_number=0;copy_num_ID=gene-Gm34738_0
CM058244.1	Liftoff	lnc_RNA	55440716	55444750	.	+	.	ID=rna-XR_390591.4;Parent=gene-Gm34738;Dbxref=GeneID:102638093,GenBank:XR_390591.4,MGI:MGI:5593897;Name=XR_390591.4;gbkey=ncRNA;gene=Gm34738;model_evidence=Supporting evidence includes similarity to: 7 long SRA reads%2C and 85%25 coverage of the annotated genomic feature by RNAseq alignments%2C including 8 samples with support for all annotated introns;product=predicted gene%2C 34738;transcript_id=XR_390591.4;extra_copy_number=0
CM058244.1	Liftoff	exon	55440716	55444490	.	+	.	ID=exon-XR_390591.4-1;Parent=rna-XR_390591.4;Dbxref=GeneID:102638093,GenBank:XR_390591.4,MGI:MGI:5593897;gbkey=ncRNA;gene=Gm34738;product=predicted gene%2C 34738;transcript_id=XR_390591.4;extra_copy_number=0
CM058244.1	Liftoff	exon	55444629	55444750	.	+	.	ID=exon-XR_390591.4-2;Parent=rna-XR_390591.4;Dbxref=GeneID:102638093,GenBank:XR_390591.4,MGI:MGI:5593897;gbkey=ncRNA;gene=Gm34738;product=predicted gene%2C 34738;transcript_id=XR_390591.4;extra_copy_number=0
CM058244.1	Liftoff	gene	55551325	55554816	.	+	.	ID=gene-Gm34802;Dbxref=GeneID:102638176,MGI:MGI:5593961;Name=Gm34802;description=predicted gene%2C 34802;gbkey=Gene;gene=Gm34802;gene_biotype=lncRNA;coverage=1.0;sequence_ID=1.0;extra_copy_number=0;copy_num_ID=gene-Gm34802_0
CM058244.1	Liftoff	lnc_RNA	55551325	55554816	.	+	.	ID=rna-XR_390592.3;Parent=gene-Gm34802;Dbxref=GeneID:102638176,GenBank:XR_390592.3,MGI:MGI:5593961;Name=XR_390592.3;gbkey=ncRNA;gene=Gm34802;model_evidence=Supporting evidence includes similarity to: 1 long SRA read%2C and 98%25 coverage of the annotated genomic feature by RNAseq alignments%2C including 2 samples with support for all annotated introns;product=predicted gene%2C 34802;transcript_id=XR_390592.3;extra_copy_number=0
CM058244.1	Liftoff	exon	55551325	55551676	.	+	.	ID=exon-XR_390592.3-1;Parent=rna-XR_390592.3;Dbxref=GeneID:102638176,GenBank:XR_390592.3,MGI:MGI:5593961;gbkey=ncRNA;gene=Gm34802;product=predicted gene%2C 34802;transcript_id=XR_390592.3;extra_copy_number=0
CM058244.1	Liftoff	exon	55553651	55553776	.	+	.	ID=exon-XR_390592.3-2;Parent=rna-XR_390592.3;Dbxref=GeneID:102638176,GenBank:XR_390592.3,MGI:MGI:5593961;gbkey=ncRNA;gene=Gm34802;product=predicted gene%2C 34802;transcript_id=XR_390592.3;extra_copy_number=0
CM058244.1	Liftoff	exon	55553870	55554816	.	+	.	ID=exon-XR_390592.3-3;Parent=rna-XR_390592.3;Dbxref=GeneID:102638176,GenBank:XR_390592.3,MGI:MGI:5593961;gbkey=ncRNA;gene=Gm34802;product=predicted gene%2C 34802;transcript_id=XR_390592.3;extra_copy_number=0
CM058244.1	Liftoff	gene	55562733	55567216	.	+	.	ID=gene-Gm12530;Dbxref=GeneID:329851,MGI:MGI:3651546;Name=Gm12530;description=predicted gene 12530;gbkey=Gene;gene=Gm12530;gene_biotype=lncRNA;gene_synonym=D730003B17;coverage=1.0;sequence_ID=1.0;extra_copy_number=0;copy_num_ID=gene-Gm12530_0
CM058244.1	Liftoff	lnc_RNA	55562733	55567216	.	+	.	ID=rna-NR_040669.1;Parent=gene-Gm12530;Dbxref=GeneID:329851,GenBank:NR_040669.1,MGI:MGI:3651546;Name=NR_040669.1;gbkey=ncRNA;gene=Gm12530;product=predicted gene 12530;transcript_id=NR_040669.1;extra_copy_number=0
CM058244.1	Liftoff	exon	55562733	55562846	.	+	.	ID=exon-NR_040669.1-1;Parent=rna-NR_040669.1;Dbxref=GeneID:329851,GenBank:NR_040669.1,MGI:MGI:3651546;gbkey=ncRNA;gene=Gm12530;product=predicted gene 12530;transcript_id=NR_040669.1;extra_copy_number=0
CM058244.1	Liftoff	exon	55563864	55563978	.	+	.	ID=exon-NR_040669.1-2;Parent=rna-NR_040669.1;Dbxref=GeneID:329851,GenBank:NR_040669.1,MGI:MGI:3651546;gbkey=ncRNA;gene=Gm12530;product=predicted gene 12530;transcript_id=NR_040669.1;extra_copy_number=0
CM058244.1	Liftoff	exon	55565121	55565376	.	+	.	ID=exon-NR_040669.1-3;Parent=rna-NR_040669.1;Dbxref=GeneID:329851,GenBank:NR_040669.1,MGI:MGI:3651546;gbkey=ncRNA;gene=Gm12530;product=predicted gene 12530;transcript_id=NR_040669.1;extra_copy_number=0
CM058244.1	Liftoff	exon	55565618	55565745	.	+	.	ID=exon-NR_040669.1-4;Parent=rna-NR_040669.1;Dbxref=GeneID:329851,GenBank:NR_040669.1,MGI:MGI:3651546;gbkey=ncRNA;gene=Gm12530;product=predicted gene 12530;transcript_id=NR_040669.1;extra_copy_number=0
CM058244.1	Liftoff	exon	55566071	55567216	.	+	.	ID=exon-NR_040669.1-5;Parent=rna-NR_040669.1;Dbxref=GeneID:329851,GenBank:NR_040669.1,MGI:MGI:3651546;gbkey=ncRNA;gene=Gm12530;product=predicted gene 12530;transcript_id=NR_040669.1;extra_copy_number=0
CM058244.1	Liftoff	gene	55581509	55729730	.	-	.	ID=gene-Ptpn3;Dbxref=GeneID:545622,MGI:MGI:105307;Name=Ptpn3;description=protein tyrosine phosphatase%2C non-receptor type 3;gbkey=Gene;gene=Ptpn3;gene_biotype=protein_coding;gene_synonym=9530011I20Rik,PTP-H1,PTPCL;coverage=1.0;sequence_ID=1.0;valid_ORFs=7;extra_copy_number=0;copy_num_ID=gene-Ptpn3_0
CM058244.1	Liftoff	mRNA	55581509	55692519	.	-	.	ID=rna-NM_011207.2;Parent=gene-Ptpn3;Dbxref=GeneID:545622,GenBank:NM_011207.2,MGI:MGI:105307;Name=NM_011207.2;gbkey=mRNA;gene=Ptpn3;product=protein tyrosine phosphatase%2C non-receptor type 3%2C transcript variant 1;transcript_id=NM_011207.2;matches_ref_protein=True;valid_ORF=True;extra_copy_number=0
CM058244.1	Liftoff	exon	55581509	55585030	.	-	.	ID=exon-NM_011207.2-26;Parent=rna-NM_011207.2;Dbxref=GeneID:545622,GenBank:NM_011207.2,MGI:MGI:105307;gbkey=mRNA;gene=Ptpn3;product=protein tyrosine phosphatase%2C non-receptor type 3%2C transcript variant 1;transcript_id=NM_011207.2;extra_copy_number=0
CM058244.1	Liftoff	exon	55586370	55586505	.	-	.	ID=exon-NM_011207.2-25;Parent=rna-NM_011207.2;Dbxref=GeneID:545622,GenBank:NM_011207.2,MGI:MGI:105307;gbkey=mRNA;gene=Ptpn3;product=protein tyrosine phosphatase%2C non-receptor type 3%2C transcript variant 1;transcript_id=NM_011207.2;extra_copy_number=0
CM058244.1	Liftoff	exon	55587019	55587164	.	-	.	ID=exon-NM_011207.2-24;Parent=rna-NM_011207.2;Dbxref=GeneID:545622,GenBank:NM_011207.2,MGI:MGI:105307;gbkey=mRNA;gene=Ptpn3;product=protein tyrosine phosphatase%2C non-receptor type 3%2C transcript variant 1;transcript_id=NM_011207.2;extra_copy_number=0
CM058244.1	Liftoff	exon	55588174	55588302	.	-	.	ID=exon-NM_011207.2-23;Parent=rna-NM_011207.2;Dbxref=GeneID:545622,GenBank:NM_011207.2,MGI:MGI:105307;gbkey=mRNA;gene=Ptpn3;product=protein tyrosine phosphatase%2C non-receptor type 3%2C transcript variant 1;transcript_id=NM_011207.2;extra_copy_number=0
CM058244.1	Liftoff	exon	55595577	55595723	.	-	.	ID=exon-NM_011207.2-22;Parent=rna-NM_011207.2;Dbxref=GeneID:545622,GenBank:NM_011207.2,MGI:MGI:105307;gbkey=mRNA;gene=Ptpn3;product=protein tyrosine phosphatase%2C non-receptor type 3%2C transcript variant 1;transcript_id=NM_011207.2;extra_copy_number=0
CM058244.1	Liftoff	exon	55596557	55596618	.	-	.	ID=exon-NM_011207.2-21;Parent=rna-NM_011207.2;Dbxref=GeneID:545622,GenBank:NM_011207.2,MGI:MGI:105307;gbkey=mRNA;gene=Ptpn3;product=protein tyrosine phosphatase%2C non-receptor type 3%2C transcript variant 1;transcript_id=NM_011207.2;extra_copy_number=0
CM058244.1	Liftoff	exon	55596886	55596976	.	-	.	ID=exon-NM_011207.2-20;Parent=rna-NM_011207.2;Dbxref=GeneID:545622,GenBank:NM_011207.2,MGI:MGI:105307;gbkey=mRNA;gene=Ptpn3;product=protein tyrosine phosphatase%2C non-receptor type 3%2C transcript variant 1;transcript_id=NM_011207.2;extra_copy_number=0
CM058244.1	Liftoff	exon	55609181	55609341	.	-	.	ID=exon-NM_011207.2-19;Parent=rna-NM_011207.2;Dbxref=GeneID:545622,GenBank:NM_011207.2,MGI:MGI:105307;gbkey=mRNA;gene=Ptpn3;product=protein tyrosine phosphatase%2C non-receptor type 3%2C transcript variant 1;transcript_id=NM_011207.2;extra_copy_number=0
CM058244.1	Liftoff	exon	55612570	55612726	.	-	.	ID=exon-NM_011207.2-18;Parent=rna-NM_011207.2;Dbxref=GeneID:545622,GenBank:NM_011207.2,MGI:MGI:105307;gbkey=mRNA;gene=Ptpn3;product=protein tyrosine phosphatase%2C non-receptor type 3%2C transcript variant 1;transcript_id=NM_011207.2;extra_copy_number=0
CM058244.1	Liftoff	exon	55614291	55614347	.	-	.	ID=exon-NM_011207.2-17;Parent=rna-NM_011207.2;Dbxref=GeneID:545622,GenBank:NM_011207.2,MGI:MGI:105307;gbkey=mRNA;gene=Ptpn3;product=protein tyrosine phosphatase%2C non-receptor type 3%2C transcript variant 1;transcript_id=NM_011207.2;extra_copy_number=0
CM058244.1	Liftoff	exon	55616178	55616255	.	-	.	ID=exon-NM_011207.2-16;Parent=rna-NM_011207.2;Dbxref=GeneID:545622,GenBank:NM_011207.2,MGI:MGI:105307;gbkey=mRNA;gene=Ptpn3;product=protein tyrosine phosphatase%2C non-receptor type 3%2C transcript variant 1;transcript_id=NM_011207.2;extra_copy_number=0
CM058244.1	Liftoff	exon	55616386	55616572	.	-	.	ID=exon-NM_011207.2-15;Parent=rna-NM_011207.2;Dbxref=GeneID:545622,GenBank:NM_011207.2,MGI:MGI:105307;gbkey=mRNA;gene=Ptpn3;product=protein tyrosine phosphatase%2C non-receptor type 3%2C transcript variant 1;transcript_id=NM_011207.2;extra_copy_number=0
CM058244.1	Liftoff	exon	55622994	55623170	.	-	.	ID=exon-NM_011207.2-14;Parent=rna-NM_011207.2;Dbxref=GeneID:545622,GenBank:NM_011207.2,MGI:MGI:105307;gbkey=mRNA;gene=Ptpn3;product=protein tyrosine phosphatase%2C non-receptor type 3%2C transcript variant 1;transcript_id=NM_011207.2;extra_copy_number=0
CM058244.1	Liftoff	exon	55625894	55626028	.	-	.	ID=exon-NM_011207.2-13;Parent=rna-NM_011207.2;Dbxref=GeneID:545622,GenBank:NM_011207.2,MGI:MGI:105307;gbkey=mRNA;gene=Ptpn3;product=protein tyrosine phosphatase%2C non-receptor type 3%2C transcript variant 1;transcript_id=NM_011207.2;extra_copy_number=0
CM058244.1	Liftoff	exon	55630200	55630372	.	-	.	ID=exon-NM_011207.2-12;Parent=rna-NM_011207.2;Dbxref=GeneID:545622,GenBank:NM_011207.2,MGI:MGI:105307;gbkey=mRNA;gene=Ptpn3;product=protein tyrosine phosphatase%2C non-receptor type 3%2C transcript variant 1;transcript_id=NM_011207.2;extra_copy_number=0
CM058244.1	Liftoff	exon	55631458	55631521	.	-	.	ID=exon-NM_011207.2-11;Parent=rna-NM_011207.2;Dbxref=GeneID:545622,GenBank:NM_011207.2,MGI:MGI:105307;gbkey=mRNA;gene=Ptpn3;product=protein tyrosine phosphatase%2C non-receptor type 3%2C transcript variant 1;transcript_id=NM_011207.2;extra_copy_number=0
CM058244.1	Liftoff	exon	55635651	55635739	.	-	.	ID=exon-NM_011207.2-10;Parent=rna-NM_011207.2;Dbxref=GeneID:545622,GenBank:NM_011207.2,MGI:MGI:105307;gbkey=mRNA;gene=Ptpn3;product=protein tyrosine phosphatase%2C non-receptor type 3%2C transcript variant 1;transcript_id=NM_011207.2;extra_copy_number=0
CM058244.1	Liftoff	exon	55639336	55639423	.	-	.	ID=exon-NM_011207.2-9;Parent=rna-NM_011207.2;Dbxref=GeneID:545622,GenBank:NM_011207.2,MGI:MGI:105307;gbkey=mRNA;gene=Ptpn3;product=protein tyrosine phosphatase%2C non-receptor type 3%2C transcript variant 1;transcript_id=NM_011207.2;extra_copy_number=0
CM058244.1	Liftoff	exon	55640586	55640706	.	-	.	ID=exon-NM_011207.2-8;Parent=rna-NM_011207.2;Dbxref=GeneID:545622,GenBank:NM_011207.2,MGI:MGI:105307;gbkey=mRNA;gene=Ptpn3;product=protein tyrosine phosphatase%2C non-receptor type 3%2C transcript variant 1;transcript_id=NM_011207.2;extra_copy_number=0
CM058244.1	Liftoff	exon	55645597	55645649	.	-	.	ID=exon-NM_011207.2-7;Parent=rna-NM_011207.2;Dbxref=GeneID:545622,GenBank:NM_011207.2,MGI:MGI:105307;gbkey=mRNA;gene=Ptpn3;product=protein tyrosine phosphatase%2C non-receptor type 3%2C transcript variant 1;transcript_id=NM_011207.2;extra_copy_number=0
CM058244.1	Liftoff	exon	55648655	55648699	.	-	.	ID=exon-NM_011207.2-6;Parent=rna-NM_011207.2;Dbxref=GeneID:545622,GenBank:NM_011207.2,MGI:MGI:105307;gbkey=mRNA;gene=Ptpn3;product=protein tyrosine phosphatase%2C non-receptor type 3%2C transcript variant 1;transcript_id=NM_011207.2;extra_copy_number=0
CM058244.1	Liftoff	exon	55653109	55653187	.	-	.	ID=exon-NM_011207.2-5;Parent=rna-NM_011207.2;Dbxref=GeneID:545622,GenBank:NM_011207.2,MGI:MGI:105307;gbkey=mRNA;gene=Ptpn3;product=protein tyrosine phosphatase%2C non-receptor type 3%2C transcript variant 1;transcript_id=NM_011207.2;extra_copy_number=0
CM058244.1	Liftoff	exon	55655546	55655588	.	-	.	ID=exon-NM_011207.2-4;Parent=rna-NM_011207.2;Dbxref=GeneID:545622,GenBank:NM_011207.2,MGI:MGI:105307;gbkey=mRNA;gene=Ptpn3;product=protein tyrosine phosphatase%2C non-receptor type 3%2C transcript variant 1;transcript_id=NM_011207.2;extra_copy_number=0
CM058244.1	Liftoff	exon	55655663	55655770	.	-	.	ID=exon-NM_011207.2-3;Parent=rna-NM_011207.2;Dbxref=GeneID:545622,GenBank:NM_011207.2,MGI:MGI:105307;gbkey=mRNA;gene=Ptpn3;product=protein tyrosine phosphatase%2C non-receptor type 3%2C transcript variant 1;transcript_id=NM_011207.2;extra_copy_number=0
CM058244.1	Liftoff	exon	55660705	55660859	.	-	.	ID=exon-NM_011207.2-2;Parent=rna-NM_011207.2;Dbxref=GeneID:545622,GenBank:NM_011207.2,MGI:MGI:105307;gbkey=mRNA;gene=Ptpn3;product=protein tyrosine phosphatase%2C non-receptor type 3%2C transcript variant 1;transcript_id=NM_011207.2;extra_copy_number=0
CM058244.1	Liftoff	exon	55692354	55692519	.	-	.	ID=exon-NM_011207.2-1;Parent=rna-NM_011207.2;Dbxref=GeneID:545622,GenBank:NM_011207.2,MGI:MGI:105307;gbkey=mRNA;gene=Ptpn3;product=protein tyrosine phosphatase%2C non-receptor type 3%2C transcript variant 1;transcript_id=NM_011207.2;extra_copy_number=0
CM058244.1	Liftoff	CDS	55584953	55585030	.	-	.	ID=cds-NP_035337.2;Parent=rna-NM_011207.2;Dbxref=CCDS:CCDS51181.1,GeneID:545622,GenBank:NP_035337.2,MGI:MGI:105307;Name=NP_035337.2;gbkey=CDS;gene=Ptpn3;product=tyrosine-protein phosphatase non-receptor type 3;protein_id=NP_035337.2;extra_copy_number=0
CM058244.1	Liftoff	CDS	55586370	55586505	.	-	.	ID=cds-NP_035337.2;Parent=rna-NM_011207.2;Dbxref=CCDS:CCDS51181.1,GeneID:545622,GenBank:NP_035337.2,MGI:MGI:105307;Name=NP_035337.2;gbkey=CDS;gene=Ptpn3;product=tyrosine-protein phosphatase non-receptor type 3;protein_id=NP_035337.2;extra_copy_number=0
CM058244.1	Liftoff	CDS	55587019	55587164	.	-	.	ID=cds-NP_035337.2;Parent=rna-NM_011207.2;Dbxref=CCDS:CCDS51181.1,GeneID:545622,GenBank:NP_035337.2,MGI:MGI:105307;Name=NP_035337.2;gbkey=CDS;gene=Ptpn3;product=tyrosine-protein phosphatase non-receptor type 3;protein_id=NP_035337.2;extra_copy_number=0
CM058244.1	Liftoff	CDS	55588174	55588302	.	-	.	ID=cds-NP_035337.2;Parent=rna-NM_011207.2;Dbxref=CCDS:CCDS51181.1,GeneID:545622,GenBank:NP_035337.2,MGI:MGI:105307;Name=NP_035337.2;gbkey=CDS;gene=Ptpn3;product=tyrosine-protein phosphatase non-receptor type 3;protein_id=NP_035337.2;extra_copy_number=0
CM058244.1	Liftoff	CDS	55595577	55595723	.	-	.	ID=cds-NP_035337.2;Parent=rna-NM_011207.2;Dbxref=CCDS:CCDS51181.1,GeneID:545622,GenBank:NP_035337.2,MGI:MGI:105307;Name=NP_035337.2;gbkey=CDS;gene=Ptpn3;product=tyrosine-protein phosphatase non-receptor type 3;protein_id=NP_035337.2;extra_copy_number=0
CM058244.1	Liftoff	CDS	55596557	55596618	.	-	.	ID=cds-NP_035337.2;Parent=rna-NM_011207.2;Dbxref=CCDS:CCDS51181.1,GeneID:545622,GenBank:NP_035337.2,MGI:MGI:105307;Name=NP_035337.2;gbkey=CDS;gene=Ptpn3;product=tyrosine-protein phosphatase non-receptor type 3;protein_id=NP_035337.2;extra_copy_number=0
CM058244.1	Liftoff	CDS	55596886	55596976	.	-	.	ID=cds-NP_035337.2;Parent=rna-NM_011207.2;Dbxref=CCDS:CCDS51181.1,GeneID:545622,GenBank:NP_035337.2,MGI:MGI:105307;Name=NP_035337.2;gbkey=CDS;gene=Ptpn3;product=tyrosine-protein phosphatase non-receptor type 3;protein_id=NP_035337.2;extra_copy_number=0
CM058244.1	Liftoff	CDS	55609181	55609341	.	-	.	ID=cds-NP_035337.2;Parent=rna-NM_011207.2;Dbxref=CCDS:CCDS51181.1,GeneID:545622,GenBank:NP_035337.2,MGI:MGI:105307;Name=NP_035337.2;gbkey=CDS;gene=Ptpn3;product=tyrosine-protein phosphatase non-receptor type 3;protein_id=NP_035337.2;extra_copy_number=0
CM058244.1	Liftoff	CDS	55612570	55612726	.	-	.	ID=cds-NP_035337.2;Parent=rna-NM_011207.2;Dbxref=CCDS:CCDS51181.1,GeneID:545622,GenBank:NP_035337.2,MGI:MGI:105307;Name=NP_035337.2;gbkey=CDS;gene=Ptpn3;product=tyrosine-protein phosphatase non-receptor type 3;protein_id=NP_035337.2;extra_copy_number=0
CM058244.1	Liftoff	CDS	55614291	55614347	.	-	.	ID=cds-NP_035337.2;Parent=rna-NM_011207.2;Dbxref=CCDS:CCDS51181.1,GeneID:545622,GenBank:NP_035337.2,MGI:MGI:105307;Name=NP_035337.2;gbkey=CDS;gene=Ptpn3;product=tyrosine-protein phosphatase non-receptor type 3;protein_id=NP_035337.2;extra_copy_number=0
CM058244.1	Liftoff	CDS	55616178	55616255	.	-	.	ID=cds-NP_035337.2;Parent=rna-NM_011207.2;Dbxref=CCDS:CCDS51181.1,GeneID:545622,GenBank:NP_035337.2,MGI:MGI:105307;Name=NP_035337.2;gbkey=CDS;gene=Ptpn3;product=tyrosine-protein phosphatase non-receptor type 3;protein_id=NP_035337.2;extra_copy_number=0
CM058244.1	Liftoff	CDS	55616386	55616572	.	-	.	ID=cds-NP_035337.2;Parent=rna-NM_011207.2;Dbxref=CCDS:CCDS51181.1,GeneID:545622,GenBank:NP_035337.2,MGI:MGI:105307;Name=NP_035337.2;gbkey=CDS;gene=Ptpn3;product=tyrosine-protein phosphatase non-receptor type 3;protein_id=NP_035337.2;extra_copy_number=0
CM058244.1	Liftoff	CDS	55622994	55623170	.	-	.	ID=cds-NP_035337.2;Parent=rna-NM_011207.2;Dbxref=CCDS:CCDS51181.1,GeneID:545622,GenBank:NP_035337.2,MGI:MGI:105307;Name=NP_035337.2;gbkey=CDS;gene=Ptpn3;product=tyrosine-protein phosphatase non-receptor type 3;protein_id=NP_035337.2;extra_copy_number=0
CM058244.1	Liftoff	CDS	55625894	55626028	.	-	.	ID=cds-NP_035337.2;Parent=rna-NM_011207.2;Dbxref=CCDS:CCDS51181.1,GeneID:545622,GenBank:NP_035337.2,MGI:MGI:105307;Name=NP_035337.2;gbkey=CDS;gene=Ptpn3;product=tyrosine-protein phosphatase non-receptor type 3;protein_id=NP_035337.2;extra_copy_number=0
CM058244.1	Liftoff	CDS	55630200	55630372	.	-	.	ID=cds-NP_035337.2;Parent=rna-NM_011207.2;Dbxref=CCDS:CCDS51181.1,GeneID:545622,GenBank:NP_035337.2,MGI:MGI:105307;Name=NP_035337.2;gbkey=CDS;gene=Ptpn3;product=tyrosine-protein phosphatase non-receptor type 3;protein_id=NP_035337.2;extra_copy_number=0
CM058244.1	Liftoff	CDS	55631458	55631521	.	-	.	ID=cds-NP_035337.2;Parent=rna-NM_011207.2;Dbxref=CCDS:CCDS51181.1,GeneID:545622,GenBank:NP_035337.2,MGI:MGI:105307;Name=NP_035337.2;gbkey=CDS;gene=Ptpn3;product=tyrosine-protein phosphatase non-receptor type 3;protein_id=NP_035337.2;extra_copy_number=0
CM058244.1	Liftoff	CDS	55635651	55635739	.	-	.	ID=cds-NP_035337.2;Parent=rna-NM_011207.2;Dbxref=CCDS:CCDS51181.1,GeneID:545622,GenBank:NP_035337.2,MGI:MGI:105307;Name=NP_035337.2;gbkey=CDS;gene=Ptpn3;product=tyrosine-protein phosphatase non-receptor type 3;protein_id=NP_035337.2;extra_copy_number=0
CM058244.1	Liftoff	CDS	55639336	55639423	.	-	.	ID=cds-NP_035337.2;Parent=rna-NM_011207.2;Dbxref=CCDS:CCDS51181.1,GeneID:545622,GenBank:NP_035337.2,MGI:MGI:105307;Name=NP_035337.2;gbkey=CDS;gene=Ptpn3;product=tyrosine-protein phosphatase non-receptor type 3;protein_id=NP_035337.2;extra_copy_number=0
CM058244.1	Liftoff	CDS	55640586	55640706	.	-	.	ID=cds-NP_035337.2;Parent=rna-NM_011207.2;Dbxref=CCDS:CCDS51181.1,GeneID:545622,GenBank:NP_035337.2,MGI:MGI:105307;Name=NP_035337.2;gbkey=CDS;gene=Ptpn3;product=tyrosine-protein phosphatase non-receptor type 3;protein_id=NP_035337.2;extra_copy_number=0
CM058244.1	Liftoff	CDS	55645597	55645649	.	-	.	ID=cds-NP_035337.2;Parent=rna-NM_011207.2;Dbxref=CCDS:CCDS51181.1,GeneID:545622,GenBank:NP_035337.2,MGI:MGI:105307;Name=NP_035337.2;gbkey=CDS;gene=Ptpn3;product=tyrosine-protein phosphatase non-receptor type 3;protein_id=NP_035337.2;extra_copy_number=0
CM058244.1	Liftoff	CDS	55648655	55648699	.	-	.	ID=cds-NP_035337.2;Parent=rna-NM_011207.2;Dbxref=CCDS:CCDS51181.1,GeneID:545622,GenBank:NP_035337.2,MGI:MGI:105307;Name=NP_035337.2;gbkey=CDS;gene=Ptpn3;product=tyrosine-protein phosphatase non-receptor type 3;protein_id=NP_035337.2;extra_copy_number=0
CM058244.1	Liftoff	CDS	55653109	55653187	.	-	.	ID=cds-NP_035337.2;Parent=rna-NM_011207.2;Dbxref=CCDS:CCDS51181.1,GeneID:545622,GenBank:NP_035337.2,MGI:MGI:105307;Name=NP_035337.2;gbkey=CDS;gene=Ptpn3;product=tyrosine-protein phosphatase non-receptor type 3;protein_id=NP_035337.2;extra_copy_number=0
CM058244.1	Liftoff	CDS	55655546	55655588	.	-	.	ID=cds-NP_035337.2;Parent=rna-NM_011207.2;Dbxref=CCDS:CCDS51181.1,GeneID:545622,GenBank:NP_035337.2,MGI:MGI:105307;Name=NP_035337.2;gbkey=CDS;gene=Ptpn3;product=tyrosine-protein phosphatase non-receptor type 3;protein_id=NP_035337.2;extra_copy_number=0
CM058244.1	Liftoff	CDS	55655663	55655770	.	-	.	ID=cds-NP_035337.2;Parent=rna-NM_011207.2;Dbxref=CCDS:CCDS51181.1,GeneID:545622,GenBank:NP_035337.2,MGI:MGI:105307;Name=NP_035337.2;gbkey=CDS;gene=Ptpn3;product=tyrosine-protein phosphatase non-receptor type 3;protein_id=NP_035337.2;extra_copy_number=0
CM058244.1	Liftoff	CDS	55660705	55660842	.	-	.	ID=cds-NP_035337.2;Parent=rna-NM_011207.2;Dbxref=CCDS:CCDS51181.1,GeneID:545622,GenBank:NP_035337.2,MGI:MGI:105307;Name=NP_035337.2;gbkey=CDS;gene=Ptpn3;product=tyrosine-protein phosphatase non-receptor type 3;protein_id=NP_035337.2;extra_copy_number=0
CM058244.1	Liftoff	mRNA	55581514	55691051	.	-	.	ID=rna-NM_001384115.1;Parent=gene-Ptpn3;Dbxref=GeneID:545622,GenBank:NM_001384115.1,MGI:MGI:105307;Name=NM_001384115.1;gbkey=mRNA;gene=Ptpn3;product=protein tyrosine phosphatase%2C non-receptor type 3%2C transcript variant 2;tag=RefSeq Select;transcript_id=NM_001384115.1;matches_ref_protein=True;valid_ORF=True;extra_copy_number=0
CM058244.1	Liftoff	exon	55581514	55585030	.	-	.	ID=exon-NM_001384115.1-26;Parent=rna-NM_001384115.1;Dbxref=GeneID:545622,GenBank:NM_001384115.1,MGI:MGI:105307;gbkey=mRNA;gene=Ptpn3;product=protein tyrosine phosphatase%2C non-receptor type 3%2C transcript variant 2;tag=RefSeq Select;transcript_id=NM_001384115.1;extra_copy_number=0
CM058244.1	Liftoff	exon	55586370	55586505	.	-	.	ID=exon-NM_001384115.1-25;Parent=rna-NM_001384115.1;Dbxref=GeneID:545622,GenBank:NM_001384115.1,MGI:MGI:105307;gbkey=mRNA;gene=Ptpn3;product=protein tyrosine phosphatase%2C non-receptor type 3%2C transcript variant 2;tag=RefSeq Select;transcript_id=NM_001384115.1;extra_copy_number=0
CM058244.1	Liftoff	exon	55587019	55587164	.	-	.	ID=exon-NM_001384115.1-24;Parent=rna-NM_001384115.1;Dbxref=GeneID:545622,GenBank:NM_001384115.1,MGI:MGI:105307;gbkey=mRNA;gene=Ptpn3;product=protein tyrosine phosphatase%2C non-receptor type 3%2C transcript variant 2;tag=RefSeq Select;transcript_id=NM_001384115.1;extra_copy_number=0
CM058244.1	Liftoff	exon	55588174	55588302	.	-	.	ID=exon-NM_001384115.1-23;Parent=rna-NM_001384115.1;Dbxref=GeneID:545622,GenBank:NM_001384115.1,MGI:MGI:105307;gbkey=mRNA;gene=Ptpn3;product=protein tyrosine phosphatase%2C non-receptor type 3%2C transcript variant 2;tag=RefSeq Select;transcript_id=NM_001384115.1;extra_copy_number=0
CM058244.1	Liftoff	exon	55595577	55595723	.	-	.	ID=exon-NM_001384115.1-22;Parent=rna-NM_001384115.1;Dbxref=GeneID:545622,GenBank:NM_001384115.1,MGI:MGI:105307;gbkey=mRNA;gene=Ptpn3;product=protein tyrosine phosphatase%2C non-receptor type 3%2C transcript variant 2;tag=RefSeq Select;transcript_id=NM_001384115.1;extra_copy_number=0
CM058244.1	Liftoff	exon	55596557	55596618	.	-	.	ID=exon-NM_001384115.1-21;Parent=rna-NM_001384115.1;Dbxref=GeneID:545622,GenBank:NM_001384115.1,MGI:MGI:105307;gbkey=mRNA;gene=Ptpn3;product=protein tyrosine phosphatase%2C non-receptor type 3%2C transcript variant 2;tag=RefSeq Select;transcript_id=NM_001384115.1;extra_copy_number=0
CM058244.1	Liftoff	exon	55596886	55596976	.	-	.	ID=exon-NM_001384115.1-20;Parent=rna-NM_001384115.1;Dbxref=GeneID:545622,GenBank:NM_001384115.1,MGI:MGI:105307;gbkey=mRNA;gene=Ptpn3;product=protein tyrosine phosphatase%2C non-receptor type 3%2C transcript variant 2;tag=RefSeq Select;transcript_id=NM_001384115.1;extra_copy_number=0
CM058244.1	Liftoff	exon	55609181	55609341	.	-	.	ID=exon-NM_001384115.1-19;Parent=rna-NM_001384115.1;Dbxref=GeneID:545622,GenBank:NM_001384115.1,MGI:MGI:105307;gbkey=mRNA;gene=Ptpn3;product=protein tyrosine phosphatase%2C non-receptor type 3%2C transcript variant 2;tag=RefSeq Select;transcript_id=NM_001384115.1;extra_copy_number=0
CM058244.1	Liftoff	exon	55612570	55612726	.	-	.	ID=exon-NM_001384115.1-18;Parent=rna-NM_001384115.1;Dbxref=GeneID:545622,GenBank:NM_001384115.1,MGI:MGI:105307;gbkey=mRNA;gene=Ptpn3;product=protein tyrosine phosphatase%2C non-receptor type 3%2C transcript variant 2;tag=RefSeq Select;transcript_id=NM_001384115.1;extra_copy_number=0
CM058244.1	Liftoff	exon	55614291	55614347	.	-	.	ID=exon-NM_001384115.1-17;Parent=rna-NM_001384115.1;Dbxref=GeneID:545622,GenBank:NM_001384115.1,MGI:MGI:105307;gbkey=mRNA;gene=Ptpn3;product=protein tyrosine phosphatase%2C non-receptor type 3%2C transcript variant 2;tag=RefSeq Select;transcript_id=NM_001384115.1;extra_copy_number=0
CM058244.1	Liftoff	exon	55616178	55616255	.	-	.	ID=exon-NM_001384115.1-16;Parent=rna-NM_001384115.1;Dbxref=GeneID:545622,GenBank:NM_001384115.1,MGI:MGI:105307;gbkey=mRNA;gene=Ptpn3;product=protein tyrosine phosphatase%2C non-receptor type 3%2C transcript variant 2;tag=RefSeq Select;transcript_id=NM_001384115.1;extra_copy_number=0
CM058244.1	Liftoff	exon	55616386	55616572	.	-	.	ID=exon-NM_001384115.1-15;Parent=rna-NM_001384115.1;Dbxref=GeneID:545622,GenBank:NM_001384115.1,MGI:MGI:105307;gbkey=mRNA;gene=Ptpn3;product=protein tyrosine phosphatase%2C non-receptor type 3%2C transcript variant 2;tag=RefSeq Select;transcript_id=NM_001384115.1;extra_copy_number=0
CM058244.1	Liftoff	exon	55622994	55623170	.	-	.	ID=exon-NM_001384115.1-14;Parent=rna-NM_001384115.1;Dbxref=GeneID:545622,GenBank:NM_001384115.1,MGI:MGI:105307;gbkey=mRNA;gene=Ptpn3;product=protein tyrosine phosphatase%2C non-receptor type 3%2C transcript variant 2;tag=RefSeq Select;transcript_id=NM_001384115.1;extra_copy_number=0
CM058244.1	Liftoff	exon	55625894	55626028	.	-	.	ID=exon-NM_001384115.1-13;Parent=rna-NM_001384115.1;Dbxref=GeneID:545622,GenBank:NM_001384115.1,MGI:MGI:105307;gbkey=mRNA;gene=Ptpn3;product=protein tyrosine phosphatase%2C non-receptor type 3%2C transcript variant 2;tag=RefSeq Select;transcript_id=NM_001384115.1;extra_copy_number=0
CM058244.1	Liftoff	exon	55630200	55630372	.	-	.	ID=exon-NM_001384115.1-12;Parent=rna-NM_001384115.1;Dbxref=GeneID:545622,GenBank:NM_001384115.1,MGI:MGI:105307;gbkey=mRNA;gene=Ptpn3;product=protein tyrosine phosphatase%2C non-receptor type 3%2C transcript variant 2;tag=RefSeq Select;transcript_id=NM_001384115.1;extra_copy_number=0
CM058244.1	Liftoff	exon	55631458	55631521	.	-	.	ID=exon-NM_001384115.1-11;Parent=rna-NM_001384115.1;Dbxref=GeneID:545622,GenBank:NM_001384115.1,MGI:MGI:105307;gbkey=mRNA;gene=Ptpn3;product=protein tyrosine phosphatase%2C non-receptor type 3%2C transcript variant 2;tag=RefSeq Select;transcript_id=NM_001384115.1;extra_copy_number=0
CM058244.1	Liftoff	exon	55635651	55635739	.	-	.	ID=exon-NM_001384115.1-10;Parent=rna-NM_001384115.1;Dbxref=GeneID:545622,GenBank:NM_001384115.1,MGI:MGI:105307;gbkey=mRNA;gene=Ptpn3;product=protein tyrosine phosphatase%2C non-receptor type 3%2C transcript variant 2;tag=RefSeq Select;transcript_id=NM_001384115.1;extra_copy_number=0
CM058244.1	Liftoff	exon	55639336	55639423	.	-	.	ID=exon-NM_001384115.1-9;Parent=rna-NM_001384115.1;Dbxref=GeneID:545622,GenBank:NM_001384115.1,MGI:MGI:105307;gbkey=mRNA;gene=Ptpn3;product=protein tyrosine phosphatase%2C non-receptor type 3%2C transcript variant 2;tag=RefSeq Select;transcript_id=NM_001384115.1;extra_copy_number=0
CM058244.1	Liftoff	exon	55640586	55640706	.	-	.	ID=exon-NM_001384115.1-8;Parent=rna-NM_001384115.1;Dbxref=GeneID:545622,GenBank:NM_001384115.1,MGI:MGI:105307;gbkey=mRNA;gene=Ptpn3;product=protein tyrosine phosphatase%2C non-receptor type 3%2C transcript variant 2;tag=RefSeq Select;transcript_id=NM_001384115.1;extra_copy_number=0
CM058244.1	Liftoff	exon	55645597	55645649	.	-	.	ID=exon-NM_001384115.1-7;Parent=rna-NM_001384115.1;Dbxref=GeneID:545622,GenBank:NM_001384115.1,MGI:MGI:105307;gbkey=mRNA;gene=Ptpn3;product=protein tyrosine phosphatase%2C non-receptor type 3%2C transcript variant 2;tag=RefSeq Select;transcript_id=NM_001384115.1;extra_copy_number=0
CM058244.1	Liftoff	exon	55648655	55648699	.	-	.	ID=exon-NM_001384115.1-6;Parent=rna-NM_001384115.1;Dbxref=GeneID:545622,GenBank:NM_001384115.1,MGI:MGI:105307;gbkey=mRNA;gene=Ptpn3;product=protein tyrosine phosphatase%2C non-receptor type 3%2C transcript variant 2;tag=RefSeq Select;transcript_id=NM_001384115.1;extra_copy_number=0
CM058244.1	Liftoff	exon	55653109	55653187	.	-	.	ID=exon-NM_001384115.1-5;Parent=rna-NM_001384115.1;Dbxref=GeneID:545622,GenBank:NM_001384115.1,MGI:MGI:105307;gbkey=mRNA;gene=Ptpn3;product=protein tyrosine phosphatase%2C non-receptor type 3%2C transcript variant 2;tag=RefSeq Select;transcript_id=NM_001384115.1;extra_copy_number=0
CM058244.1	Liftoff	exon	55655546	55655588	.	-	.	ID=exon-NM_001384115.1-4;Parent=rna-NM_001384115.1;Dbxref=GeneID:545622,GenBank:NM_001384115.1,MGI:MGI:105307;gbkey=mRNA;gene=Ptpn3;product=protein tyrosine phosphatase%2C non-receptor type 3%2C transcript variant 2;tag=RefSeq Select;transcript_id=NM_001384115.1;extra_copy_number=0
CM058244.1	Liftoff	exon	55655663	55655770	.	-	.	ID=exon-NM_001384115.1-3;Parent=rna-NM_001384115.1;Dbxref=GeneID:545622,GenBank:NM_001384115.1,MGI:MGI:105307;gbkey=mRNA;gene=Ptpn3;product=protein tyrosine phosphatase%2C non-receptor type 3%2C transcript variant 2;tag=RefSeq Select;transcript_id=NM_001384115.1;extra_copy_number=0
CM058244.1	Liftoff	exon	55660705	55660859	.	-	.	ID=exon-NM_001384115.1-2;Parent=rna-NM_001384115.1;Dbxref=GeneID:545622,GenBank:NM_001384115.1,MGI:MGI:105307;gbkey=mRNA;gene=Ptpn3;product=protein tyrosine phosphatase%2C non-receptor type 3%2C transcript variant 2;tag=RefSeq Select;transcript_id=NM_001384115.1;extra_copy_number=0
CM058244.1	Liftoff	exon	55690963	55691051	.	-	.	ID=exon-NM_001384115.1-1;Parent=rna-NM_001384115.1;Dbxref=GeneID:545622,GenBank:NM_001384115.1,MGI:MGI:105307;gbkey=mRNA;gene=Ptpn3;product=protein tyrosine phosphatase%2C non-receptor type 3%2C transcript variant 2;tag=RefSeq Select;transcript_id=NM_001384115.1;extra_copy_number=0
CM058244.1	Liftoff	CDS	55584953	55585030	.	-	.	ID=cds-NP_001371044.1;Parent=rna-NM_001384115.1;Dbxref=GeneID:545622,GenBank:NP_001371044.1,MGI:MGI:105307;Name=NP_001371044.1;gbkey=CDS;gene=Ptpn3;product=tyrosine-protein phosphatase non-receptor type 3;protein_id=NP_001371044.1;tag=RefSeq Select;extra_copy_number=0
CM058244.1	Liftoff	CDS	55586370	55586505	.	-	.	ID=cds-NP_001371044.1;Parent=rna-NM_001384115.1;Dbxref=GeneID:545622,GenBank:NP_001371044.1,MGI:MGI:105307;Name=NP_001371044.1;gbkey=CDS;gene=Ptpn3;product=tyrosine-protein phosphatase non-receptor type 3;protein_id=NP_001371044.1;tag=RefSeq Select;extra_copy_number=0
CM058244.1	Liftoff	CDS	55587019	55587164	.	-	.	ID=cds-NP_001371044.1;Parent=rna-NM_001384115.1;Dbxref=GeneID:545622,GenBank:NP_001371044.1,MGI:MGI:105307;Name=NP_001371044.1;gbkey=CDS;gene=Ptpn3;product=tyrosine-protein phosphatase non-receptor type 3;protein_id=NP_001371044.1;tag=RefSeq Select;extra_copy_number=0
CM058244.1	Liftoff	CDS	55588174	55588302	.	-	.	ID=cds-NP_001371044.1;Parent=rna-NM_001384115.1;Dbxref=GeneID:545622,GenBank:NP_001371044.1,MGI:MGI:105307;Name=NP_001371044.1;gbkey=CDS;gene=Ptpn3;product=tyrosine-protein phosphatase non-receptor type 3;protein_id=NP_001371044.1;tag=RefSeq Select;extra_copy_number=0
CM058244.1	Liftoff	CDS	55595577	55595723	.	-	.	ID=cds-NP_001371044.1;Parent=rna-NM_001384115.1;Dbxref=GeneID:545622,GenBank:NP_001371044.1,MGI:MGI:105307;Name=NP_001371044.1;gbkey=CDS;gene=Ptpn3;product=tyrosine-protein phosphatase non-receptor type 3;protein_id=NP_001371044.1;tag=RefSeq Select;extra_copy_number=0
CM058244.1	Liftoff	CDS	55596557	55596618	.	-	.	ID=cds-NP_001371044.1;Parent=rna-NM_001384115.1;Dbxref=GeneID:545622,GenBank:NP_001371044.1,MGI:MGI:105307;Name=NP_001371044.1;gbkey=CDS;gene=Ptpn3;product=tyrosine-protein phosphatase non-receptor type 3;protein_id=NP_001371044.1;tag=RefSeq Select;extra_copy_number=0
CM058244.1	Liftoff	CDS	55596886	55596976	.	-	.	ID=cds-NP_001371044.1;Parent=rna-NM_001384115.1;Dbxref=GeneID:545622,GenBank:NP_001371044.1,MGI:MGI:105307;Name=NP_001371044.1;gbkey=CDS;gene=Ptpn3;product=tyrosine-protein phosphatase non-receptor type 3;protein_id=NP_001371044.1;tag=RefSeq Select;extra_copy_number=0
CM058244.1	Liftoff	CDS	55609181	55609341	.	-	.	ID=cds-NP_001371044.1;Parent=rna-NM_001384115.1;Dbxref=GeneID:545622,GenBank:NP_001371044.1,MGI:MGI:105307;Name=NP_001371044.1;gbkey=CDS;gene=Ptpn3;product=tyrosine-protein phosphatase non-receptor type 3;protein_id=NP_001371044.1;tag=RefSeq Select;extra_copy_number=0
CM058244.1	Liftoff	CDS	55612570	55612726	.	-	.	ID=cds-NP_001371044.1;Parent=rna-NM_001384115.1;Dbxref=GeneID:545622,GenBank:NP_001371044.1,MGI:MGI:105307;Name=NP_001371044.1;gbkey=CDS;gene=Ptpn3;product=tyrosine-protein phosphatase non-receptor type 3;protein_id=NP_001371044.1;tag=RefSeq Select;extra_copy_number=0
CM058244.1	Liftoff	CDS	55614291	55614347	.	-	.	ID=cds-NP_001371044.1;Parent=rna-NM_001384115.1;Dbxref=GeneID:545622,GenBank:NP_001371044.1,MGI:MGI:105307;Name=NP_001371044.1;gbkey=CDS;gene=Ptpn3;product=tyrosine-protein phosphatase non-receptor type 3;protein_id=NP_001371044.1;tag=RefSeq Select;extra_copy_number=0
CM058244.1	Liftoff	CDS	55616178	55616255	.	-	.	ID=cds-NP_001371044.1;Parent=rna-NM_001384115.1;Dbxref=GeneID:545622,GenBank:NP_001371044.1,MGI:MGI:105307;Name=NP_001371044.1;gbkey=CDS;gene=Ptpn3;product=tyrosine-protein phosphatase non-receptor type 3;protein_id=NP_001371044.1;tag=RefSeq Select;extra_copy_number=0
CM058244.1	Liftoff	CDS	55616386	55616572	.	-	.	ID=cds-NP_001371044.1;Parent=rna-NM_001384115.1;Dbxref=GeneID:545622,GenBank:NP_001371044.1,MGI:MGI:105307;Name=NP_001371044.1;gbkey=CDS;gene=Ptpn3;product=tyrosine-protein phosphatase non-receptor type 3;protein_id=NP_001371044.1;tag=RefSeq Select;extra_copy_number=0
CM058244.1	Liftoff	CDS	55622994	55623170	.	-	.	ID=cds-NP_001371044.1;Parent=rna-NM_001384115.1;Dbxref=GeneID:545622,GenBank:NP_001371044.1,MGI:MGI:105307;Name=NP_001371044.1;gbkey=CDS;gene=Ptpn3;product=tyrosine-protein phosphatase non-receptor type 3;protein_id=NP_001371044.1;tag=RefSeq Select;extra_copy_number=0
CM058244.1	Liftoff	CDS	55625894	55626028	.	-	.	ID=cds-NP_001371044.1;Parent=rna-NM_001384115.1;Dbxref=GeneID:545622,GenBank:NP_001371044.1,MGI:MGI:105307;Name=NP_001371044.1;gbkey=CDS;gene=Ptpn3;product=tyrosine-protein phosphatase non-receptor type 3;protein_id=NP_001371044.1;tag=RefSeq Select;extra_copy_number=0
CM058244.1	Liftoff	CDS	55630200	55630372	.	-	.	ID=cds-NP_001371044.1;Parent=rna-NM_001384115.1;Dbxref=GeneID:545622,GenBank:NP_001371044.1,MGI:MGI:105307;Name=NP_001371044.1;gbkey=CDS;gene=Ptpn3;product=tyrosine-protein phosphatase non-receptor type 3;protein_id=NP_001371044.1;tag=RefSeq Select;extra_copy_number=0
CM058244.1	Liftoff	CDS	55631458	55631521	.	-	.	ID=cds-NP_001371044.1;Parent=rna-NM_001384115.1;Dbxref=GeneID:545622,GenBank:NP_001371044.1,MGI:MGI:105307;Name=NP_001371044.1;gbkey=CDS;gene=Ptpn3;product=tyrosine-protein phosphatase non-receptor type 3;protein_id=NP_001371044.1;tag=RefSeq Select;extra_copy_number=0
CM058244.1	Liftoff	CDS	55635651	55635739	.	-	.	ID=cds-NP_001371044.1;Parent=rna-NM_001384115.1;Dbxref=GeneID:545622,GenBank:NP_001371044.1,MGI:MGI:105307;Name=NP_001371044.1;gbkey=CDS;gene=Ptpn3;product=tyrosine-protein phosphatase non-receptor type 3;protein_id=NP_001371044.1;tag=RefSeq Select;extra_copy_number=0
CM058244.1	Liftoff	CDS	55639336	55639423	.	-	.	ID=cds-NP_001371044.1;Parent=rna-NM_001384115.1;Dbxref=GeneID:545622,GenBank:NP_001371044.1,MGI:MGI:105307;Name=NP_001371044.1;gbkey=CDS;gene=Ptpn3;product=tyrosine-protein phosphatase non-receptor type 3;protein_id=NP_001371044.1;tag=RefSeq Select;extra_copy_number=0
CM058244.1	Liftoff	CDS	55640586	55640706	.	-	.	ID=cds-NP_001371044.1;Parent=rna-NM_001384115.1;Dbxref=GeneID:545622,GenBank:NP_001371044.1,MGI:MGI:105307;Name=NP_001371044.1;gbkey=CDS;gene=Ptpn3;product=tyrosine-protein phosphatase non-receptor type 3;protein_id=NP_001371044.1;tag=RefSeq Select;extra_copy_number=0
CM058244.1	Liftoff	CDS	55645597	55645649	.	-	.	ID=cds-NP_001371044.1;Parent=rna-NM_001384115.1;Dbxref=GeneID:545622,GenBank:NP_001371044.1,MGI:MGI:105307;Name=NP_001371044.1;gbkey=CDS;gene=Ptpn3;product=tyrosine-protein phosphatase non-receptor type 3;protein_id=NP_001371044.1;tag=RefSeq Select;extra_copy_number=0
CM058244.1	Liftoff	CDS	55648655	55648699	.	-	.	ID=cds-NP_001371044.1;Parent=rna-NM_001384115.1;Dbxref=GeneID:545622,GenBank:NP_001371044.1,MGI:MGI:105307;Name=NP_001371044.1;gbkey=CDS;gene=Ptpn3;product=tyrosine-protein phosphatase non-receptor type 3;protein_id=NP_001371044.1;tag=RefSeq Select;extra_copy_number=0
CM058244.1	Liftoff	CDS	55653109	55653187	.	-	.	ID=cds-NP_001371044.1;Parent=rna-NM_001384115.1;Dbxref=GeneID:545622,GenBank:NP_001371044.1,MGI:MGI:105307;Name=NP_001371044.1;gbkey=CDS;gene=Ptpn3;product=tyrosine-protein phosphatase non-receptor type 3;protein_id=NP_001371044.1;tag=RefSeq Select;extra_copy_number=0
CM058244.1	Liftoff	CDS	55655546	55655588	.	-	.	ID=cds-NP_001371044.1;Parent=rna-NM_001384115.1;Dbxref=GeneID:545622,GenBank:NP_001371044.1,MGI:MGI:105307;Name=NP_001371044.1;gbkey=CDS;gene=Ptpn3;product=tyrosine-protein phosphatase non-receptor type 3;protein_id=NP_001371044.1;tag=RefSeq Select;extra_copy_number=0
CM058244.1	Liftoff	CDS	55655663	55655770	.	-	.	ID=cds-NP_001371044.1;Parent=rna-NM_001384115.1;Dbxref=GeneID:545622,GenBank:NP_001371044.1,MGI:MGI:105307;Name=NP_001371044.1;gbkey=CDS;gene=Ptpn3;product=tyrosine-protein phosphatase non-receptor type 3;protein_id=NP_001371044.1;tag=RefSeq Select;extra_copy_number=0
CM058244.1	Liftoff	CDS	55660705	55660842	.	-	.	ID=cds-NP_001371044.1;Parent=rna-NM_001384115.1;Dbxref=GeneID:545622,GenBank:NP_001371044.1,MGI:MGI:105307;Name=NP_001371044.1;gbkey=CDS;gene=Ptpn3;product=tyrosine-protein phosphatase non-receptor type 3;protein_id=NP_001371044.1;tag=RefSeq Select;extra_copy_number=0
CM058244.1	Liftoff	mRNA	55583605	55729730	.	-	.	ID=rna-XM_006538097.5;Parent=gene-Ptpn3;Dbxref=GeneID:545622,GenBank:XM_006538097.5,MGI:MGI:105307;Name=XM_006538097.5;gbkey=mRNA;gene=Ptpn3;model_evidence=Supporting evidence includes similarity to: 2 mRNAs%2C 13 ESTs%2C 12 Proteins%2C 83 long SRA reads%2C and 100%25 coverage of the annotated genomic feature by RNAseq alignments%2C including 4 samples with support for all annotated introns;product=protein tyrosine phosphatase%2C non-receptor type 3%2C transcript variant X1;transcript_id=XM_006538097.5;matches_ref_protein=True;valid_ORF=True;extra_copy_number=0
CM058244.1	Liftoff	exon	55583605	55585030	.	-	.	ID=exon-XM_006538097.5-26;Parent=rna-XM_006538097.5;Dbxref=GeneID:545622,GenBank:XM_006538097.5,MGI:MGI:105307;gbkey=mRNA;gene=Ptpn3;product=protein tyrosine phosphatase%2C non-receptor type 3%2C transcript variant X1;transcript_id=XM_006538097.5;extra_copy_number=0
CM058244.1	Liftoff	exon	55586370	55586505	.	-	.	ID=exon-XM_006538097.5-25;Parent=rna-XM_006538097.5;Dbxref=GeneID:545622,GenBank:XM_006538097.5,MGI:MGI:105307;gbkey=mRNA;gene=Ptpn3;product=protein tyrosine phosphatase%2C non-receptor type 3%2C transcript variant X1;transcript_id=XM_006538097.5;extra_copy_number=0
CM058244.1	Liftoff	exon	55587019	55587164	.	-	.	ID=exon-XM_006538097.5-24;Parent=rna-XM_006538097.5;Dbxref=GeneID:545622,GenBank:XM_006538097.5,MGI:MGI:105307;gbkey=mRNA;gene=Ptpn3;product=protein tyrosine phosphatase%2C non-receptor type 3%2C transcript variant X1;transcript_id=XM_006538097.5;extra_copy_number=0
CM058244.1	Liftoff	exon	55588174	55588302	.	-	.	ID=exon-XM_006538097.5-23;Parent=rna-XM_006538097.5;Dbxref=GeneID:545622,GenBank:XM_006538097.5,MGI:MGI:105307;gbkey=mRNA;gene=Ptpn3;product=protein tyrosine phosphatase%2C non-receptor type 3%2C transcript variant X1;transcript_id=XM_006538097.5;extra_copy_number=0
CM058244.1	Liftoff	exon	55595577	55595723	.	-	.	ID=exon-XM_006538097.5-22;Parent=rna-XM_006538097.5;Dbxref=GeneID:545622,GenBank:XM_006538097.5,MGI:MGI:105307;gbkey=mRNA;gene=Ptpn3;product=protein tyrosine phosphatase%2C non-receptor type 3%2C transcript variant X1;transcript_id=XM_006538097.5;extra_copy_number=0
CM058244.1	Liftoff	exon	55596557	55596618	.	-	.	ID=exon-XM_006538097.5-21;Parent=rna-XM_006538097.5;Dbxref=GeneID:545622,GenBank:XM_006538097.5,MGI:MGI:105307;gbkey=mRNA;gene=Ptpn3;product=protein tyrosine phosphatase%2C non-receptor type 3%2C transcript variant X1;transcript_id=XM_006538097.5;extra_copy_number=0
CM058244.1	Liftoff	exon	55596886	55596976	.	-	.	ID=exon-XM_006538097.5-20;Parent=rna-XM_006538097.5;Dbxref=GeneID:545622,GenBank:XM_006538097.5,MGI:MGI:105307;gbkey=mRNA;gene=Ptpn3;product=protein tyrosine phosphatase%2C non-receptor type 3%2C transcript variant X1;transcript_id=XM_006538097.5;extra_copy_number=0
CM058244.1	Liftoff	exon	55609181	55609341	.	-	.	ID=exon-XM_006538097.5-19;Parent=rna-XM_006538097.5;Dbxref=GeneID:545622,GenBank:XM_006538097.5,MGI:MGI:105307;gbkey=mRNA;gene=Ptpn3;product=protein tyrosine phosphatase%2C non-receptor type 3%2C transcript variant X1;transcript_id=XM_006538097.5;extra_copy_number=0
CM058244.1	Liftoff	exon	55612570	55612726	.	-	.	ID=exon-XM_006538097.5-18;Parent=rna-XM_006538097.5;Dbxref=GeneID:545622,GenBank:XM_006538097.5,MGI:MGI:105307;gbkey=mRNA;gene=Ptpn3;product=protein tyrosine phosphatase%2C non-receptor type 3%2C transcript variant X1;transcript_id=XM_006538097.5;extra_copy_number=0
CM058244.1	Liftoff	exon	55614291	55614347	.	-	.	ID=exon-XM_006538097.5-17;Parent=rna-XM_006538097.5;Dbxref=GeneID:545622,GenBank:XM_006538097.5,MGI:MGI:105307;gbkey=mRNA;gene=Ptpn3;product=protein tyrosine phosphatase%2C non-receptor type 3%2C transcript variant X1;transcript_id=XM_006538097.5;extra_copy_number=0
CM058244.1	Liftoff	exon	55616178	55616255	.	-	.	ID=exon-XM_006538097.5-16;Parent=rna-XM_006538097.5;Dbxref=GeneID:545622,GenBank:XM_006538097.5,MGI:MGI:105307;gbkey=mRNA;gene=Ptpn3;product=protein tyrosine phosphatase%2C non-receptor type 3%2C transcript variant X1;transcript_id=XM_006538097.5;extra_copy_number=0
CM058244.1	Liftoff	exon	55616386	55616572	.	-	.	ID=exon-XM_006538097.5-15;Parent=rna-XM_006538097.5;Dbxref=GeneID:545622,GenBank:XM_006538097.5,MGI:MGI:105307;gbkey=mRNA;gene=Ptpn3;product=protein tyrosine phosphatase%2C non-receptor type 3%2C transcript variant X1;transcript_id=XM_006538097.5;extra_copy_number=0
CM058244.1	Liftoff	exon	55622994	55623170	.	-	.	ID=exon-XM_006538097.5-14;Parent=rna-XM_006538097.5;Dbxref=GeneID:545622,GenBank:XM_006538097.5,MGI:MGI:105307;gbkey=mRNA;gene=Ptpn3;product=protein tyrosine phosphatase%2C non-receptor type 3%2C transcript variant X1;transcript_id=XM_006538097.5;extra_copy_number=0
CM058244.1	Liftoff	exon	55625894	55626028	.	-	.	ID=exon-XM_006538097.5-13;Parent=rna-XM_006538097.5;Dbxref=GeneID:545622,GenBank:XM_006538097.5,MGI:MGI:105307;gbkey=mRNA;gene=Ptpn3;product=protein tyrosine phosphatase%2C non-receptor type 3%2C transcript variant X1;transcript_id=XM_006538097.5;extra_copy_number=0
CM058244.1	Liftoff	exon	55630200	55630372	.	-	.	ID=exon-XM_006538097.5-12;Parent=rna-XM_006538097.5;Dbxref=GeneID:545622,GenBank:XM_006538097.5,MGI:MGI:105307;gbkey=mRNA;gene=Ptpn3;product=protein tyrosine phosphatase%2C non-receptor type 3%2C transcript variant X1;transcript_id=XM_006538097.5;extra_copy_number=0
CM058244.1	Liftoff	exon	55631458	55631521	.	-	.	ID=exon-XM_006538097.5-11;Parent=rna-XM_006538097.5;Dbxref=GeneID:545622,GenBank:XM_006538097.5,MGI:MGI:105307;gbkey=mRNA;gene=Ptpn3;product=protein tyrosine phosphatase%2C non-receptor type 3%2C transcript variant X1;transcript_id=XM_006538097.5;extra_copy_number=0
CM058244.1	Liftoff	exon	55635651	55635739	.	-	.	ID=exon-XM_006538097.5-10;Parent=rna-XM_006538097.5;Dbxref=GeneID:545622,GenBank:XM_006538097.5,MGI:MGI:105307;gbkey=mRNA;gene=Ptpn3;product=protein tyrosine phosphatase%2C non-receptor type 3%2C transcript variant X1;transcript_id=XM_006538097.5;extra_copy_number=0
CM058244.1	Liftoff	exon	55639336	55639423	.	-	.	ID=exon-XM_006538097.5-9;Parent=rna-XM_006538097.5;Dbxref=GeneID:545622,GenBank:XM_006538097.5,MGI:MGI:105307;gbkey=mRNA;gene=Ptpn3;product=protein tyrosine phosphatase%2C non-receptor type 3%2C transcript variant X1;transcript_id=XM_006538097.5;extra_copy_number=0
CM058244.1	Liftoff	exon	55640586	55640706	.	-	.	ID=exon-XM_006538097.5-8;Parent=rna-XM_006538097.5;Dbxref=GeneID:545622,GenBank:XM_006538097.5,MGI:MGI:105307;gbkey=mRNA;gene=Ptpn3;product=protein tyrosine phosphatase%2C non-receptor type 3%2C transcript variant X1;transcript_id=XM_006538097.5;extra_copy_number=0
CM058244.1	Liftoff	exon	55645597	55645649	.	-	.	ID=exon-XM_006538097.5-7;Parent=rna-XM_006538097.5;Dbxref=GeneID:545622,GenBank:XM_006538097.5,MGI:MGI:105307;gbkey=mRNA;gene=Ptpn3;product=protein tyrosine phosphatase%2C non-receptor type 3%2C transcript variant X1;transcript_id=XM_006538097.5;extra_copy_number=0
CM058244.1	Liftoff	exon	55648655	55648699	.	-	.	ID=exon-XM_006538097.5-6;Parent=rna-XM_006538097.5;Dbxref=GeneID:545622,GenBank:XM_006538097.5,MGI:MGI:105307;gbkey=mRNA;gene=Ptpn3;product=protein tyrosine phosphatase%2C non-receptor type 3%2C transcript variant X1;transcript_id=XM_006538097.5;extra_copy_number=0
CM058244.1	Liftoff	exon	55653109	55653187	.	-	.	ID=exon-XM_006538097.5-5;Parent=rna-XM_006538097.5;Dbxref=GeneID:545622,GenBank:XM_006538097.5,MGI:MGI:105307;gbkey=mRNA;gene=Ptpn3;product=protein tyrosine phosphatase%2C non-receptor type 3%2C transcript variant X1;transcript_id=XM_006538097.5;extra_copy_number=0
CM058244.1	Liftoff	exon	55655546	55655588	.	-	.	ID=exon-XM_006538097.5-4;Parent=rna-XM_006538097.5;Dbxref=GeneID:545622,GenBank:XM_006538097.5,MGI:MGI:105307;gbkey=mRNA;gene=Ptpn3;product=protein tyrosine phosphatase%2C non-receptor type 3%2C transcript variant X1;transcript_id=XM_006538097.5;extra_copy_number=0
CM058244.1	Liftoff	exon	55655663	55655770	.	-	.	ID=exon-XM_006538097.5-3;Parent=rna-XM_006538097.5;Dbxref=GeneID:545622,GenBank:XM_006538097.5,MGI:MGI:105307;gbkey=mRNA;gene=Ptpn3;product=protein tyrosine phosphatase%2C non-receptor type 3%2C transcript variant X1;transcript_id=XM_006538097.5;extra_copy_number=0
CM058244.1	Liftoff	exon	55660705	55660859	.	-	.	ID=exon-XM_006538097.5-2;Parent=rna-XM_006538097.5;Dbxref=GeneID:545622,GenBank:XM_006538097.5,MGI:MGI:105307;gbkey=mRNA;gene=Ptpn3;product=protein tyrosine phosphatase%2C non-receptor type 3%2C transcript variant X1;transcript_id=XM_006538097.5;extra_copy_number=0
CM058244.1	Liftoff	exon	55729547	55729730	.	-	.	ID=exon-XM_006538097.5-1;Parent=rna-XM_006538097.5;Dbxref=GeneID:545622,GenBank:XM_006538097.5,MGI:MGI:105307;gbkey=mRNA;gene=Ptpn3;product=protein tyrosine phosphatase%2C non-receptor type 3%2C transcript variant X1;transcript_id=XM_006538097.5;extra_copy_number=0
CM058244.1	Liftoff	CDS	55584953	55585030	.	-	.	ID=cds-XP_006538160.1;Parent=rna-XM_006538097.5;Dbxref=GeneID:545622,GenBank:XP_006538160.1,MGI:MGI:105307;Name=XP_006538160.1;gbkey=CDS;gene=Ptpn3;product=tyrosine-protein phosphatase non-receptor type 3 isoform X1;protein_id=XP_006538160.1;extra_copy_number=0
CM058244.1	Liftoff	CDS	55586370	55586505	.	-	.	ID=cds-XP_006538160.1;Parent=rna-XM_006538097.5;Dbxref=GeneID:545622,GenBank:XP_006538160.1,MGI:MGI:105307;Name=XP_006538160.1;gbkey=CDS;gene=Ptpn3;product=tyrosine-protein phosphatase non-receptor type 3 isoform X1;protein_id=XP_006538160.1;extra_copy_number=0
CM058244.1	Liftoff	CDS	55587019	55587164	.	-	.	ID=cds-XP_006538160.1;Parent=rna-XM_006538097.5;Dbxref=GeneID:545622,GenBank:XP_006538160.1,MGI:MGI:105307;Name=XP_006538160.1;gbkey=CDS;gene=Ptpn3;product=tyrosine-protein phosphatase non-receptor type 3 isoform X1;protein_id=XP_006538160.1;extra_copy_number=0
CM058244.1	Liftoff	CDS	55588174	55588302	.	-	.	ID=cds-XP_006538160.1;Parent=rna-XM_006538097.5;Dbxref=GeneID:545622,GenBank:XP_006538160.1,MGI:MGI:105307;Name=XP_006538160.1;gbkey=CDS;gene=Ptpn3;product=tyrosine-protein phosphatase non-receptor type 3 isoform X1;protein_id=XP_006538160.1;extra_copy_number=0
CM058244.1	Liftoff	CDS	55595577	55595723	.	-	.	ID=cds-XP_006538160.1;Parent=rna-XM_006538097.5;Dbxref=GeneID:545622,GenBank:XP_006538160.1,MGI:MGI:105307;Name=XP_006538160.1;gbkey=CDS;gene=Ptpn3;product=tyrosine-protein phosphatase non-receptor type 3 isoform X1;protein_id=XP_006538160.1;extra_copy_number=0
CM058244.1	Liftoff	CDS	55596557	55596618	.	-	.	ID=cds-XP_006538160.1;Parent=rna-XM_006538097.5;Dbxref=GeneID:545622,GenBank:XP_006538160.1,MGI:MGI:105307;Name=XP_006538160.1;gbkey=CDS;gene=Ptpn3;product=tyrosine-protein phosphatase non-receptor type 3 isoform X1;protein_id=XP_006538160.1;extra_copy_number=0
CM058244.1	Liftoff	CDS	55596886	55596976	.	-	.	ID=cds-XP_006538160.1;Parent=rna-XM_006538097.5;Dbxref=GeneID:545622,GenBank:XP_006538160.1,MGI:MGI:105307;Name=XP_006538160.1;gbkey=CDS;gene=Ptpn3;product=tyrosine-protein phosphatase non-receptor type 3 isoform X1;protein_id=XP_006538160.1;extra_copy_number=0
CM058244.1	Liftoff	CDS	55609181	55609341	.	-	.	ID=cds-XP_006538160.1;Parent=rna-XM_006538097.5;Dbxref=GeneID:545622,GenBank:XP_006538160.1,MGI:MGI:105307;Name=XP_006538160.1;gbkey=CDS;gene=Ptpn3;product=tyrosine-protein phosphatase non-receptor type 3 isoform X1;protein_id=XP_006538160.1;extra_copy_number=0
CM058244.1	Liftoff	CDS	55612570	55612726	.	-	.	ID=cds-XP_006538160.1;Parent=rna-XM_006538097.5;Dbxref=GeneID:545622,GenBank:XP_006538160.1,MGI:MGI:105307;Name=XP_006538160.1;gbkey=CDS;gene=Ptpn3;product=tyrosine-protein phosphatase non-receptor type 3 isoform X1;protein_id=XP_006538160.1;extra_copy_number=0
CM058244.1	Liftoff	CDS	55614291	55614347	.	-	.	ID=cds-XP_006538160.1;Parent=rna-XM_006538097.5;Dbxref=GeneID:545622,GenBank:XP_006538160.1,MGI:MGI:105307;Name=XP_006538160.1;gbkey=CDS;gene=Ptpn3;product=tyrosine-protein phosphatase non-receptor type 3 isoform X1;protein_id=XP_006538160.1;extra_copy_number=0
CM058244.1	Liftoff	CDS	55616178	55616255	.	-	.	ID=cds-XP_006538160.1;Parent=rna-XM_006538097.5;Dbxref=GeneID:545622,GenBank:XP_006538160.1,MGI:MGI:105307;Name=XP_006538160.1;gbkey=CDS;gene=Ptpn3;product=tyrosine-protein phosphatase non-receptor type 3 isoform X1;protein_id=XP_006538160.1;extra_copy_number=0
CM058244.1	Liftoff	CDS	55616386	55616572	.	-	.	ID=cds-XP_006538160.1;Parent=rna-XM_006538097.5;Dbxref=GeneID:545622,GenBank:XP_006538160.1,MGI:MGI:105307;Name=XP_006538160.1;gbkey=CDS;gene=Ptpn3;product=tyrosine-protein phosphatase non-receptor type 3 isoform X1;protein_id=XP_006538160.1;extra_copy_number=0
CM058244.1	Liftoff	CDS	55622994	55623170	.	-	.	ID=cds-XP_006538160.1;Parent=rna-XM_006538097.5;Dbxref=GeneID:545622,GenBank:XP_006538160.1,MGI:MGI:105307;Name=XP_006538160.1;gbkey=CDS;gene=Ptpn3;product=tyrosine-protein phosphatase non-receptor type 3 isoform X1;protein_id=XP_006538160.1;extra_copy_number=0
CM058244.1	Liftoff	CDS	55625894	55626028	.	-	.	ID=cds-XP_006538160.1;Parent=rna-XM_006538097.5;Dbxref=GeneID:545622,GenBank:XP_006538160.1,MGI:MGI:105307;Name=XP_006538160.1;gbkey=CDS;gene=Ptpn3;product=tyrosine-protein phosphatase non-receptor type 3 isoform X1;protein_id=XP_006538160.1;extra_copy_number=0
CM058244.1	Liftoff	CDS	55630200	55630372	.	-	.	ID=cds-XP_006538160.1;Parent=rna-XM_006538097.5;Dbxref=GeneID:545622,GenBank:XP_006538160.1,MGI:MGI:105307;Name=XP_006538160.1;gbkey=CDS;gene=Ptpn3;product=tyrosine-protein phosphatase non-receptor type 3 isoform X1;protein_id=XP_006538160.1;extra_copy_number=0
CM058244.1	Liftoff	CDS	55631458	55631521	.	-	.	ID=cds-XP_006538160.1;Parent=rna-XM_006538097.5;Dbxref=GeneID:545622,GenBank:XP_006538160.1,MGI:MGI:105307;Name=XP_006538160.1;gbkey=CDS;gene=Ptpn3;product=tyrosine-protein phosphatase non-receptor type 3 isoform X1;protein_id=XP_006538160.1;extra_copy_number=0
CM058244.1	Liftoff	CDS	55635651	55635739	.	-	.	ID=cds-XP_006538160.1;Parent=rna-XM_006538097.5;Dbxref=GeneID:545622,GenBank:XP_006538160.1,MGI:MGI:105307;Name=XP_006538160.1;gbkey=CDS;gene=Ptpn3;product=tyrosine-protein phosphatase non-receptor type 3 isoform X1;protein_id=XP_006538160.1;extra_copy_number=0
CM058244.1	Liftoff	CDS	55639336	55639423	.	-	.	ID=cds-XP_006538160.1;Parent=rna-XM_006538097.5;Dbxref=GeneID:545622,GenBank:XP_006538160.1,MGI:MGI:105307;Name=XP_006538160.1;gbkey=CDS;gene=Ptpn3;product=tyrosine-protein phosphatase non-receptor type 3 isoform X1;protein_id=XP_006538160.1;extra_copy_number=0
CM058244.1	Liftoff	CDS	55640586	55640706	.	-	.	ID=cds-XP_006538160.1;Parent=rna-XM_006538097.5;Dbxref=GeneID:545622,GenBank:XP_006538160.1,MGI:MGI:105307;Name=XP_006538160.1;gbkey=CDS;gene=Ptpn3;product=tyrosine-protein phosphatase non-receptor type 3 isoform X1;protein_id=XP_006538160.1;extra_copy_number=0
CM058244.1	Liftoff	CDS	55645597	55645649	.	-	.	ID=cds-XP_006538160.1;Parent=rna-XM_006538097.5;Dbxref=GeneID:545622,GenBank:XP_006538160.1,MGI:MGI:105307;Name=XP_006538160.1;gbkey=CDS;gene=Ptpn3;product=tyrosine-protein phosphatase non-receptor type 3 isoform X1;protein_id=XP_006538160.1;extra_copy_number=0
CM058244.1	Liftoff	CDS	55648655	55648699	.	-	.	ID=cds-XP_006538160.1;Parent=rna-XM_006538097.5;Dbxref=GeneID:545622,GenBank:XP_006538160.1,MGI:MGI:105307;Name=XP_006538160.1;gbkey=CDS;gene=Ptpn3;product=tyrosine-protein phosphatase non-receptor type 3 isoform X1;protein_id=XP_006538160.1;extra_copy_number=0
CM058244.1	Liftoff	CDS	55653109	55653187	.	-	.	ID=cds-XP_006538160.1;Parent=rna-XM_006538097.5;Dbxref=GeneID:545622,GenBank:XP_006538160.1,MGI:MGI:105307;Name=XP_006538160.1;gbkey=CDS;gene=Ptpn3;product=tyrosine-protein phosphatase non-receptor type 3 isoform X1;protein_id=XP_006538160.1;extra_copy_number=0
CM058244.1	Liftoff	CDS	55655546	55655588	.	-	.	ID=cds-XP_006538160.1;Parent=rna-XM_006538097.5;Dbxref=GeneID:545622,GenBank:XP_006538160.1,MGI:MGI:105307;Name=XP_006538160.1;gbkey=CDS;gene=Ptpn3;product=tyrosine-protein phosphatase non-receptor type 3 isoform X1;protein_id=XP_006538160.1;extra_copy_number=0
CM058244.1	Liftoff	CDS	55655663	55655770	.	-	.	ID=cds-XP_006538160.1;Parent=rna-XM_006538097.5;Dbxref=GeneID:545622,GenBank:XP_006538160.1,MGI:MGI:105307;Name=XP_006538160.1;gbkey=CDS;gene=Ptpn3;product=tyrosine-protein phosphatase non-receptor type 3 isoform X1;protein_id=XP_006538160.1;extra_copy_number=0
CM058244.1	Liftoff	CDS	55660705	55660859	.	-	.	ID=cds-XP_006538160.1;Parent=rna-XM_006538097.5;Dbxref=GeneID:545622,GenBank:XP_006538160.1,MGI:MGI:105307;Name=XP_006538160.1;gbkey=CDS;gene=Ptpn3;product=tyrosine-protein phosphatase non-receptor type 3 isoform X1;protein_id=XP_006538160.1;extra_copy_number=0
CM058244.1	Liftoff	CDS	55729547	55729595	.	-	.	ID=cds-XP_006538160.1;Parent=rna-XM_006538097.5;Dbxref=GeneID:545622,GenBank:XP_006538160.1,MGI:MGI:105307;Name=XP_006538160.1;gbkey=CDS;gene=Ptpn3;product=tyrosine-protein phosphatase non-receptor type 3 isoform X1;protein_id=XP_006538160.1;extra_copy_number=0
CM058244.1	Liftoff	mRNA	55583605	55692184	.	-	.	ID=rna-XM_006538100.4;Parent=gene-Ptpn3;Dbxref=GeneID:545622,GenBank:XM_006538100.4,MGI:MGI:105307;Name=XM_006538100.4;gbkey=mRNA;gene=Ptpn3;model_evidence=Supporting evidence includes similarity to: 2 mRNAs%2C 15 ESTs%2C 12 Proteins%2C 83 long SRA reads%2C and 100%25 coverage of the annotated genomic feature by RNAseq alignments%2C including 9 samples with support for all annotated introns;product=protein tyrosine phosphatase%2C non-receptor type 3%2C transcript variant X3;transcript_id=XM_006538100.4;matches_ref_protein=True;valid_ORF=True;extra_copy_number=0
CM058244.1	Liftoff	exon	55583605	55585030	.	-	.	ID=exon-XM_006538100.4-26;Parent=rna-XM_006538100.4;Dbxref=GeneID:545622,GenBank:XM_006538100.4,MGI:MGI:105307;gbkey=mRNA;gene=Ptpn3;product=protein tyrosine phosphatase%2C non-receptor type 3%2C transcript variant X3;transcript_id=XM_006538100.4;extra_copy_number=0
CM058244.1	Liftoff	exon	55586370	55586505	.	-	.	ID=exon-XM_006538100.4-25;Parent=rna-XM_006538100.4;Dbxref=GeneID:545622,GenBank:XM_006538100.4,MGI:MGI:105307;gbkey=mRNA;gene=Ptpn3;product=protein tyrosine phosphatase%2C non-receptor type 3%2C transcript variant X3;transcript_id=XM_006538100.4;extra_copy_number=0
CM058244.1	Liftoff	exon	55587019	55587164	.	-	.	ID=exon-XM_006538100.4-24;Parent=rna-XM_006538100.4;Dbxref=GeneID:545622,GenBank:XM_006538100.4,MGI:MGI:105307;gbkey=mRNA;gene=Ptpn3;product=protein tyrosine phosphatase%2C non-receptor type 3%2C transcript variant X3;transcript_id=XM_006538100.4;extra_copy_number=0
CM058244.1	Liftoff	exon	55588174	55588302	.	-	.	ID=exon-XM_006538100.4-23;Parent=rna-XM_006538100.4;Dbxref=GeneID:545622,GenBank:XM_006538100.4,MGI:MGI:105307;gbkey=mRNA;gene=Ptpn3;product=protein tyrosine phosphatase%2C non-receptor type 3%2C transcript variant X3;transcript_id=XM_006538100.4;extra_copy_number=0
CM058244.1	Liftoff	exon	55595577	55595723	.	-	.	ID=exon-XM_006538100.4-22;Parent=rna-XM_006538100.4;Dbxref=GeneID:545622,GenBank:XM_006538100.4,MGI:MGI:105307;gbkey=mRNA;gene=Ptpn3;product=protein tyrosine phosphatase%2C non-receptor type 3%2C transcript variant X3;transcript_id=XM_006538100.4;extra_copy_number=0
CM058244.1	Liftoff	exon	55596557	55596618	.	-	.	ID=exon-XM_006538100.4-21;Parent=rna-XM_006538100.4;Dbxref=GeneID:545622,GenBank:XM_006538100.4,MGI:MGI:105307;gbkey=mRNA;gene=Ptpn3;product=protein tyrosine phosphatase%2C non-receptor type 3%2C transcript variant X3;transcript_id=XM_006538100.4;extra_copy_number=0
CM058244.1	Liftoff	exon	55596886	55596976	.	-	.	ID=exon-XM_006538100.4-20;Parent=rna-XM_006538100.4;Dbxref=GeneID:545622,GenBank:XM_006538100.4,MGI:MGI:105307;gbkey=mRNA;gene=Ptpn3;product=protein tyrosine phosphatase%2C non-receptor type 3%2C transcript variant X3;transcript_id=XM_006538100.4;extra_copy_number=0
CM058244.1	Liftoff	exon	55609181	55609341	.	-	.	ID=exon-XM_006538100.4-19;Parent=rna-XM_006538100.4;Dbxref=GeneID:545622,GenBank:XM_006538100.4,MGI:MGI:105307;gbkey=mRNA;gene=Ptpn3;product=protein tyrosine phosphatase%2C non-receptor type 3%2C transcript variant X3;transcript_id=XM_006538100.4;extra_copy_number=0
CM058244.1	Liftoff	exon	55612570	55612726	.	-	.	ID=exon-XM_006538100.4-18;Parent=rna-XM_006538100.4;Dbxref=GeneID:545622,GenBank:XM_006538100.4,MGI:MGI:105307;gbkey=mRNA;gene=Ptpn3;product=protein tyrosine phosphatase%2C non-receptor type 3%2C transcript variant X3;transcript_id=XM_006538100.4;extra_copy_number=0
CM058244.1	Liftoff	exon	55614291	55614347	.	-	.	ID=exon-XM_006538100.4-17;Parent=rna-XM_006538100.4;Dbxref=GeneID:545622,GenBank:XM_006538100.4,MGI:MGI:105307;gbkey=mRNA;gene=Ptpn3;product=protein tyrosine phosphatase%2C non-receptor type 3%2C transcript variant X3;transcript_id=XM_006538100.4;extra_copy_number=0
CM058244.1	Liftoff	exon	55616178	55616255	.	-	.	ID=exon-XM_006538100.4-16;Parent=rna-XM_006538100.4;Dbxref=GeneID:545622,GenBank:XM_006538100.4,MGI:MGI:105307;gbkey=mRNA;gene=Ptpn3;product=protein tyrosine phosphatase%2C non-receptor type 3%2C transcript variant X3;transcript_id=XM_006538100.4;extra_copy_number=0
CM058244.1	Liftoff	exon	55616386	55616572	.	-	.	ID=exon-XM_006538100.4-15;Parent=rna-XM_006538100.4;Dbxref=GeneID:545622,GenBank:XM_006538100.4,MGI:MGI:105307;gbkey=mRNA;gene=Ptpn3;product=protein tyrosine phosphatase%2C non-receptor type 3%2C transcript variant X3;transcript_id=XM_006538100.4;extra_copy_number=0
CM058244.1	Liftoff	exon	55622994	55623170	.	-	.	ID=exon-XM_006538100.4-14;Parent=rna-XM_006538100.4;Dbxref=GeneID:545622,GenBank:XM_006538100.4,MGI:MGI:105307;gbkey=mRNA;gene=Ptpn3;product=protein tyrosine phosphatase%2C non-receptor type 3%2C transcript variant X3;transcript_id=XM_006538100.4;extra_copy_number=0
CM058244.1	Liftoff	exon	55625894	55626028	.	-	.	ID=exon-XM_006538100.4-13;Parent=rna-XM_006538100.4;Dbxref=GeneID:545622,GenBank:XM_006538100.4,MGI:MGI:105307;gbkey=mRNA;gene=Ptpn3;product=protein tyrosine phosphatase%2C non-receptor type 3%2C transcript variant X3;transcript_id=XM_006538100.4;extra_copy_number=0
CM058244.1	Liftoff	exon	55630200	55630372	.	-	.	ID=exon-XM_006538100.4-12;Parent=rna-XM_006538100.4;Dbxref=GeneID:545622,GenBank:XM_006538100.4,MGI:MGI:105307;gbkey=mRNA;gene=Ptpn3;product=protein tyrosine phosphatase%2C non-receptor type 3%2C transcript variant X3;transcript_id=XM_006538100.4;extra_copy_number=0
CM058244.1	Liftoff	exon	55631458	55631521	.	-	.	ID=exon-XM_006538100.4-11;Parent=rna-XM_006538100.4;Dbxref=GeneID:545622,GenBank:XM_006538100.4,MGI:MGI:105307;gbkey=mRNA;gene=Ptpn3;product=protein tyrosine phosphatase%2C non-receptor type 3%2C transcript variant X3;transcript_id=XM_006538100.4;extra_copy_number=0
CM058244.1	Liftoff	exon	55635651	55635739	.	-	.	ID=exon-XM_006538100.4-10;Parent=rna-XM_006538100.4;Dbxref=GeneID:545622,GenBank:XM_006538100.4,MGI:MGI:105307;gbkey=mRNA;gene=Ptpn3;product=protein tyrosine phosphatase%2C non-receptor type 3%2C transcript variant X3;transcript_id=XM_006538100.4;extra_copy_number=0
CM058244.1	Liftoff	exon	55639336	55639423	.	-	.	ID=exon-XM_006538100.4-9;Parent=rna-XM_006538100.4;Dbxref=GeneID:545622,GenBank:XM_006538100.4,MGI:MGI:105307;gbkey=mRNA;gene=Ptpn3;product=protein tyrosine phosphatase%2C non-receptor type 3%2C transcript variant X3;transcript_id=XM_006538100.4;extra_copy_number=0
CM058244.1	Liftoff	exon	55640586	55640706	.	-	.	ID=exon-XM_006538100.4-8;Parent=rna-XM_006538100.4;Dbxref=GeneID:545622,GenBank:XM_006538100.4,MGI:MGI:105307;gbkey=mRNA;gene=Ptpn3;product=protein tyrosine phosphatase%2C non-receptor type 3%2C transcript variant X3;transcript_id=XM_006538100.4;extra_copy_number=0
CM058244.1	Liftoff	exon	55645597	55645649	.	-	.	ID=exon-XM_006538100.4-7;Parent=rna-XM_006538100.4;Dbxref=GeneID:545622,GenBank:XM_006538100.4,MGI:MGI:105307;gbkey=mRNA;gene=Ptpn3;product=protein tyrosine phosphatase%2C non-receptor type 3%2C transcript variant X3;transcript_id=XM_006538100.4;extra_copy_number=0
CM058244.1	Liftoff	exon	55648655	55648699	.	-	.	ID=exon-XM_006538100.4-6;Parent=rna-XM_006538100.4;Dbxref=GeneID:545622,GenBank:XM_006538100.4,MGI:MGI:105307;gbkey=mRNA;gene=Ptpn3;product=protein tyrosine phosphatase%2C non-receptor type 3%2C transcript variant X3;transcript_id=XM_006538100.4;extra_copy_number=0
CM058244.1	Liftoff	exon	55653109	55653187	.	-	.	ID=exon-XM_006538100.4-5;Parent=rna-XM_006538100.4;Dbxref=GeneID:545622,GenBank:XM_006538100.4,MGI:MGI:105307;gbkey=mRNA;gene=Ptpn3;product=protein tyrosine phosphatase%2C non-receptor type 3%2C transcript variant X3;transcript_id=XM_006538100.4;extra_copy_number=0
CM058244.1	Liftoff	exon	55655546	55655588	.	-	.	ID=exon-XM_006538100.4-4;Parent=rna-XM_006538100.4;Dbxref=GeneID:545622,GenBank:XM_006538100.4,MGI:MGI:105307;gbkey=mRNA;gene=Ptpn3;product=protein tyrosine phosphatase%2C non-receptor type 3%2C transcript variant X3;transcript_id=XM_006538100.4;extra_copy_number=0
CM058244.1	Liftoff	exon	55655663	55655770	.	-	.	ID=exon-XM_006538100.4-3;Parent=rna-XM_006538100.4;Dbxref=GeneID:545622,GenBank:XM_006538100.4,MGI:MGI:105307;gbkey=mRNA;gene=Ptpn3;product=protein tyrosine phosphatase%2C non-receptor type 3%2C transcript variant X3;transcript_id=XM_006538100.4;extra_copy_number=0
CM058244.1	Liftoff	exon	55660705	55660859	.	-	.	ID=exon-XM_006538100.4-2;Parent=rna-XM_006538100.4;Dbxref=GeneID:545622,GenBank:XM_006538100.4,MGI:MGI:105307;gbkey=mRNA;gene=Ptpn3;product=protein tyrosine phosphatase%2C non-receptor type 3%2C transcript variant X3;transcript_id=XM_006538100.4;extra_copy_number=0
CM058244.1	Liftoff	exon	55692006	55692184	.	-	.	ID=exon-XM_006538100.4-1;Parent=rna-XM_006538100.4;Dbxref=GeneID:545622,GenBank:XM_006538100.4,MGI:MGI:105307;gbkey=mRNA;gene=Ptpn3;product=protein tyrosine phosphatase%2C non-receptor type 3%2C transcript variant X3;transcript_id=XM_006538100.4;extra_copy_number=0
CM058244.1	Liftoff	CDS	55584953	55585030	.	-	.	ID=cds-XP_006538163.1;Parent=rna-XM_006538100.4;Dbxref=GeneID:545622,GenBank:XP_006538163.1,MGI:MGI:105307;Name=XP_006538163.1;gbkey=CDS;gene=Ptpn3;product=tyrosine-protein phosphatase non-receptor type 3 isoform X2;protein_id=XP_006538163.1;extra_copy_number=0
CM058244.1	Liftoff	CDS	55586370	55586505	.	-	.	ID=cds-XP_006538163.1;Parent=rna-XM_006538100.4;Dbxref=GeneID:545622,GenBank:XP_006538163.1,MGI:MGI:105307;Name=XP_006538163.1;gbkey=CDS;gene=Ptpn3;product=tyrosine-protein phosphatase non-receptor type 3 isoform X2;protein_id=XP_006538163.1;extra_copy_number=0
CM058244.1	Liftoff	CDS	55587019	55587164	.	-	.	ID=cds-XP_006538163.1;Parent=rna-XM_006538100.4;Dbxref=GeneID:545622,GenBank:XP_006538163.1,MGI:MGI:105307;Name=XP_006538163.1;gbkey=CDS;gene=Ptpn3;product=tyrosine-protein phosphatase non-receptor type 3 isoform X2;protein_id=XP_006538163.1;extra_copy_number=0
CM058244.1	Liftoff	CDS	55588174	55588302	.	-	.	ID=cds-XP_006538163.1;Parent=rna-XM_006538100.4;Dbxref=GeneID:545622,GenBank:XP_006538163.1,MGI:MGI:105307;Name=XP_006538163.1;gbkey=CDS;gene=Ptpn3;product=tyrosine-protein phosphatase non-receptor type 3 isoform X2;protein_id=XP_006538163.1;extra_copy_number=0
CM058244.1	Liftoff	CDS	55595577	55595723	.	-	.	ID=cds-XP_006538163.1;Parent=rna-XM_006538100.4;Dbxref=GeneID:545622,GenBank:XP_006538163.1,MGI:MGI:105307;Name=XP_006538163.1;gbkey=CDS;gene=Ptpn3;product=tyrosine-protein phosphatase non-receptor type 3 isoform X2;protein_id=XP_006538163.1;extra_copy_number=0
CM058244.1	Liftoff	CDS	55596557	55596618	.	-	.	ID=cds-XP_006538163.1;Parent=rna-XM_006538100.4;Dbxref=GeneID:545622,GenBank:XP_006538163.1,MGI:MGI:105307;Name=XP_006538163.1;gbkey=CDS;gene=Ptpn3;product=tyrosine-protein phosphatase non-receptor type 3 isoform X2;protein_id=XP_006538163.1;extra_copy_number=0
CM058244.1	Liftoff	CDS	55596886	55596976	.	-	.	ID=cds-XP_006538163.1;Parent=rna-XM_006538100.4;Dbxref=GeneID:545622,GenBank:XP_006538163.1,MGI:MGI:105307;Name=XP_006538163.1;gbkey=CDS;gene=Ptpn3;product=tyrosine-protein phosphatase non-receptor type 3 isoform X2;protein_id=XP_006538163.1;extra_copy_number=0
CM058244.1	Liftoff	CDS	55609181	55609341	.	-	.	ID=cds-XP_006538163.1;Parent=rna-XM_006538100.4;Dbxref=GeneID:545622,GenBank:XP_006538163.1,MGI:MGI:105307;Name=XP_006538163.1;gbkey=CDS;gene=Ptpn3;product=tyrosine-protein phosphatase non-receptor type 3 isoform X2;protein_id=XP_006538163.1;extra_copy_number=0
CM058244.1	Liftoff	CDS	55612570	55612726	.	-	.	ID=cds-XP_006538163.1;Parent=rna-XM_006538100.4;Dbxref=GeneID:545622,GenBank:XP_006538163.1,MGI:MGI:105307;Name=XP_006538163.1;gbkey=CDS;gene=Ptpn3;product=tyrosine-protein phosphatase non-receptor type 3 isoform X2;protein_id=XP_006538163.1;extra_copy_number=0
CM058244.1	Liftoff	CDS	55614291	55614347	.	-	.	ID=cds-XP_006538163.1;Parent=rna-XM_006538100.4;Dbxref=GeneID:545622,GenBank:XP_006538163.1,MGI:MGI:105307;Name=XP_006538163.1;gbkey=CDS;gene=Ptpn3;product=tyrosine-protein phosphatase non-receptor type 3 isoform X2;protein_id=XP_006538163.1;extra_copy_number=0
CM058244.1	Liftoff	CDS	55616178	55616255	.	-	.	ID=cds-XP_006538163.1;Parent=rna-XM_006538100.4;Dbxref=GeneID:545622,GenBank:XP_006538163.1,MGI:MGI:105307;Name=XP_006538163.1;gbkey=CDS;gene=Ptpn3;product=tyrosine-protein phosphatase non-receptor type 3 isoform X2;protein_id=XP_006538163.1;extra_copy_number=0
CM058244.1	Liftoff	CDS	55616386	55616572	.	-	.	ID=cds-XP_006538163.1;Parent=rna-XM_006538100.4;Dbxref=GeneID:545622,GenBank:XP_006538163.1,MGI:MGI:105307;Name=XP_006538163.1;gbkey=CDS;gene=Ptpn3;product=tyrosine-protein phosphatase non-receptor type 3 isoform X2;protein_id=XP_006538163.1;extra_copy_number=0
CM058244.1	Liftoff	CDS	55622994	55623170	.	-	.	ID=cds-XP_006538163.1;Parent=rna-XM_006538100.4;Dbxref=GeneID:545622,GenBank:XP_006538163.1,MGI:MGI:105307;Name=XP_006538163.1;gbkey=CDS;gene=Ptpn3;product=tyrosine-protein phosphatase non-receptor type 3 isoform X2;protein_id=XP_006538163.1;extra_copy_number=0
CM058244.1	Liftoff	CDS	55625894	55626028	.	-	.	ID=cds-XP_006538163.1;Parent=rna-XM_006538100.4;Dbxref=GeneID:545622,GenBank:XP_006538163.1,MGI:MGI:105307;Name=XP_006538163.1;gbkey=CDS;gene=Ptpn3;product=tyrosine-protein phosphatase non-receptor type 3 isoform X2;protein_id=XP_006538163.1;extra_copy_number=0
CM058244.1	Liftoff	CDS	55630200	55630372	.	-	.	ID=cds-XP_006538163.1;Parent=rna-XM_006538100.4;Dbxref=GeneID:545622,GenBank:XP_006538163.1,MGI:MGI:105307;Name=XP_006538163.1;gbkey=CDS;gene=Ptpn3;product=tyrosine-protein phosphatase non-receptor type 3 isoform X2;protein_id=XP_006538163.1;extra_copy_number=0
CM058244.1	Liftoff	CDS	55631458	55631521	.	-	.	ID=cds-XP_006538163.1;Parent=rna-XM_006538100.4;Dbxref=GeneID:545622,GenBank:XP_006538163.1,MGI:MGI:105307;Name=XP_006538163.1;gbkey=CDS;gene=Ptpn3;product=tyrosine-protein phosphatase non-receptor type 3 isoform X2;protein_id=XP_006538163.1;extra_copy_number=0
CM058244.1	Liftoff	CDS	55635651	55635739	.	-	.	ID=cds-XP_006538163.1;Parent=rna-XM_006538100.4;Dbxref=GeneID:545622,GenBank:XP_006538163.1,MGI:MGI:105307;Name=XP_006538163.1;gbkey=CDS;gene=Ptpn3;product=tyrosine-protein phosphatase non-receptor type 3 isoform X2;protein_id=XP_006538163.1;extra_copy_number=0
CM058244.1	Liftoff	CDS	55639336	55639423	.	-	.	ID=cds-XP_006538163.1;Parent=rna-XM_006538100.4;Dbxref=GeneID:545622,GenBank:XP_006538163.1,MGI:MGI:105307;Name=XP_006538163.1;gbkey=CDS;gene=Ptpn3;product=tyrosine-protein phosphatase non-receptor type 3 isoform X2;protein_id=XP_006538163.1;extra_copy_number=0
CM058244.1	Liftoff	CDS	55640586	55640706	.	-	.	ID=cds-XP_006538163.1;Parent=rna-XM_006538100.4;Dbxref=GeneID:545622,GenBank:XP_006538163.1,MGI:MGI:105307;Name=XP_006538163.1;gbkey=CDS;gene=Ptpn3;product=tyrosine-protein phosphatase non-receptor type 3 isoform X2;protein_id=XP_006538163.1;extra_copy_number=0
CM058244.1	Liftoff	CDS	55645597	55645649	.	-	.	ID=cds-XP_006538163.1;Parent=rna-XM_006538100.4;Dbxref=GeneID:545622,GenBank:XP_006538163.1,MGI:MGI:105307;Name=XP_006538163.1;gbkey=CDS;gene=Ptpn3;product=tyrosine-protein phosphatase non-receptor type 3 isoform X2;protein_id=XP_006538163.1;extra_copy_number=0
CM058244.1	Liftoff	CDS	55648655	55648699	.	-	.	ID=cds-XP_006538163.1;Parent=rna-XM_006538100.4;Dbxref=GeneID:545622,GenBank:XP_006538163.1,MGI:MGI:105307;Name=XP_006538163.1;gbkey=CDS;gene=Ptpn3;product=tyrosine-protein phosphatase non-receptor type 3 isoform X2;protein_id=XP_006538163.1;extra_copy_number=0
CM058244.1	Liftoff	CDS	55653109	55653187	.	-	.	ID=cds-XP_006538163.1;Parent=rna-XM_006538100.4;Dbxref=GeneID:545622,GenBank:XP_006538163.1,MGI:MGI:105307;Name=XP_006538163.1;gbkey=CDS;gene=Ptpn3;product=tyrosine-protein phosphatase non-receptor type 3 isoform X2;protein_id=XP_006538163.1;extra_copy_number=0
CM058244.1	Liftoff	CDS	55655546	55655588	.	-	.	ID=cds-XP_006538163.1;Parent=rna-XM_006538100.4;Dbxref=GeneID:545622,GenBank:XP_006538163.1,MGI:MGI:105307;Name=XP_006538163.1;gbkey=CDS;gene=Ptpn3;product=tyrosine-protein phosphatase non-receptor type 3 isoform X2;protein_id=XP_006538163.1;extra_copy_number=0
CM058244.1	Liftoff	CDS	55655663	55655770	.	-	.	ID=cds-XP_006538163.1;Parent=rna-XM_006538100.4;Dbxref=GeneID:545622,GenBank:XP_006538163.1,MGI:MGI:105307;Name=XP_006538163.1;gbkey=CDS;gene=Ptpn3;product=tyrosine-protein phosphatase non-receptor type 3 isoform X2;protein_id=XP_006538163.1;extra_copy_number=0
CM058244.1	Liftoff	CDS	55660705	55660842	.	-	.	ID=cds-XP_006538163.1;Parent=rna-XM_006538100.4;Dbxref=GeneID:545622,GenBank:XP_006538163.1,MGI:MGI:105307;Name=XP_006538163.1;gbkey=CDS;gene=Ptpn3;product=tyrosine-protein phosphatase non-receptor type 3 isoform X2;protein_id=XP_006538163.1;extra_copy_number=0
CM058244.1	Liftoff	mRNA	55583605	55639966	.	-	.	ID=rna-XM_036164250.1;Parent=gene-Ptpn3;Dbxref=GeneID:545622,GenBank:XM_036164250.1,MGI:MGI:105307;Name=XM_036164250.1;gbkey=mRNA;gene=Ptpn3;model_evidence=Supporting evidence includes similarity to: 2 mRNAs%2C 13 ESTs%2C 3 Proteins%2C 99 long SRA reads%2C and 100%25 coverage of the annotated genomic feature by RNAseq alignments%2C including 5 samples with support for all annotated introns;product=protein tyrosine phosphatase%2C non-receptor type 3%2C transcript variant X5;transcript_id=XM_036164250.1;matches_ref_protein=True;valid_ORF=True;extra_copy_number=0
CM058244.1	Liftoff	exon	55583605	55585030	.	-	.	ID=exon-XM_036164250.1-19;Parent=rna-XM_036164250.1;Dbxref=GeneID:545622,GenBank:XM_036164250.1,MGI:MGI:105307;gbkey=mRNA;gene=Ptpn3;product=protein tyrosine phosphatase%2C non-receptor type 3%2C transcript variant X5;transcript_id=XM_036164250.1;extra_copy_number=0
CM058244.1	Liftoff	exon	55586370	55586505	.	-	.	ID=exon-XM_036164250.1-18;Parent=rna-XM_036164250.1;Dbxref=GeneID:545622,GenBank:XM_036164250.1,MGI:MGI:105307;gbkey=mRNA;gene=Ptpn3;product=protein tyrosine phosphatase%2C non-receptor type 3%2C transcript variant X5;transcript_id=XM_036164250.1;extra_copy_number=0
CM058244.1	Liftoff	exon	55587019	55587164	.	-	.	ID=exon-XM_036164250.1-17;Parent=rna-XM_036164250.1;Dbxref=GeneID:545622,GenBank:XM_036164250.1,MGI:MGI:105307;gbkey=mRNA;gene=Ptpn3;product=protein tyrosine phosphatase%2C non-receptor type 3%2C transcript variant X5;transcript_id=XM_036164250.1;extra_copy_number=0
CM058244.1	Liftoff	exon	55588174	55588302	.	-	.	ID=exon-XM_036164250.1-16;Parent=rna-XM_036164250.1;Dbxref=GeneID:545622,GenBank:XM_036164250.1,MGI:MGI:105307;gbkey=mRNA;gene=Ptpn3;product=protein tyrosine phosphatase%2C non-receptor type 3%2C transcript variant X5;transcript_id=XM_036164250.1;extra_copy_number=0
CM058244.1	Liftoff	exon	55595577	55595723	.	-	.	ID=exon-XM_036164250.1-15;Parent=rna-XM_036164250.1;Dbxref=GeneID:545622,GenBank:XM_036164250.1,MGI:MGI:105307;gbkey=mRNA;gene=Ptpn3;product=protein tyrosine phosphatase%2C non-receptor type 3%2C transcript variant X5;transcript_id=XM_036164250.1;extra_copy_number=0
CM058244.1	Liftoff	exon	55596557	55596618	.	-	.	ID=exon-XM_036164250.1-14;Parent=rna-XM_036164250.1;Dbxref=GeneID:545622,GenBank:XM_036164250.1,MGI:MGI:105307;gbkey=mRNA;gene=Ptpn3;product=protein tyrosine phosphatase%2C non-receptor type 3%2C transcript variant X5;transcript_id=XM_036164250.1;extra_copy_number=0
CM058244.1	Liftoff	exon	55596886	55596976	.	-	.	ID=exon-XM_036164250.1-13;Parent=rna-XM_036164250.1;Dbxref=GeneID:545622,GenBank:XM_036164250.1,MGI:MGI:105307;gbkey=mRNA;gene=Ptpn3;product=protein tyrosine phosphatase%2C non-receptor type 3%2C transcript variant X5;transcript_id=XM_036164250.1;extra_copy_number=0
CM058244.1	Liftoff	exon	55609181	55609341	.	-	.	ID=exon-XM_036164250.1-12;Parent=rna-XM_036164250.1;Dbxref=GeneID:545622,GenBank:XM_036164250.1,MGI:MGI:105307;gbkey=mRNA;gene=Ptpn3;product=protein tyrosine phosphatase%2C non-receptor type 3%2C transcript variant X5;transcript_id=XM_036164250.1;extra_copy_number=0
CM058244.1	Liftoff	exon	55612570	55612726	.	-	.	ID=exon-XM_036164250.1-11;Parent=rna-XM_036164250.1;Dbxref=GeneID:545622,GenBank:XM_036164250.1,MGI:MGI:105307;gbkey=mRNA;gene=Ptpn3;product=protein tyrosine phosphatase%2C non-receptor type 3%2C transcript variant X5;transcript_id=XM_036164250.1;extra_copy_number=0
CM058244.1	Liftoff	exon	55614291	55614347	.	-	.	ID=exon-XM_036164250.1-10;Parent=rna-XM_036164250.1;Dbxref=GeneID:545622,GenBank:XM_036164250.1,MGI:MGI:105307;gbkey=mRNA;gene=Ptpn3;product=protein tyrosine phosphatase%2C non-receptor type 3%2C transcript variant X5;transcript_id=XM_036164250.1;extra_copy_number=0
CM058244.1	Liftoff	exon	55616178	55616255	.	-	.	ID=exon-XM_036164250.1-9;Parent=rna-XM_036164250.1;Dbxref=GeneID:545622,GenBank:XM_036164250.1,MGI:MGI:105307;gbkey=mRNA;gene=Ptpn3;product=protein tyrosine phosphatase%2C non-receptor type 3%2C transcript variant X5;transcript_id=XM_036164250.1;extra_copy_number=0
CM058244.1	Liftoff	exon	55616386	55616572	.	-	.	ID=exon-XM_036164250.1-8;Parent=rna-XM_036164250.1;Dbxref=GeneID:545622,GenBank:XM_036164250.1,MGI:MGI:105307;gbkey=mRNA;gene=Ptpn3;product=protein tyrosine phosphatase%2C non-receptor type 3%2C transcript variant X5;transcript_id=XM_036164250.1;extra_copy_number=0
CM058244.1	Liftoff	exon	55622994	55623170	.	-	.	ID=exon-XM_036164250.1-7;Parent=rna-XM_036164250.1;Dbxref=GeneID:545622,GenBank:XM_036164250.1,MGI:MGI:105307;gbkey=mRNA;gene=Ptpn3;product=protein tyrosine phosphatase%2C non-receptor type 3%2C transcript variant X5;transcript_id=XM_036164250.1;extra_copy_number=0
CM058244.1	Liftoff	exon	55625894	55626028	.	-	.	ID=exon-XM_036164250.1-6;Parent=rna-XM_036164250.1;Dbxref=GeneID:545622,GenBank:XM_036164250.1,MGI:MGI:105307;gbkey=mRNA;gene=Ptpn3;product=protein tyrosine phosphatase%2C non-receptor type 3%2C transcript variant X5;transcript_id=XM_036164250.1;extra_copy_number=0
CM058244.1	Liftoff	exon	55630200	55630372	.	-	.	ID=exon-XM_036164250.1-5;Parent=rna-XM_036164250.1;Dbxref=GeneID:545622,GenBank:XM_036164250.1,MGI:MGI:105307;gbkey=mRNA;gene=Ptpn3;product=protein tyrosine phosphatase%2C non-receptor type 3%2C transcript variant X5;transcript_id=XM_036164250.1;extra_copy_number=0
CM058244.1	Liftoff	exon	55631458	55631521	.	-	.	ID=exon-XM_036164250.1-4;Parent=rna-XM_036164250.1;Dbxref=GeneID:545622,GenBank:XM_036164250.1,MGI:MGI:105307;gbkey=mRNA;gene=Ptpn3;product=protein tyrosine phosphatase%2C non-receptor type 3%2C transcript variant X5;transcript_id=XM_036164250.1;extra_copy_number=0
CM058244.1	Liftoff	exon	55635651	55635739	.	-	.	ID=exon-XM_036164250.1-3;Parent=rna-XM_036164250.1;Dbxref=GeneID:545622,GenBank:XM_036164250.1,MGI:MGI:105307;gbkey=mRNA;gene=Ptpn3;product=protein tyrosine phosphatase%2C non-receptor type 3%2C transcript variant X5;transcript_id=XM_036164250.1;extra_copy_number=0
CM058244.1	Liftoff	exon	55639336	55639423	.	-	.	ID=exon-XM_036164250.1-2;Parent=rna-XM_036164250.1;Dbxref=GeneID:545622,GenBank:XM_036164250.1,MGI:MGI:105307;gbkey=mRNA;gene=Ptpn3;product=protein tyrosine phosphatase%2C non-receptor type 3%2C transcript variant X5;transcript_id=XM_036164250.1;extra_copy_number=0
CM058244.1	Liftoff	exon	55639502	55639966	.	-	.	ID=exon-XM_036164250.1-1;Parent=rna-XM_036164250.1;Dbxref=GeneID:545622,GenBank:XM_036164250.1,MGI:MGI:105307;gbkey=mRNA;gene=Ptpn3;product=protein tyrosine phosphatase%2C non-receptor type 3%2C transcript variant X5;transcript_id=XM_036164250.1;extra_copy_number=0
CM058244.1	Liftoff	CDS	55584953	55585030	.	-	.	ID=cds-XP_036020143.1;Parent=rna-XM_036164250.1;Dbxref=GeneID:545622,GenBank:XP_036020143.1,MGI:MGI:105307;Name=XP_036020143.1;gbkey=CDS;gene=Ptpn3;product=tyrosine-protein phosphatase non-receptor type 3 isoform X4;protein_id=XP_036020143.1;extra_copy_number=0
CM058244.1	Liftoff	CDS	55586370	55586505	.	-	.	ID=cds-XP_036020143.1;Parent=rna-XM_036164250.1;Dbxref=GeneID:545622,GenBank:XP_036020143.1,MGI:MGI:105307;Name=XP_036020143.1;gbkey=CDS;gene=Ptpn3;product=tyrosine-protein phosphatase non-receptor type 3 isoform X4;protein_id=XP_036020143.1;extra_copy_number=0
CM058244.1	Liftoff	CDS	55587019	55587164	.	-	.	ID=cds-XP_036020143.1;Parent=rna-XM_036164250.1;Dbxref=GeneID:545622,GenBank:XP_036020143.1,MGI:MGI:105307;Name=XP_036020143.1;gbkey=CDS;gene=Ptpn3;product=tyrosine-protein phosphatase non-receptor type 3 isoform X4;protein_id=XP_036020143.1;extra_copy_number=0
CM058244.1	Liftoff	CDS	55588174	55588302	.	-	.	ID=cds-XP_036020143.1;Parent=rna-XM_036164250.1;Dbxref=GeneID:545622,GenBank:XP_036020143.1,MGI:MGI:105307;Name=XP_036020143.1;gbkey=CDS;gene=Ptpn3;product=tyrosine-protein phosphatase non-receptor type 3 isoform X4;protein_id=XP_036020143.1;extra_copy_number=0
CM058244.1	Liftoff	CDS	55595577	55595723	.	-	.	ID=cds-XP_036020143.1;Parent=rna-XM_036164250.1;Dbxref=GeneID:545622,GenBank:XP_036020143.1,MGI:MGI:105307;Name=XP_036020143.1;gbkey=CDS;gene=Ptpn3;product=tyrosine-protein phosphatase non-receptor type 3 isoform X4;protein_id=XP_036020143.1;extra_copy_number=0
CM058244.1	Liftoff	CDS	55596557	55596618	.	-	.	ID=cds-XP_036020143.1;Parent=rna-XM_036164250.1;Dbxref=GeneID:545622,GenBank:XP_036020143.1,MGI:MGI:105307;Name=XP_036020143.1;gbkey=CDS;gene=Ptpn3;product=tyrosine-protein phosphatase non-receptor type 3 isoform X4;protein_id=XP_036020143.1;extra_copy_number=0
CM058244.1	Liftoff	CDS	55596886	55596976	.	-	.	ID=cds-XP_036020143.1;Parent=rna-XM_036164250.1;Dbxref=GeneID:545622,GenBank:XP_036020143.1,MGI:MGI:105307;Name=XP_036020143.1;gbkey=CDS;gene=Ptpn3;product=tyrosine-protein phosphatase non-receptor type 3 isoform X4;protein_id=XP_036020143.1;extra_copy_number=0
CM058244.1	Liftoff	CDS	55609181	55609341	.	-	.	ID=cds-XP_036020143.1;Parent=rna-XM_036164250.1;Dbxref=GeneID:545622,GenBank:XP_036020143.1,MGI:MGI:105307;Name=XP_036020143.1;gbkey=CDS;gene=Ptpn3;product=tyrosine-protein phosphatase non-receptor type 3 isoform X4;protein_id=XP_036020143.1;extra_copy_number=0
CM058244.1	Liftoff	CDS	55612570	55612726	.	-	.	ID=cds-XP_036020143.1;Parent=rna-XM_036164250.1;Dbxref=GeneID:545622,GenBank:XP_036020143.1,MGI:MGI:105307;Name=XP_036020143.1;gbkey=CDS;gene=Ptpn3;product=tyrosine-protein phosphatase non-receptor type 3 isoform X4;protein_id=XP_036020143.1;extra_copy_number=0
CM058244.1	Liftoff	CDS	55614291	55614347	.	-	.	ID=cds-XP_036020143.1;Parent=rna-XM_036164250.1;Dbxref=GeneID:545622,GenBank:XP_036020143.1,MGI:MGI:105307;Name=XP_036020143.1;gbkey=CDS;gene=Ptpn3;product=tyrosine-protein phosphatase non-receptor type 3 isoform X4;protein_id=XP_036020143.1;extra_copy_number=0
CM058244.1	Liftoff	CDS	55616178	55616255	.	-	.	ID=cds-XP_036020143.1;Parent=rna-XM_036164250.1;Dbxref=GeneID:545622,GenBank:XP_036020143.1,MGI:MGI:105307;Name=XP_036020143.1;gbkey=CDS;gene=Ptpn3;product=tyrosine-protein phosphatase non-receptor type 3 isoform X4;protein_id=XP_036020143.1;extra_copy_number=0
CM058244.1	Liftoff	CDS	55616386	55616572	.	-	.	ID=cds-XP_036020143.1;Parent=rna-XM_036164250.1;Dbxref=GeneID:545622,GenBank:XP_036020143.1,MGI:MGI:105307;Name=XP_036020143.1;gbkey=CDS;gene=Ptpn3;product=tyrosine-protein phosphatase non-receptor type 3 isoform X4;protein_id=XP_036020143.1;extra_copy_number=0
CM058244.1	Liftoff	CDS	55622994	55623170	.	-	.	ID=cds-XP_036020143.1;Parent=rna-XM_036164250.1;Dbxref=GeneID:545622,GenBank:XP_036020143.1,MGI:MGI:105307;Name=XP_036020143.1;gbkey=CDS;gene=Ptpn3;product=tyrosine-protein phosphatase non-receptor type 3 isoform X4;protein_id=XP_036020143.1;extra_copy_number=0
CM058244.1	Liftoff	CDS	55625894	55626028	.	-	.	ID=cds-XP_036020143.1;Parent=rna-XM_036164250.1;Dbxref=GeneID:545622,GenBank:XP_036020143.1,MGI:MGI:105307;Name=XP_036020143.1;gbkey=CDS;gene=Ptpn3;product=tyrosine-protein phosphatase non-receptor type 3 isoform X4;protein_id=XP_036020143.1;extra_copy_number=0
CM058244.1	Liftoff	CDS	55630200	55630372	.	-	.	ID=cds-XP_036020143.1;Parent=rna-XM_036164250.1;Dbxref=GeneID:545622,GenBank:XP_036020143.1,MGI:MGI:105307;Name=XP_036020143.1;gbkey=CDS;gene=Ptpn3;product=tyrosine-protein phosphatase non-receptor type 3 isoform X4;protein_id=XP_036020143.1;extra_copy_number=0
CM058244.1	Liftoff	CDS	55631458	55631521	.	-	.	ID=cds-XP_036020143.1;Parent=rna-XM_036164250.1;Dbxref=GeneID:545622,GenBank:XP_036020143.1,MGI:MGI:105307;Name=XP_036020143.1;gbkey=CDS;gene=Ptpn3;product=tyrosine-protein phosphatase non-receptor type 3 isoform X4;protein_id=XP_036020143.1;extra_copy_number=0
CM058244.1	Liftoff	CDS	55635651	55635718	.	-	.	ID=cds-XP_036020143.1;Parent=rna-XM_036164250.1;Dbxref=GeneID:545622,GenBank:XP_036020143.1,MGI:MGI:105307;Name=XP_036020143.1;gbkey=CDS;gene=Ptpn3;product=tyrosine-protein phosphatase non-receptor type 3 isoform X4;protein_id=XP_036020143.1;extra_copy_number=0
CM058244.1	Liftoff	mRNA	55583637	55691351	.	-	.	ID=rna-XM_006538099.4;Parent=gene-Ptpn3;Dbxref=GeneID:545622,GenBank:XM_006538099.4,MGI:MGI:105307;Name=XM_006538099.4;gbkey=mRNA;gene=Ptpn3;model_evidence=Supporting evidence includes similarity to: 2 mRNAs%2C 14 ESTs%2C 12 Proteins%2C 83 long SRA reads%2C and 100%25 coverage of the annotated genomic feature by RNAseq alignments%2C including 21 samples with support for all annotated introns;product=protein tyrosine phosphatase%2C non-receptor type 3%2C transcript variant X2;transcript_id=XM_006538099.4;matches_ref_protein=True;valid_ORF=True;extra_copy_number=0
CM058244.1	Liftoff	exon	55583637	55585030	.	-	.	ID=exon-XM_006538099.4-26;Parent=rna-XM_006538099.4;Dbxref=GeneID:545622,GenBank:XM_006538099.4,MGI:MGI:105307;gbkey=mRNA;gene=Ptpn3;product=protein tyrosine phosphatase%2C non-receptor type 3%2C transcript variant X2;transcript_id=XM_006538099.4;extra_copy_number=0
CM058244.1	Liftoff	exon	55586370	55586505	.	-	.	ID=exon-XM_006538099.4-25;Parent=rna-XM_006538099.4;Dbxref=GeneID:545622,GenBank:XM_006538099.4,MGI:MGI:105307;gbkey=mRNA;gene=Ptpn3;product=protein tyrosine phosphatase%2C non-receptor type 3%2C transcript variant X2;transcript_id=XM_006538099.4;extra_copy_number=0
CM058244.1	Liftoff	exon	55587019	55587164	.	-	.	ID=exon-XM_006538099.4-24;Parent=rna-XM_006538099.4;Dbxref=GeneID:545622,GenBank:XM_006538099.4,MGI:MGI:105307;gbkey=mRNA;gene=Ptpn3;product=protein tyrosine phosphatase%2C non-receptor type 3%2C transcript variant X2;transcript_id=XM_006538099.4;extra_copy_number=0
CM058244.1	Liftoff	exon	55588174	55588302	.	-	.	ID=exon-XM_006538099.4-23;Parent=rna-XM_006538099.4;Dbxref=GeneID:545622,GenBank:XM_006538099.4,MGI:MGI:105307;gbkey=mRNA;gene=Ptpn3;product=protein tyrosine phosphatase%2C non-receptor type 3%2C transcript variant X2;transcript_id=XM_006538099.4;extra_copy_number=0
CM058244.1	Liftoff	exon	55595577	55595723	.	-	.	ID=exon-XM_006538099.4-22;Parent=rna-XM_006538099.4;Dbxref=GeneID:545622,GenBank:XM_006538099.4,MGI:MGI:105307;gbkey=mRNA;gene=Ptpn3;product=protein tyrosine phosphatase%2C non-receptor type 3%2C transcript variant X2;transcript_id=XM_006538099.4;extra_copy_number=0
CM058244.1	Liftoff	exon	55596557	55596618	.	-	.	ID=exon-XM_006538099.4-21;Parent=rna-XM_006538099.4;Dbxref=GeneID:545622,GenBank:XM_006538099.4,MGI:MGI:105307;gbkey=mRNA;gene=Ptpn3;product=protein tyrosine phosphatase%2C non-receptor type 3%2C transcript variant X2;transcript_id=XM_006538099.4;extra_copy_number=0
CM058244.1	Liftoff	exon	55596886	55596976	.	-	.	ID=exon-XM_006538099.4-20;Parent=rna-XM_006538099.4;Dbxref=GeneID:545622,GenBank:XM_006538099.4,MGI:MGI:105307;gbkey=mRNA;gene=Ptpn3;product=protein tyrosine phosphatase%2C non-receptor type 3%2C transcript variant X2;transcript_id=XM_006538099.4;extra_copy_number=0
CM058244.1	Liftoff	exon	55609181	55609341	.	-	.	ID=exon-XM_006538099.4-19;Parent=rna-XM_006538099.4;Dbxref=GeneID:545622,GenBank:XM_006538099.4,MGI:MGI:105307;gbkey=mRNA;gene=Ptpn3;product=protein tyrosine phosphatase%2C non-receptor type 3%2C transcript variant X2;transcript_id=XM_006538099.4;extra_copy_number=0
CM058244.1	Liftoff	exon	55612570	55612726	.	-	.	ID=exon-XM_006538099.4-18;Parent=rna-XM_006538099.4;Dbxref=GeneID:545622,GenBank:XM_006538099.4,MGI:MGI:105307;gbkey=mRNA;gene=Ptpn3;product=protein tyrosine phosphatase%2C non-receptor type 3%2C transcript variant X2;transcript_id=XM_006538099.4;extra_copy_number=0
CM058244.1	Liftoff	exon	55614291	55614347	.	-	.	ID=exon-XM_006538099.4-17;Parent=rna-XM_006538099.4;Dbxref=GeneID:545622,GenBank:XM_006538099.4,MGI:MGI:105307;gbkey=mRNA;gene=Ptpn3;product=protein tyrosine phosphatase%2C non-receptor type 3%2C transcript variant X2;transcript_id=XM_006538099.4;extra_copy_number=0
CM058244.1	Liftoff	exon	55616178	55616255	.	-	.	ID=exon-XM_006538099.4-16;Parent=rna-XM_006538099.4;Dbxref=GeneID:545622,GenBank:XM_006538099.4,MGI:MGI:105307;gbkey=mRNA;gene=Ptpn3;product=protein tyrosine phosphatase%2C non-receptor type 3%2C transcript variant X2;transcript_id=XM_006538099.4;extra_copy_number=0
CM058244.1	Liftoff	exon	55616386	55616572	.	-	.	ID=exon-XM_006538099.4-15;Parent=rna-XM_006538099.4;Dbxref=GeneID:545622,GenBank:XM_006538099.4,MGI:MGI:105307;gbkey=mRNA;gene=Ptpn3;product=protein tyrosine phosphatase%2C non-receptor type 3%2C transcript variant X2;transcript_id=XM_006538099.4;extra_copy_number=0
CM058244.1	Liftoff	exon	55622994	55623170	.	-	.	ID=exon-XM_006538099.4-14;Parent=rna-XM_006538099.4;Dbxref=GeneID:545622,GenBank:XM_006538099.4,MGI:MGI:105307;gbkey=mRNA;gene=Ptpn3;product=protein tyrosine phosphatase%2C non-receptor type 3%2C transcript variant X2;transcript_id=XM_006538099.4;extra_copy_number=0
CM058244.1	Liftoff	exon	55625894	55626028	.	-	.	ID=exon-XM_006538099.4-13;Parent=rna-XM_006538099.4;Dbxref=GeneID:545622,GenBank:XM_006538099.4,MGI:MGI:105307;gbkey=mRNA;gene=Ptpn3;product=protein tyrosine phosphatase%2C non-receptor type 3%2C transcript variant X2;transcript_id=XM_006538099.4;extra_copy_number=0
CM058244.1	Liftoff	exon	55630200	55630372	.	-	.	ID=exon-XM_006538099.4-12;Parent=rna-XM_006538099.4;Dbxref=GeneID:545622,GenBank:XM_006538099.4,MGI:MGI:105307;gbkey=mRNA;gene=Ptpn3;product=protein tyrosine phosphatase%2C non-receptor type 3%2C transcript variant X2;transcript_id=XM_006538099.4;extra_copy_number=0
CM058244.1	Liftoff	exon	55631458	55631521	.	-	.	ID=exon-XM_006538099.4-11;Parent=rna-XM_006538099.4;Dbxref=GeneID:545622,GenBank:XM_006538099.4,MGI:MGI:105307;gbkey=mRNA;gene=Ptpn3;product=protein tyrosine phosphatase%2C non-receptor type 3%2C transcript variant X2;transcript_id=XM_006538099.4;extra_copy_number=0
CM058244.1	Liftoff	exon	55635651	55635739	.	-	.	ID=exon-XM_006538099.4-10;Parent=rna-XM_006538099.4;Dbxref=GeneID:545622,GenBank:XM_006538099.4,MGI:MGI:105307;gbkey=mRNA;gene=Ptpn3;product=protein tyrosine phosphatase%2C non-receptor type 3%2C transcript variant X2;transcript_id=XM_006538099.4;extra_copy_number=0
CM058244.1	Liftoff	exon	55639336	55639423	.	-	.	ID=exon-XM_006538099.4-9;Parent=rna-XM_006538099.4;Dbxref=GeneID:545622,GenBank:XM_006538099.4,MGI:MGI:105307;gbkey=mRNA;gene=Ptpn3;product=protein tyrosine phosphatase%2C non-receptor type 3%2C transcript variant X2;transcript_id=XM_006538099.4;extra_copy_number=0
CM058244.1	Liftoff	exon	55640586	55640706	.	-	.	ID=exon-XM_006538099.4-8;Parent=rna-XM_006538099.4;Dbxref=GeneID:545622,GenBank:XM_006538099.4,MGI:MGI:105307;gbkey=mRNA;gene=Ptpn3;product=protein tyrosine phosphatase%2C non-receptor type 3%2C transcript variant X2;transcript_id=XM_006538099.4;extra_copy_number=0
CM058244.1	Liftoff	exon	55645597	55645649	.	-	.	ID=exon-XM_006538099.4-7;Parent=rna-XM_006538099.4;Dbxref=GeneID:545622,GenBank:XM_006538099.4,MGI:MGI:105307;gbkey=mRNA;gene=Ptpn3;product=protein tyrosine phosphatase%2C non-receptor type 3%2C transcript variant X2;transcript_id=XM_006538099.4;extra_copy_number=0
CM058244.1	Liftoff	exon	55648655	55648699	.	-	.	ID=exon-XM_006538099.4-6;Parent=rna-XM_006538099.4;Dbxref=GeneID:545622,GenBank:XM_006538099.4,MGI:MGI:105307;gbkey=mRNA;gene=Ptpn3;product=protein tyrosine phosphatase%2C non-receptor type 3%2C transcript variant X2;transcript_id=XM_006538099.4;extra_copy_number=0
CM058244.1	Liftoff	exon	55653109	55653187	.	-	.	ID=exon-XM_006538099.4-5;Parent=rna-XM_006538099.4;Dbxref=GeneID:545622,GenBank:XM_006538099.4,MGI:MGI:105307;gbkey=mRNA;gene=Ptpn3;product=protein tyrosine phosphatase%2C non-receptor type 3%2C transcript variant X2;transcript_id=XM_006538099.4;extra_copy_number=0
CM058244.1	Liftoff	exon	55655546	55655588	.	-	.	ID=exon-XM_006538099.4-4;Parent=rna-XM_006538099.4;Dbxref=GeneID:545622,GenBank:XM_006538099.4,MGI:MGI:105307;gbkey=mRNA;gene=Ptpn3;product=protein tyrosine phosphatase%2C non-receptor type 3%2C transcript variant X2;transcript_id=XM_006538099.4;extra_copy_number=0
CM058244.1	Liftoff	exon	55655663	55655770	.	-	.	ID=exon-XM_006538099.4-3;Parent=rna-XM_006538099.4;Dbxref=GeneID:545622,GenBank:XM_006538099.4,MGI:MGI:105307;gbkey=mRNA;gene=Ptpn3;product=protein tyrosine phosphatase%2C non-receptor type 3%2C transcript variant X2;transcript_id=XM_006538099.4;extra_copy_number=0
CM058244.1	Liftoff	exon	55660705	55660859	.	-	.	ID=exon-XM_006538099.4-2;Parent=rna-XM_006538099.4;Dbxref=GeneID:545622,GenBank:XM_006538099.4,MGI:MGI:105307;gbkey=mRNA;gene=Ptpn3;product=protein tyrosine phosphatase%2C non-receptor type 3%2C transcript variant X2;transcript_id=XM_006538099.4;extra_copy_number=0
CM058244.1	Liftoff	exon	55691275	55691351	.	-	.	ID=exon-XM_006538099.4-1;Parent=rna-XM_006538099.4;Dbxref=GeneID:545622,GenBank:XM_006538099.4,MGI:MGI:105307;gbkey=mRNA;gene=Ptpn3;product=protein tyrosine phosphatase%2C non-receptor type 3%2C transcript variant X2;transcript_id=XM_006538099.4;extra_copy_number=0
CM058244.1	Liftoff	CDS	55584953	55585030	.	-	.	ID=cds-XP_006538162.1;Parent=rna-XM_006538099.4;Dbxref=GeneID:545622,GenBank:XP_006538162.1,MGI:MGI:105307;Name=XP_006538162.1;gbkey=CDS;gene=Ptpn3;product=tyrosine-protein phosphatase non-receptor type 3 isoform X2;protein_id=XP_006538162.1;extra_copy_number=0
CM058244.1	Liftoff	CDS	55586370	55586505	.	-	.	ID=cds-XP_006538162.1;Parent=rna-XM_006538099.4;Dbxref=GeneID:545622,GenBank:XP_006538162.1,MGI:MGI:105307;Name=XP_006538162.1;gbkey=CDS;gene=Ptpn3;product=tyrosine-protein phosphatase non-receptor type 3 isoform X2;protein_id=XP_006538162.1;extra_copy_number=0
CM058244.1	Liftoff	CDS	55587019	55587164	.	-	.	ID=cds-XP_006538162.1;Parent=rna-XM_006538099.4;Dbxref=GeneID:545622,GenBank:XP_006538162.1,MGI:MGI:105307;Name=XP_006538162.1;gbkey=CDS;gene=Ptpn3;product=tyrosine-protein phosphatase non-receptor type 3 isoform X2;protein_id=XP_006538162.1;extra_copy_number=0
CM058244.1	Liftoff	CDS	55588174	55588302	.	-	.	ID=cds-XP_006538162.1;Parent=rna-XM_006538099.4;Dbxref=GeneID:545622,GenBank:XP_006538162.1,MGI:MGI:105307;Name=XP_006538162.1;gbkey=CDS;gene=Ptpn3;product=tyrosine-protein phosphatase non-receptor type 3 isoform X2;protein_id=XP_006538162.1;extra_copy_number=0
CM058244.1	Liftoff	CDS	55595577	55595723	.	-	.	ID=cds-XP_006538162.1;Parent=rna-XM_006538099.4;Dbxref=GeneID:545622,GenBank:XP_006538162.1,MGI:MGI:105307;Name=XP_006538162.1;gbkey=CDS;gene=Ptpn3;product=tyrosine-protein phosphatase non-receptor type 3 isoform X2;protein_id=XP_006538162.1;extra_copy_number=0
CM058244.1	Liftoff	CDS	55596557	55596618	.	-	.	ID=cds-XP_006538162.1;Parent=rna-XM_006538099.4;Dbxref=GeneID:545622,GenBank:XP_006538162.1,MGI:MGI:105307;Name=XP_006538162.1;gbkey=CDS;gene=Ptpn3;product=tyrosine-protein phosphatase non-receptor type 3 isoform X2;protein_id=XP_006538162.1;extra_copy_number=0
CM058244.1	Liftoff	CDS	55596886	55596976	.	-	.	ID=cds-XP_006538162.1;Parent=rna-XM_006538099.4;Dbxref=GeneID:545622,GenBank:XP_006538162.1,MGI:MGI:105307;Name=XP_006538162.1;gbkey=CDS;gene=Ptpn3;product=tyrosine-protein phosphatase non-receptor type 3 isoform X2;protein_id=XP_006538162.1;extra_copy_number=0
CM058244.1	Liftoff	CDS	55609181	55609341	.	-	.	ID=cds-XP_006538162.1;Parent=rna-XM_006538099.4;Dbxref=GeneID:545622,GenBank:XP_006538162.1,MGI:MGI:105307;Name=XP_006538162.1;gbkey=CDS;gene=Ptpn3;product=tyrosine-protein phosphatase non-receptor type 3 isoform X2;protein_id=XP_006538162.1;extra_copy_number=0
CM058244.1	Liftoff	CDS	55612570	55612726	.	-	.	ID=cds-XP_006538162.1;Parent=rna-XM_006538099.4;Dbxref=GeneID:545622,GenBank:XP_006538162.1,MGI:MGI:105307;Name=XP_006538162.1;gbkey=CDS;gene=Ptpn3;product=tyrosine-protein phosphatase non-receptor type 3 isoform X2;protein_id=XP_006538162.1;extra_copy_number=0
CM058244.1	Liftoff	CDS	55614291	55614347	.	-	.	ID=cds-XP_006538162.1;Parent=rna-XM_006538099.4;Dbxref=GeneID:545622,GenBank:XP_006538162.1,MGI:MGI:105307;Name=XP_006538162.1;gbkey=CDS;gene=Ptpn3;product=tyrosine-protein phosphatase non-receptor type 3 isoform X2;protein_id=XP_006538162.1;extra_copy_number=0
CM058244.1	Liftoff	CDS	55616178	55616255	.	-	.	ID=cds-XP_006538162.1;Parent=rna-XM_006538099.4;Dbxref=GeneID:545622,GenBank:XP_006538162.1,MGI:MGI:105307;Name=XP_006538162.1;gbkey=CDS;gene=Ptpn3;product=tyrosine-protein phosphatase non-receptor type 3 isoform X2;protein_id=XP_006538162.1;extra_copy_number=0
CM058244.1	Liftoff	CDS	55616386	55616572	.	-	.	ID=cds-XP_006538162.1;Parent=rna-XM_006538099.4;Dbxref=GeneID:545622,GenBank:XP_006538162.1,MGI:MGI:105307;Name=XP_006538162.1;gbkey=CDS;gene=Ptpn3;product=tyrosine-protein phosphatase non-receptor type 3 isoform X2;protein_id=XP_006538162.1;extra_copy_number=0
CM058244.1	Liftoff	CDS	55622994	55623170	.	-	.	ID=cds-XP_006538162.1;Parent=rna-XM_006538099.4;Dbxref=GeneID:545622,GenBank:XP_006538162.1,MGI:MGI:105307;Name=XP_006538162.1;gbkey=CDS;gene=Ptpn3;product=tyrosine-protein phosphatase non-receptor type 3 isoform X2;protein_id=XP_006538162.1;extra_copy_number=0
CM058244.1	Liftoff	CDS	55625894	55626028	.	-	.	ID=cds-XP_006538162.1;Parent=rna-XM_006538099.4;Dbxref=GeneID:545622,GenBank:XP_006538162.1,MGI:MGI:105307;Name=XP_006538162.1;gbkey=CDS;gene=Ptpn3;product=tyrosine-protein phosphatase non-receptor type 3 isoform X2;protein_id=XP_006538162.1;extra_copy_number=0
CM058244.1	Liftoff	CDS	55630200	55630372	.	-	.	ID=cds-XP_006538162.1;Parent=rna-XM_006538099.4;Dbxref=GeneID:545622,GenBank:XP_006538162.1,MGI:MGI:105307;Name=XP_006538162.1;gbkey=CDS;gene=Ptpn3;product=tyrosine-protein phosphatase non-receptor type 3 isoform X2;protein_id=XP_006538162.1;extra_copy_number=0
CM058244.1	Liftoff	CDS	55631458	55631521	.	-	.	ID=cds-XP_006538162.1;Parent=rna-XM_006538099.4;Dbxref=GeneID:545622,GenBank:XP_006538162.1,MGI:MGI:105307;Name=XP_006538162.1;gbkey=CDS;gene=Ptpn3;product=tyrosine-protein phosphatase non-receptor type 3 isoform X2;protein_id=XP_006538162.1;extra_copy_number=0
CM058244.1	Liftoff	CDS	55635651	55635739	.	-	.	ID=cds-XP_006538162.1;Parent=rna-XM_006538099.4;Dbxref=GeneID:545622,GenBank:XP_006538162.1,MGI:MGI:105307;Name=XP_006538162.1;gbkey=CDS;gene=Ptpn3;product=tyrosine-protein phosphatase non-receptor type 3 isoform X2;protein_id=XP_006538162.1;extra_copy_number=0
CM058244.1	Liftoff	CDS	55639336	55639423	.	-	.	ID=cds-XP_006538162.1;Parent=rna-XM_006538099.4;Dbxref=GeneID:545622,GenBank:XP_006538162.1,MGI:MGI:105307;Name=XP_006538162.1;gbkey=CDS;gene=Ptpn3;product=tyrosine-protein phosphatase non-receptor type 3 isoform X2;protein_id=XP_006538162.1;extra_copy_number=0
CM058244.1	Liftoff	CDS	55640586	55640706	.	-	.	ID=cds-XP_006538162.1;Parent=rna-XM_006538099.4;Dbxref=GeneID:545622,GenBank:XP_006538162.1,MGI:MGI:105307;Name=XP_006538162.1;gbkey=CDS;gene=Ptpn3;product=tyrosine-protein phosphatase non-receptor type 3 isoform X2;protein_id=XP_006538162.1;extra_copy_number=0
CM058244.1	Liftoff	CDS	55645597	55645649	.	-	.	ID=cds-XP_006538162.1;Parent=rna-XM_006538099.4;Dbxref=GeneID:545622,GenBank:XP_006538162.1,MGI:MGI:105307;Name=XP_006538162.1;gbkey=CDS;gene=Ptpn3;product=tyrosine-protein phosphatase non-receptor type 3 isoform X2;protein_id=XP_006538162.1;extra_copy_number=0
CM058244.1	Liftoff	CDS	55648655	55648699	.	-	.	ID=cds-XP_006538162.1;Parent=rna-XM_006538099.4;Dbxref=GeneID:545622,GenBank:XP_006538162.1,MGI:MGI:105307;Name=XP_006538162.1;gbkey=CDS;gene=Ptpn3;product=tyrosine-protein phosphatase non-receptor type 3 isoform X2;protein_id=XP_006538162.1;extra_copy_number=0
CM058244.1	Liftoff	CDS	55653109	55653187	.	-	.	ID=cds-XP_006538162.1;Parent=rna-XM_006538099.4;Dbxref=GeneID:545622,GenBank:XP_006538162.1,MGI:MGI:105307;Name=XP_006538162.1;gbkey=CDS;gene=Ptpn3;product=tyrosine-protein phosphatase non-receptor type 3 isoform X2;protein_id=XP_006538162.1;extra_copy_number=0
CM058244.1	Liftoff	CDS	55655546	55655588	.	-	.	ID=cds-XP_006538162.1;Parent=rna-XM_006538099.4;Dbxref=GeneID:545622,GenBank:XP_006538162.1,MGI:MGI:105307;Name=XP_006538162.1;gbkey=CDS;gene=Ptpn3;product=tyrosine-protein phosphatase non-receptor type 3 isoform X2;protein_id=XP_006538162.1;extra_copy_number=0
CM058244.1	Liftoff	CDS	55655663	55655770	.	-	.	ID=cds-XP_006538162.1;Parent=rna-XM_006538099.4;Dbxref=GeneID:545622,GenBank:XP_006538162.1,MGI:MGI:105307;Name=XP_006538162.1;gbkey=CDS;gene=Ptpn3;product=tyrosine-protein phosphatase non-receptor type 3 isoform X2;protein_id=XP_006538162.1;extra_copy_number=0
CM058244.1	Liftoff	CDS	55660705	55660842	.	-	.	ID=cds-XP_006538162.1;Parent=rna-XM_006538099.4;Dbxref=GeneID:545622,GenBank:XP_006538162.1,MGI:MGI:105307;Name=XP_006538162.1;gbkey=CDS;gene=Ptpn3;product=tyrosine-protein phosphatase non-receptor type 3 isoform X2;protein_id=XP_006538162.1;extra_copy_number=0
CM058244.1	Liftoff	mRNA	55583637	55691046	.	-	.	ID=rna-XM_006538101.4;Parent=gene-Ptpn3;Dbxref=GeneID:545622,GenBank:XM_006538101.4,MGI:MGI:105307;Name=XM_006538101.4;gbkey=mRNA;gene=Ptpn3;model_evidence=Supporting evidence includes similarity to: 2 mRNAs%2C 14 ESTs%2C 4 Proteins%2C 107 long SRA reads%2C and 100%25 coverage of the annotated genomic feature by RNAseq alignments%2C including 20 samples with support for all annotated introns;product=protein tyrosine phosphatase%2C non-receptor type 3%2C transcript variant X4;transcript_id=XM_006538101.4;matches_ref_protein=True;valid_ORF=True;extra_copy_number=0
CM058244.1	Liftoff	exon	55583637	55585030	.	-	.	ID=exon-XM_006538101.4-26;Parent=rna-XM_006538101.4;Dbxref=GeneID:545622,GenBank:XM_006538101.4,MGI:MGI:105307;gbkey=mRNA;gene=Ptpn3;product=protein tyrosine phosphatase%2C non-receptor type 3%2C transcript variant X4;transcript_id=XM_006538101.4;extra_copy_number=0
CM058244.1	Liftoff	exon	55586370	55586505	.	-	.	ID=exon-XM_006538101.4-25;Parent=rna-XM_006538101.4;Dbxref=GeneID:545622,GenBank:XM_006538101.4,MGI:MGI:105307;gbkey=mRNA;gene=Ptpn3;product=protein tyrosine phosphatase%2C non-receptor type 3%2C transcript variant X4;transcript_id=XM_006538101.4;extra_copy_number=0
CM058244.1	Liftoff	exon	55587019	55587164	.	-	.	ID=exon-XM_006538101.4-24;Parent=rna-XM_006538101.4;Dbxref=GeneID:545622,GenBank:XM_006538101.4,MGI:MGI:105307;gbkey=mRNA;gene=Ptpn3;product=protein tyrosine phosphatase%2C non-receptor type 3%2C transcript variant X4;transcript_id=XM_006538101.4;extra_copy_number=0
CM058244.1	Liftoff	exon	55588174	55588302	.	-	.	ID=exon-XM_006538101.4-23;Parent=rna-XM_006538101.4;Dbxref=GeneID:545622,GenBank:XM_006538101.4,MGI:MGI:105307;gbkey=mRNA;gene=Ptpn3;product=protein tyrosine phosphatase%2C non-receptor type 3%2C transcript variant X4;transcript_id=XM_006538101.4;extra_copy_number=0
CM058244.1	Liftoff	exon	55595577	55595723	.	-	.	ID=exon-XM_006538101.4-22;Parent=rna-XM_006538101.4;Dbxref=GeneID:545622,GenBank:XM_006538101.4,MGI:MGI:105307;gbkey=mRNA;gene=Ptpn3;product=protein tyrosine phosphatase%2C non-receptor type 3%2C transcript variant X4;transcript_id=XM_006538101.4;extra_copy_number=0
CM058244.1	Liftoff	exon	55596557	55596618	.	-	.	ID=exon-XM_006538101.4-21;Parent=rna-XM_006538101.4;Dbxref=GeneID:545622,GenBank:XM_006538101.4,MGI:MGI:105307;gbkey=mRNA;gene=Ptpn3;product=protein tyrosine phosphatase%2C non-receptor type 3%2C transcript variant X4;transcript_id=XM_006538101.4;extra_copy_number=0
CM058244.1	Liftoff	exon	55596886	55596976	.	-	.	ID=exon-XM_006538101.4-20;Parent=rna-XM_006538101.4;Dbxref=GeneID:545622,GenBank:XM_006538101.4,MGI:MGI:105307;gbkey=mRNA;gene=Ptpn3;product=protein tyrosine phosphatase%2C non-receptor type 3%2C transcript variant X4;transcript_id=XM_006538101.4;extra_copy_number=0
CM058244.1	Liftoff	exon	55609181	55609341	.	-	.	ID=exon-XM_006538101.4-19;Parent=rna-XM_006538101.4;Dbxref=GeneID:545622,GenBank:XM_006538101.4,MGI:MGI:105307;gbkey=mRNA;gene=Ptpn3;product=protein tyrosine phosphatase%2C non-receptor type 3%2C transcript variant X4;transcript_id=XM_006538101.4;extra_copy_number=0
CM058244.1	Liftoff	exon	55612570	55612726	.	-	.	ID=exon-XM_006538101.4-18;Parent=rna-XM_006538101.4;Dbxref=GeneID:545622,GenBank:XM_006538101.4,MGI:MGI:105307;gbkey=mRNA;gene=Ptpn3;product=protein tyrosine phosphatase%2C non-receptor type 3%2C transcript variant X4;transcript_id=XM_006538101.4;extra_copy_number=0
CM058244.1	Liftoff	exon	55614291	55614347	.	-	.	ID=exon-XM_006538101.4-17;Parent=rna-XM_006538101.4;Dbxref=GeneID:545622,GenBank:XM_006538101.4,MGI:MGI:105307;gbkey=mRNA;gene=Ptpn3;product=protein tyrosine phosphatase%2C non-receptor type 3%2C transcript variant X4;transcript_id=XM_006538101.4;extra_copy_number=0
CM058244.1	Liftoff	exon	55616178	55616255	.	-	.	ID=exon-XM_006538101.4-16;Parent=rna-XM_006538101.4;Dbxref=GeneID:545622,GenBank:XM_006538101.4,MGI:MGI:105307;gbkey=mRNA;gene=Ptpn3;product=protein tyrosine phosphatase%2C non-receptor type 3%2C transcript variant X4;transcript_id=XM_006538101.4;extra_copy_number=0
CM058244.1	Liftoff	exon	55616386	55616572	.	-	.	ID=exon-XM_006538101.4-15;Parent=rna-XM_006538101.4;Dbxref=GeneID:545622,GenBank:XM_006538101.4,MGI:MGI:105307;gbkey=mRNA;gene=Ptpn3;product=protein tyrosine phosphatase%2C non-receptor type 3%2C transcript variant X4;transcript_id=XM_006538101.4;extra_copy_number=0
CM058244.1	Liftoff	exon	55622994	55623170	.	-	.	ID=exon-XM_006538101.4-14;Parent=rna-XM_006538101.4;Dbxref=GeneID:545622,GenBank:XM_006538101.4,MGI:MGI:105307;gbkey=mRNA;gene=Ptpn3;product=protein tyrosine phosphatase%2C non-receptor type 3%2C transcript variant X4;transcript_id=XM_006538101.4;extra_copy_number=0
CM058244.1	Liftoff	exon	55625894	55626028	.	-	.	ID=exon-XM_006538101.4-13;Parent=rna-XM_006538101.4;Dbxref=GeneID:545622,GenBank:XM_006538101.4,MGI:MGI:105307;gbkey=mRNA;gene=Ptpn3;product=protein tyrosine phosphatase%2C non-receptor type 3%2C transcript variant X4;transcript_id=XM_006538101.4;extra_copy_number=0
CM058244.1	Liftoff	exon	55630200	55630372	.	-	.	ID=exon-XM_006538101.4-12;Parent=rna-XM_006538101.4;Dbxref=GeneID:545622,GenBank:XM_006538101.4,MGI:MGI:105307;gbkey=mRNA;gene=Ptpn3;product=protein tyrosine phosphatase%2C non-receptor type 3%2C transcript variant X4;transcript_id=XM_006538101.4;extra_copy_number=0
CM058244.1	Liftoff	exon	55631458	55631521	.	-	.	ID=exon-XM_006538101.4-11;Parent=rna-XM_006538101.4;Dbxref=GeneID:545622,GenBank:XM_006538101.4,MGI:MGI:105307;gbkey=mRNA;gene=Ptpn3;product=protein tyrosine phosphatase%2C non-receptor type 3%2C transcript variant X4;transcript_id=XM_006538101.4;extra_copy_number=0
CM058244.1	Liftoff	exon	55635651	55635739	.	-	.	ID=exon-XM_006538101.4-10;Parent=rna-XM_006538101.4;Dbxref=GeneID:545622,GenBank:XM_006538101.4,MGI:MGI:105307;gbkey=mRNA;gene=Ptpn3;product=protein tyrosine phosphatase%2C non-receptor type 3%2C transcript variant X4;transcript_id=XM_006538101.4;extra_copy_number=0
CM058244.1	Liftoff	exon	55639336	55639423	.	-	.	ID=exon-XM_006538101.4-9;Parent=rna-XM_006538101.4;Dbxref=GeneID:545622,GenBank:XM_006538101.4,MGI:MGI:105307;gbkey=mRNA;gene=Ptpn3;product=protein tyrosine phosphatase%2C non-receptor type 3%2C transcript variant X4;transcript_id=XM_006538101.4;extra_copy_number=0
CM058244.1	Liftoff	exon	55640586	55640706	.	-	.	ID=exon-XM_006538101.4-8;Parent=rna-XM_006538101.4;Dbxref=GeneID:545622,GenBank:XM_006538101.4,MGI:MGI:105307;gbkey=mRNA;gene=Ptpn3;product=protein tyrosine phosphatase%2C non-receptor type 3%2C transcript variant X4;transcript_id=XM_006538101.4;extra_copy_number=0
CM058244.1	Liftoff	exon	55645597	55645649	.	-	.	ID=exon-XM_006538101.4-7;Parent=rna-XM_006538101.4;Dbxref=GeneID:545622,GenBank:XM_006538101.4,MGI:MGI:105307;gbkey=mRNA;gene=Ptpn3;product=protein tyrosine phosphatase%2C non-receptor type 3%2C transcript variant X4;transcript_id=XM_006538101.4;extra_copy_number=0
CM058244.1	Liftoff	exon	55648655	55648699	.	-	.	ID=exon-XM_006538101.4-6;Parent=rna-XM_006538101.4;Dbxref=GeneID:545622,GenBank:XM_006538101.4,MGI:MGI:105307;gbkey=mRNA;gene=Ptpn3;product=protein tyrosine phosphatase%2C non-receptor type 3%2C transcript variant X4;transcript_id=XM_006538101.4;extra_copy_number=0
CM058244.1	Liftoff	exon	55653109	55653122	.	-	.	ID=exon-XM_006538101.4-5;Parent=rna-XM_006538101.4;Dbxref=GeneID:545622,GenBank:XM_006538101.4,MGI:MGI:105307;gbkey=mRNA;gene=Ptpn3;product=protein tyrosine phosphatase%2C non-receptor type 3%2C transcript variant X4;transcript_id=XM_006538101.4;extra_copy_number=0
CM058244.1	Liftoff	exon	55655546	55655588	.	-	.	ID=exon-XM_006538101.4-4;Parent=rna-XM_006538101.4;Dbxref=GeneID:545622,GenBank:XM_006538101.4,MGI:MGI:105307;gbkey=mRNA;gene=Ptpn3;product=protein tyrosine phosphatase%2C non-receptor type 3%2C transcript variant X4;transcript_id=XM_006538101.4;extra_copy_number=0
CM058244.1	Liftoff	exon	55655663	55655770	.	-	.	ID=exon-XM_006538101.4-3;Parent=rna-XM_006538101.4;Dbxref=GeneID:545622,GenBank:XM_006538101.4,MGI:MGI:105307;gbkey=mRNA;gene=Ptpn3;product=protein tyrosine phosphatase%2C non-receptor type 3%2C transcript variant X4;transcript_id=XM_006538101.4;extra_copy_number=0
CM058244.1	Liftoff	exon	55660705	55660859	.	-	.	ID=exon-XM_006538101.4-2;Parent=rna-XM_006538101.4;Dbxref=GeneID:545622,GenBank:XM_006538101.4,MGI:MGI:105307;gbkey=mRNA;gene=Ptpn3;product=protein tyrosine phosphatase%2C non-receptor type 3%2C transcript variant X4;transcript_id=XM_006538101.4;extra_copy_number=0
CM058244.1	Liftoff	exon	55690963	55691046	.	-	.	ID=exon-XM_006538101.4-1;Parent=rna-XM_006538101.4;Dbxref=GeneID:545622,GenBank:XM_006538101.4,MGI:MGI:105307;gbkey=mRNA;gene=Ptpn3;product=protein tyrosine phosphatase%2C non-receptor type 3%2C transcript variant X4;transcript_id=XM_006538101.4;extra_copy_number=0
CM058244.1	Liftoff	CDS	55584953	55585030	.	-	.	ID=cds-XP_006538164.1;Parent=rna-XM_006538101.4;Dbxref=GeneID:545622,GenBank:XP_006538164.1,MGI:MGI:105307;Name=XP_006538164.1;gbkey=CDS;gene=Ptpn3;product=tyrosine-protein phosphatase non-receptor type 3 isoform X3;protein_id=XP_006538164.1;extra_copy_number=0
CM058244.1	Liftoff	CDS	55586370	55586505	.	-	.	ID=cds-XP_006538164.1;Parent=rna-XM_006538101.4;Dbxref=GeneID:545622,GenBank:XP_006538164.1,MGI:MGI:105307;Name=XP_006538164.1;gbkey=CDS;gene=Ptpn3;product=tyrosine-protein phosphatase non-receptor type 3 isoform X3;protein_id=XP_006538164.1;extra_copy_number=0
CM058244.1	Liftoff	CDS	55587019	55587164	.	-	.	ID=cds-XP_006538164.1;Parent=rna-XM_006538101.4;Dbxref=GeneID:545622,GenBank:XP_006538164.1,MGI:MGI:105307;Name=XP_006538164.1;gbkey=CDS;gene=Ptpn3;product=tyrosine-protein phosphatase non-receptor type 3 isoform X3;protein_id=XP_006538164.1;extra_copy_number=0
CM058244.1	Liftoff	CDS	55588174	55588302	.	-	.	ID=cds-XP_006538164.1;Parent=rna-XM_006538101.4;Dbxref=GeneID:545622,GenBank:XP_006538164.1,MGI:MGI:105307;Name=XP_006538164.1;gbkey=CDS;gene=Ptpn3;product=tyrosine-protein phosphatase non-receptor type 3 isoform X3;protein_id=XP_006538164.1;extra_copy_number=0
CM058244.1	Liftoff	CDS	55595577	55595723	.	-	.	ID=cds-XP_006538164.1;Parent=rna-XM_006538101.4;Dbxref=GeneID:545622,GenBank:XP_006538164.1,MGI:MGI:105307;Name=XP_006538164.1;gbkey=CDS;gene=Ptpn3;product=tyrosine-protein phosphatase non-receptor type 3 isoform X3;protein_id=XP_006538164.1;extra_copy_number=0
CM058244.1	Liftoff	CDS	55596557	55596618	.	-	.	ID=cds-XP_006538164.1;Parent=rna-XM_006538101.4;Dbxref=GeneID:545622,GenBank:XP_006538164.1,MGI:MGI:105307;Name=XP_006538164.1;gbkey=CDS;gene=Ptpn3;product=tyrosine-protein phosphatase non-receptor type 3 isoform X3;protein_id=XP_006538164.1;extra_copy_number=0
CM058244.1	Liftoff	CDS	55596886	55596976	.	-	.	ID=cds-XP_006538164.1;Parent=rna-XM_006538101.4;Dbxref=GeneID:545622,GenBank:XP_006538164.1,MGI:MGI:105307;Name=XP_006538164.1;gbkey=CDS;gene=Ptpn3;product=tyrosine-protein phosphatase non-receptor type 3 isoform X3;protein_id=XP_006538164.1;extra_copy_number=0
CM058244.1	Liftoff	CDS	55609181	55609341	.	-	.	ID=cds-XP_006538164.1;Parent=rna-XM_006538101.4;Dbxref=GeneID:545622,GenBank:XP_006538164.1,MGI:MGI:105307;Name=XP_006538164.1;gbkey=CDS;gene=Ptpn3;product=tyrosine-protein phosphatase non-receptor type 3 isoform X3;protein_id=XP_006538164.1;extra_copy_number=0
CM058244.1	Liftoff	CDS	55612570	55612726	.	-	.	ID=cds-XP_006538164.1;Parent=rna-XM_006538101.4;Dbxref=GeneID:545622,GenBank:XP_006538164.1,MGI:MGI:105307;Name=XP_006538164.1;gbkey=CDS;gene=Ptpn3;product=tyrosine-protein phosphatase non-receptor type 3 isoform X3;protein_id=XP_006538164.1;extra_copy_number=0
CM058244.1	Liftoff	CDS	55614291	55614347	.	-	.	ID=cds-XP_006538164.1;Parent=rna-XM_006538101.4;Dbxref=GeneID:545622,GenBank:XP_006538164.1,MGI:MGI:105307;Name=XP_006538164.1;gbkey=CDS;gene=Ptpn3;product=tyrosine-protein phosphatase non-receptor type 3 isoform X3;protein_id=XP_006538164.1;extra_copy_number=0
CM058244.1	Liftoff	CDS	55616178	55616255	.	-	.	ID=cds-XP_006538164.1;Parent=rna-XM_006538101.4;Dbxref=GeneID:545622,GenBank:XP_006538164.1,MGI:MGI:105307;Name=XP_006538164.1;gbkey=CDS;gene=Ptpn3;product=tyrosine-protein phosphatase non-receptor type 3 isoform X3;protein_id=XP_006538164.1;extra_copy_number=0
CM058244.1	Liftoff	CDS	55616386	55616572	.	-	.	ID=cds-XP_006538164.1;Parent=rna-XM_006538101.4;Dbxref=GeneID:545622,GenBank:XP_006538164.1,MGI:MGI:105307;Name=XP_006538164.1;gbkey=CDS;gene=Ptpn3;product=tyrosine-protein phosphatase non-receptor type 3 isoform X3;protein_id=XP_006538164.1;extra_copy_number=0
CM058244.1	Liftoff	CDS	55622994	55623170	.	-	.	ID=cds-XP_006538164.1;Parent=rna-XM_006538101.4;Dbxref=GeneID:545622,GenBank:XP_006538164.1,MGI:MGI:105307;Name=XP_006538164.1;gbkey=CDS;gene=Ptpn3;product=tyrosine-protein phosphatase non-receptor type 3 isoform X3;protein_id=XP_006538164.1;extra_copy_number=0
CM058244.1	Liftoff	CDS	55625894	55626028	.	-	.	ID=cds-XP_006538164.1;Parent=rna-XM_006538101.4;Dbxref=GeneID:545622,GenBank:XP_006538164.1,MGI:MGI:105307;Name=XP_006538164.1;gbkey=CDS;gene=Ptpn3;product=tyrosine-protein phosphatase non-receptor type 3 isoform X3;protein_id=XP_006538164.1;extra_copy_number=0
CM058244.1	Liftoff	CDS	55630200	55630372	.	-	.	ID=cds-XP_006538164.1;Parent=rna-XM_006538101.4;Dbxref=GeneID:545622,GenBank:XP_006538164.1,MGI:MGI:105307;Name=XP_006538164.1;gbkey=CDS;gene=Ptpn3;product=tyrosine-protein phosphatase non-receptor type 3 isoform X3;protein_id=XP_006538164.1;extra_copy_number=0
CM058244.1	Liftoff	CDS	55631458	55631521	.	-	.	ID=cds-XP_006538164.1;Parent=rna-XM_006538101.4;Dbxref=GeneID:545622,GenBank:XP_006538164.1,MGI:MGI:105307;Name=XP_006538164.1;gbkey=CDS;gene=Ptpn3;product=tyrosine-protein phosphatase non-receptor type 3 isoform X3;protein_id=XP_006538164.1;extra_copy_number=0
CM058244.1	Liftoff	CDS	55635651	55635739	.	-	.	ID=cds-XP_006538164.1;Parent=rna-XM_006538101.4;Dbxref=GeneID:545622,GenBank:XP_006538164.1,MGI:MGI:105307;Name=XP_006538164.1;gbkey=CDS;gene=Ptpn3;product=tyrosine-protein phosphatase non-receptor type 3 isoform X3;protein_id=XP_006538164.1;extra_copy_number=0
CM058244.1	Liftoff	CDS	55639336	55639423	.	-	.	ID=cds-XP_006538164.1;Parent=rna-XM_006538101.4;Dbxref=GeneID:545622,GenBank:XP_006538164.1,MGI:MGI:105307;Name=XP_006538164.1;gbkey=CDS;gene=Ptpn3;product=tyrosine-protein phosphatase non-receptor type 3 isoform X3;protein_id=XP_006538164.1;extra_copy_number=0
CM058244.1	Liftoff	CDS	55640586	55640706	.	-	.	ID=cds-XP_006538164.1;Parent=rna-XM_006538101.4;Dbxref=GeneID:545622,GenBank:XP_006538164.1,MGI:MGI:105307;Name=XP_006538164.1;gbkey=CDS;gene=Ptpn3;product=tyrosine-protein phosphatase non-receptor type 3 isoform X3;protein_id=XP_006538164.1;extra_copy_number=0
CM058244.1	Liftoff	CDS	55645597	55645649	.	-	.	ID=cds-XP_006538164.1;Parent=rna-XM_006538101.4;Dbxref=GeneID:545622,GenBank:XP_006538164.1,MGI:MGI:105307;Name=XP_006538164.1;gbkey=CDS;gene=Ptpn3;product=tyrosine-protein phosphatase non-receptor type 3 isoform X3;protein_id=XP_006538164.1;extra_copy_number=0
CM058244.1	Liftoff	CDS	55648655	55648674	.	-	.	ID=cds-XP_006538164.1;Parent=rna-XM_006538101.4;Dbxref=GeneID:545622,GenBank:XP_006538164.1,MGI:MGI:105307;Name=XP_006538164.1;gbkey=CDS;gene=Ptpn3;product=tyrosine-protein phosphatase non-receptor type 3 isoform X3;protein_id=XP_006538164.1;extra_copy_number=0
CM058244.1	Liftoff	gene	55690422	55701173	.	+	.	ID=gene-Gm12536;Dbxref=GeneID:102638251,MGI:MGI:3650719;Name=Gm12536;description=predicted gene 12536;gbkey=Gene;gene=Gm12536;gene_biotype=lncRNA;coverage=1.0;sequence_ID=1.0;extra_copy_number=0;copy_num_ID=gene-Gm12536_0
CM058244.1	Liftoff	lnc_RNA	55690422	55699599	.	+	.	ID=rna-XR_003955208.2;Parent=gene-Gm12536;Dbxref=GeneID:102638251,GenBank:XR_003955208.2,MGI:MGI:3650719;Name=XR_003955208.2;gbkey=ncRNA;gene=Gm12536;model_evidence=Supporting evidence includes similarity to: 1 EST%2C 2 long SRA reads%2C and 100%25 coverage of the annotated genomic feature by RNAseq alignments%2C including 2 samples with support for all annotated introns;product=predicted gene 12536%2C transcript variant X5;transcript_id=XR_003955208.2;extra_copy_number=0
CM058244.1	Liftoff	exon	55690422	55690992	.	+	.	ID=exon-XR_003955208.2-1;Parent=rna-XR_003955208.2;Dbxref=GeneID:102638251,GenBank:XR_003955208.2,MGI:MGI:3650719;gbkey=ncRNA;gene=Gm12536;product=predicted gene 12536%2C transcript variant X5;transcript_id=XR_003955208.2;extra_copy_number=0
CM058244.1	Liftoff	exon	55692453	55693385	.	+	.	ID=exon-XR_003955208.2-2;Parent=rna-XR_003955208.2;Dbxref=GeneID:102638251,GenBank:XR_003955208.2,MGI:MGI:3650719;gbkey=ncRNA;gene=Gm12536;product=predicted gene 12536%2C transcript variant X5;transcript_id=XR_003955208.2;extra_copy_number=0
CM058244.1	Liftoff	exon	55697846	55699599	.	+	.	ID=exon-XR_003955208.2-3;Parent=rna-XR_003955208.2;Dbxref=GeneID:102638251,GenBank:XR_003955208.2,MGI:MGI:3650719;gbkey=ncRNA;gene=Gm12536;product=predicted gene 12536%2C transcript variant X5;transcript_id=XR_003955208.2;extra_copy_number=0
CM058244.1	Liftoff	lnc_RNA	55691542	55699599	.	+	.	ID=rna-XR_003955206.2;Parent=gene-Gm12536;Dbxref=GeneID:102638251,GenBank:XR_003955206.2,MGI:MGI:3650719;Name=XR_003955206.2;gbkey=ncRNA;gene=Gm12536;model_evidence=Supporting evidence includes similarity to: 1 EST%2C 3 long SRA reads%2C and 100%25 coverage of the annotated genomic feature by RNAseq alignments%2C including 2 samples with support for all annotated introns;product=predicted gene 12536%2C transcript variant X2;transcript_id=XR_003955206.2;extra_copy_number=0
CM058244.1	Liftoff	exon	55691542	55691626	.	+	.	ID=exon-XR_003955206.2-1;Parent=rna-XR_003955206.2;Dbxref=GeneID:102638251,GenBank:XR_003955206.2,MGI:MGI:3650719;gbkey=ncRNA;gene=Gm12536;product=predicted gene 12536%2C transcript variant X2;transcript_id=XR_003955206.2;extra_copy_number=0
CM058244.1	Liftoff	exon	55692453	55693385	.	+	.	ID=exon-XR_003955206.2-2;Parent=rna-XR_003955206.2;Dbxref=GeneID:102638251,GenBank:XR_003955206.2,MGI:MGI:3650719;gbkey=ncRNA;gene=Gm12536;product=predicted gene 12536%2C transcript variant X2;transcript_id=XR_003955206.2;extra_copy_number=0
CM058244.1	Liftoff	exon	55697846	55698052	.	+	.	ID=exon-XR_003955206.2-3;Parent=rna-XR_003955206.2;Dbxref=GeneID:102638251,GenBank:XR_003955206.2,MGI:MGI:3650719;gbkey=ncRNA;gene=Gm12536;product=predicted gene 12536%2C transcript variant X2;transcript_id=XR_003955206.2;extra_copy_number=0
CM058244.1	Liftoff	exon	55698996	55699599	.	+	.	ID=exon-XR_003955206.2-4;Parent=rna-XR_003955206.2;Dbxref=GeneID:102638251,GenBank:XR_003955206.2,MGI:MGI:3650719;gbkey=ncRNA;gene=Gm12536;product=predicted gene 12536%2C transcript variant X2;transcript_id=XR_003955206.2;extra_copy_number=0
CM058244.1	Liftoff	lnc_RNA	55691542	55699599	.	+	.	ID=rna-XR_003955207.2;Parent=gene-Gm12536;Dbxref=GeneID:102638251,GenBank:XR_003955207.2,MGI:MGI:3650719;Name=XR_003955207.2;gbkey=ncRNA;gene=Gm12536;model_evidence=Supporting evidence includes similarity to: 1 EST%2C 2 long SRA reads%2C and 100%25 coverage of the annotated genomic feature by RNAseq alignments%2C including 3 samples with support for all annotated introns;product=predicted gene 12536%2C transcript variant X3;transcript_id=XR_003955207.2;extra_copy_number=0
CM058244.1	Liftoff	exon	55691542	55691626	.	+	.	ID=exon-XR_003955207.2-1;Parent=rna-XR_003955207.2;Dbxref=GeneID:102638251,GenBank:XR_003955207.2,MGI:MGI:3650719;gbkey=ncRNA;gene=Gm12536;product=predicted gene 12536%2C transcript variant X3;transcript_id=XR_003955207.2;extra_copy_number=0
CM058244.1	Liftoff	exon	55692453	55693385	.	+	.	ID=exon-XR_003955207.2-2;Parent=rna-XR_003955207.2;Dbxref=GeneID:102638251,GenBank:XR_003955207.2,MGI:MGI:3650719;gbkey=ncRNA;gene=Gm12536;product=predicted gene 12536%2C transcript variant X3;transcript_id=XR_003955207.2;extra_copy_number=0
CM058244.1	Liftoff	exon	55698996	55699599	.	+	.	ID=exon-XR_003955207.2-3;Parent=rna-XR_003955207.2;Dbxref=GeneID:102638251,GenBank:XR_003955207.2,MGI:MGI:3650719;gbkey=ncRNA;gene=Gm12536;product=predicted gene 12536%2C transcript variant X3;transcript_id=XR_003955207.2;extra_copy_number=0
CM058244.1	Liftoff	lnc_RNA	55691542	55701173	.	+	.	ID=rna-XR_004942267.1;Parent=gene-Gm12536;Dbxref=GeneID:102638251,GenBank:XR_004942267.1,MGI:MGI:3650719;Name=XR_004942267.1;gbkey=ncRNA;gene=Gm12536;model_evidence=Supporting evidence includes similarity to: 1 EST%2C 1 long SRA read%2C and 100%25 coverage of the annotated genomic feature by RNAseq alignments%2C including 2 samples with support for all annotated introns;product=predicted gene 12536%2C transcript variant X4;transcript_id=XR_004942267.1;extra_copy_number=0
CM058244.1	Liftoff	exon	55691542	55691626	.	+	.	ID=exon-XR_004942267.1-1;Parent=rna-XR_004942267.1;Dbxref=GeneID:102638251,GenBank:XR_004942267.1,MGI:MGI:3650719;gbkey=ncRNA;gene=Gm12536;product=predicted gene 12536%2C transcript variant X4;transcript_id=XR_004942267.1;extra_copy_number=0
CM058244.1	Liftoff	exon	55692453	55693385	.	+	.	ID=exon-XR_004942267.1-2;Parent=rna-XR_004942267.1;Dbxref=GeneID:102638251,GenBank:XR_004942267.1,MGI:MGI:3650719;gbkey=ncRNA;gene=Gm12536;product=predicted gene 12536%2C transcript variant X4;transcript_id=XR_004942267.1;extra_copy_number=0
CM058244.1	Liftoff	exon	55700833	55701173	.	+	.	ID=exon-XR_004942267.1-3;Parent=rna-XR_004942267.1;Dbxref=GeneID:102638251,GenBank:XR_004942267.1,MGI:MGI:3650719;gbkey=ncRNA;gene=Gm12536;product=predicted gene 12536%2C transcript variant X4;transcript_id=XR_004942267.1;extra_copy_number=0
CM058244.1	Liftoff	lnc_RNA	55691542	55699599	.	+	.	ID=rna-XR_881302.4;Parent=gene-Gm12536;Dbxref=GeneID:102638251,GenBank:XR_881302.4,MGI:MGI:3650719;Name=XR_881302.4;gbkey=ncRNA;gene=Gm12536;model_evidence=Supporting evidence includes similarity to: 1 EST%2C 2 long SRA reads%2C and 100%25 coverage of the annotated genomic feature by RNAseq alignments%2C including 3 samples with support for all annotated introns;product=predicted gene 12536%2C transcript variant X1;transcript_id=XR_881302.4;extra_copy_number=0
CM058244.1	Liftoff	exon	55691542	55691626	.	+	.	ID=exon-XR_881302.4-1;Parent=rna-XR_881302.4;Dbxref=GeneID:102638251,GenBank:XR_881302.4,MGI:MGI:3650719;gbkey=ncRNA;gene=Gm12536;product=predicted gene 12536%2C transcript variant X1;transcript_id=XR_881302.4;extra_copy_number=0
CM058244.1	Liftoff	exon	55692453	55693385	.	+	.	ID=exon-XR_881302.4-2;Parent=rna-XR_881302.4;Dbxref=GeneID:102638251,GenBank:XR_881302.4,MGI:MGI:3650719;gbkey=ncRNA;gene=Gm12536;product=predicted gene 12536%2C transcript variant X1;transcript_id=XR_881302.4;extra_copy_number=0
CM058244.1	Liftoff	exon	55697846	55699599	.	+	.	ID=exon-XR_881302.4-3;Parent=rna-XR_881302.4;Dbxref=GeneID:102638251,GenBank:XR_881302.4,MGI:MGI:3650719;gbkey=ncRNA;gene=Gm12536;product=predicted gene 12536%2C transcript variant X1;transcript_id=XR_881302.4;extra_copy_number=0
CM058244.1	Liftoff	gene	55750520	55755022	.	-	.	ID=gene-1700042G15Rik;Dbxref=GeneID:73349,MGI:MGI:1920599;Name=1700042G15Rik;description=RIKEN cDNA 1700042G15 gene;gbkey=Gene;gene=1700042G15Rik;gene_biotype=lncRNA;coverage=1.0;sequence_ID=1.0;extra_copy_number=0;copy_num_ID=gene-1700042G15Rik_0
CM058244.1	Liftoff	lnc_RNA	55750520	55755022	.	-	.	ID=rna-NR_038178.1;Parent=gene-1700042G15Rik;Dbxref=GeneID:73349,GenBank:NR_038178.1,MGI:MGI:1920599;Name=NR_038178.1;gbkey=ncRNA;gene=1700042G15Rik;product=RIKEN cDNA 1700042G15 gene%2C transcript variant 1;transcript_id=NR_038178.1;extra_copy_number=0
CM058244.1	Liftoff	exon	55750520	55752145	.	-	.	ID=exon-NR_038178.1-3;Parent=rna-NR_038178.1;Dbxref=GeneID:73349,GenBank:NR_038178.1,MGI:MGI:1920599;gbkey=ncRNA;gene=1700042G15Rik;product=RIKEN cDNA 1700042G15 gene%2C transcript variant 1;transcript_id=NR_038178.1;extra_copy_number=0
CM058244.1	Liftoff	exon	55752805	55752949	.	-	.	ID=exon-NR_038178.1-2;Parent=rna-NR_038178.1;Dbxref=GeneID:73349,GenBank:NR_038178.1,MGI:MGI:1920599;gbkey=ncRNA;gene=1700042G15Rik;product=RIKEN cDNA 1700042G15 gene%2C transcript variant 1;transcript_id=NR_038178.1;extra_copy_number=0
CM058244.1	Liftoff	exon	55754764	55755022	.	-	.	ID=exon-NR_038178.1-1;Parent=rna-NR_038178.1;Dbxref=GeneID:73349,GenBank:NR_038178.1,MGI:MGI:1920599;gbkey=ncRNA;gene=1700042G15Rik;product=RIKEN cDNA 1700042G15 gene%2C transcript variant 1;transcript_id=NR_038178.1;extra_copy_number=0
CM058244.1	Liftoff	lnc_RNA	55750520	55755022	.	-	.	ID=rna-NR_038179.1;Parent=gene-1700042G15Rik;Dbxref=GeneID:73349,GenBank:NR_038179.1,MGI:MGI:1920599;Name=NR_038179.1;gbkey=ncRNA;gene=1700042G15Rik;product=RIKEN cDNA 1700042G15 gene%2C transcript variant 2;transcript_id=NR_038179.1;extra_copy_number=0
CM058244.1	Liftoff	exon	55750520	55752145	.	-	.	ID=exon-NR_038179.1-3;Parent=rna-NR_038179.1;Dbxref=GeneID:73349,GenBank:NR_038179.1,MGI:MGI:1920599;gbkey=ncRNA;gene=1700042G15Rik;product=RIKEN cDNA 1700042G15 gene%2C transcript variant 2;transcript_id=NR_038179.1;extra_copy_number=0
CM058244.1	Liftoff	exon	55752852	55752949	.	-	.	ID=exon-NR_038179.1-2;Parent=rna-NR_038179.1;Dbxref=GeneID:73349,GenBank:NR_038179.1,MGI:MGI:1920599;gbkey=ncRNA;gene=1700042G15Rik;product=RIKEN cDNA 1700042G15 gene%2C transcript variant 2;transcript_id=NR_038179.1;extra_copy_number=0
CM058244.1	Liftoff	exon	55754764	55755022	.	-	.	ID=exon-NR_038179.1-1;Parent=rna-NR_038179.1;Dbxref=GeneID:73349,GenBank:NR_038179.1,MGI:MGI:1920599;gbkey=ncRNA;gene=1700042G15Rik;product=RIKEN cDNA 1700042G15 gene%2C transcript variant 2;transcript_id=NR_038179.1;extra_copy_number=0
CM058244.1	Liftoff	match	55761402	55762802	.	+	.	ID=908c6d38-051c-4886-bcf1-0ab177a5ddce;Target=NG_007228.2 1 1401 -;assembly_bases_aln=1401;assembly_bases_seq=1401;bit_score=2608.4;blast_aligner=1;blast_score=1401;common_component=0;e_value=0;filter_score=0;for_remapping=2;gap_count=0;hsp_percent_coverage=100;matchable_bases=1401;matched_bases=1401;num_ident=1401;num_mismatch=0;pct_coverage=100;pct_coverage_hiqual=100;pct_identity_gap=100;pct_identity_gapopen_only=100;pct_identity_ungap=100;rank=1;weighted_identity=1;coverage=1.0;sequence_ID=1.0;extra_copy_number=0;copy_num_ID=908c6d38-051c-4886-bcf1-0ab177a5ddce_0
CM058244.1	Liftoff	pseudogene	55761502	55762702	.	-	.	ID=gene-Gm12537;Dbxref=GeneID:100041342,MGI:MGI:3650720;Name=Gm12537;description=predicted gene 12537;gbkey=Gene;gene=Gm12537;gene_biotype=pseudogene;pseudo=true;coverage=1.0;sequence_ID=1.0;extra_copy_number=0;copy_num_ID=gene-Gm12537_0
CM058244.1	Liftoff	gene	55804400	55805013	.	-	.	ID=gene-Gm12538;Dbxref=GeneID:619973,MGI:MGI:3650715;Name=Gm12538;description=predicted gene 12538;gbkey=Gene;gene=Gm12538;gene_biotype=protein_coding;coverage=1.0;sequence_ID=1.0;valid_ORFs=1;extra_copy_number=0;copy_num_ID=gene-Gm12538_0
CM058244.1	Liftoff	mRNA	55804400	55805013	.	-	.	ID=rna-XM_036164661.1;Parent=gene-Gm12538;Dbxref=GeneID:619973,GenBank:XM_036164661.1,MGI:MGI:3650715;Name=XM_036164661.1;gbkey=mRNA;gene=Gm12538;model_evidence=Supporting evidence includes similarity to: 15 Proteins%2C and 100%25 coverage of the annotated genomic feature by RNAseq alignments;product=predicted gene 12538;transcript_id=XM_036164661.1;matches_ref_protein=True;valid_ORF=True;extra_copy_number=0
CM058244.1	Liftoff	exon	55804400	55805013	.	-	.	ID=exon-XM_036164661.1-1;Parent=rna-XM_036164661.1;Dbxref=GeneID:619973,GenBank:XM_036164661.1,MGI:MGI:3650715;gbkey=mRNA;gene=Gm12538;product=predicted gene 12538;transcript_id=XM_036164661.1;extra_copy_number=0
CM058244.1	Liftoff	CDS	55804455	55804940	.	-	.	ID=cds-XP_036020554.1;Parent=rna-XM_036164661.1;Dbxref=GeneID:619973,GenBank:XP_036020554.1,MGI:MGI:3650715;Name=XP_036020554.1;gbkey=CDS;gene=Gm12538;product=ORM1-like protein 3;protein_id=XP_036020554.1;extra_copy_number=0
CM058244.1	Liftoff	gene	55825219	56288342	.	+	.	ID=gene-Pakap;Dbxref=GeneID:677884,MGI:MGI:5141924;Name=Pakap;description=paralemmin A kinase anchor protein;gbkey=Gene;gene=Pakap;gene_biotype=protein_coding;gene_synonym=53-H12,AA959716,AI649048,AKAP-2,AKAP-KL,Akap2,B130066I24,B230340M18Rik,Gm20459,Palm2,Palm2-Akap2,Palm2akap2,Palm2Akap2,pEN70,PRKA2,R75368;coverage=1.0;sequence_ID=0.999;valid_ORFs=8;extra_copy_number=0;copy_num_ID=gene-Pakap_0
CM058244.1	Liftoff	mRNA	55825219	56108375	.	+	.	ID=rna-NM_001384149.1;Parent=gene-Pakap;Dbxref=GeneID:677884,GenBank:NM_001384149.1,MGI:MGI:5141924;Name=NM_001384149.1;gbkey=mRNA;gene=Pakap;product=paralemmin A kinase anchor protein%2C transcript variant 7;transcript_id=NM_001384149.1;matches_ref_protein=True;valid_ORF=True;extra_copy_number=0
CM058244.1	Liftoff	exon	55825219	55825300	.	+	.	ID=exon-NM_001384149.1-1;Parent=rna-NM_001384149.1;Dbxref=GeneID:677884,GenBank:NM_001384149.1,MGI:MGI:5141924;gbkey=mRNA;gene=Pakap;product=paralemmin A kinase anchor protein%2C transcript variant 7;transcript_id=NM_001384149.1;extra_copy_number=0
CM058244.1	Liftoff	exon	55959151	55959196	.	+	.	ID=exon-NM_001384149.1-2;Parent=rna-NM_001384149.1;Dbxref=GeneID:677884,GenBank:NM_001384149.1,MGI:MGI:5141924;gbkey=mRNA;gene=Pakap;product=paralemmin A kinase anchor protein%2C transcript variant 7;transcript_id=NM_001384149.1;extra_copy_number=0
CM058244.1	Liftoff	exon	56028816	56028896	.	+	.	ID=exon-NM_001384149.1-3;Parent=rna-NM_001384149.1;Dbxref=GeneID:677884,GenBank:NM_001384149.1,MGI:MGI:5141924;gbkey=mRNA;gene=Pakap;product=paralemmin A kinase anchor protein%2C transcript variant 7;transcript_id=NM_001384149.1;extra_copy_number=0
CM058244.1	Liftoff	exon	56038798	56038928	.	+	.	ID=exon-NM_001384149.1-4;Parent=rna-NM_001384149.1;Dbxref=GeneID:677884,GenBank:NM_001384149.1,MGI:MGI:5141924;gbkey=mRNA;gene=Pakap;product=paralemmin A kinase anchor protein%2C transcript variant 7;transcript_id=NM_001384149.1;extra_copy_number=0
CM058244.1	Liftoff	exon	56079226	56079340	.	+	.	ID=exon-NM_001384149.1-5;Parent=rna-NM_001384149.1;Dbxref=GeneID:677884,GenBank:NM_001384149.1,MGI:MGI:5141924;gbkey=mRNA;gene=Pakap;product=paralemmin A kinase anchor protein%2C transcript variant 7;transcript_id=NM_001384149.1;extra_copy_number=0
CM058244.1	Liftoff	exon	56080333	56080354	.	+	.	ID=exon-NM_001384149.1-6;Parent=rna-NM_001384149.1;Dbxref=GeneID:677884,GenBank:NM_001384149.1,MGI:MGI:5141924;gbkey=mRNA;gene=Pakap;product=paralemmin A kinase anchor protein%2C transcript variant 7;transcript_id=NM_001384149.1;extra_copy_number=0
CM058244.1	Liftoff	exon	56100271	56108375	.	+	.	ID=exon-NM_001384149.1-7;Parent=rna-NM_001384149.1;Dbxref=GeneID:677884,GenBank:NM_001384149.1,MGI:MGI:5141924;gbkey=mRNA;gene=Pakap;product=paralemmin A kinase anchor protein%2C transcript variant 7;transcript_id=NM_001384149.1;extra_copy_number=0
CM058244.1	Liftoff	CDS	55825296	55825300	.	+	.	ID=cds-NP_001371078.1;Parent=rna-NM_001384149.1;Dbxref=GeneID:677884,GenBank:NP_001371078.1,MGI:MGI:5141924;Name=NP_001371078.1;Note=isoform 7 is encoded by transcript variant 7;gbkey=CDS;gene=Pakap;product=paralemmin-2 isoform 7;protein_id=NP_001371078.1;extra_copy_number=0
CM058244.1	Liftoff	CDS	55959151	55959196	.	+	.	ID=cds-NP_001371078.1;Parent=rna-NM_001384149.1;Dbxref=GeneID:677884,GenBank:NP_001371078.1,MGI:MGI:5141924;Name=NP_001371078.1;Note=isoform 7 is encoded by transcript variant 7;gbkey=CDS;gene=Pakap;product=paralemmin-2 isoform 7;protein_id=NP_001371078.1;extra_copy_number=0
CM058244.1	Liftoff	CDS	56028816	56028896	.	+	.	ID=cds-NP_001371078.1;Parent=rna-NM_001384149.1;Dbxref=GeneID:677884,GenBank:NP_001371078.1,MGI:MGI:5141924;Name=NP_001371078.1;Note=isoform 7 is encoded by transcript variant 7;gbkey=CDS;gene=Pakap;product=paralemmin-2 isoform 7;protein_id=NP_001371078.1;extra_copy_number=0
CM058244.1	Liftoff	CDS	56038798	56038928	.	+	.	ID=cds-NP_001371078.1;Parent=rna-NM_001384149.1;Dbxref=GeneID:677884,GenBank:NP_001371078.1,MGI:MGI:5141924;Name=NP_001371078.1;Note=isoform 7 is encoded by transcript variant 7;gbkey=CDS;gene=Pakap;product=paralemmin-2 isoform 7;protein_id=NP_001371078.1;extra_copy_number=0
CM058244.1	Liftoff	CDS	56079226	56079340	.	+	.	ID=cds-NP_001371078.1;Parent=rna-NM_001384149.1;Dbxref=GeneID:677884,GenBank:NP_001371078.1,MGI:MGI:5141924;Name=NP_001371078.1;Note=isoform 7 is encoded by transcript variant 7;gbkey=CDS;gene=Pakap;product=paralemmin-2 isoform 7;protein_id=NP_001371078.1;extra_copy_number=0
CM058244.1	Liftoff	CDS	56080333	56080354	.	+	.	ID=cds-NP_001371078.1;Parent=rna-NM_001384149.1;Dbxref=GeneID:677884,GenBank:NP_001371078.1,MGI:MGI:5141924;Name=NP_001371078.1;Note=isoform 7 is encoded by transcript variant 7;gbkey=CDS;gene=Pakap;product=paralemmin-2 isoform 7;protein_id=NP_001371078.1;extra_copy_number=0
CM058244.1	Liftoff	CDS	56100271	56101007	.	+	.	ID=cds-NP_001371078.1;Parent=rna-NM_001384149.1;Dbxref=GeneID:677884,GenBank:NP_001371078.1,MGI:MGI:5141924;Name=NP_001371078.1;Note=isoform 7 is encoded by transcript variant 7;gbkey=CDS;gene=Pakap;product=paralemmin-2 isoform 7;protein_id=NP_001371078.1;extra_copy_number=0
CM058244.1	Liftoff	mRNA	55825219	56288335	.	+	.	ID=rna-NM_001384157.1;Parent=gene-Pakap;Dbxref=GeneID:677884,GenBank:NM_001384157.1,MGI:MGI:5141924;Name=NM_001384157.1;gbkey=mRNA;gene=Pakap;product=paralemmin A kinase anchor protein%2C transcript variant 8;tag=RefSeq Select;transcript_id=NM_001384157.1;matches_ref_protein=True;valid_ORF=True;extra_copy_number=0
CM058244.1	Liftoff	exon	55825219	55825300	.	+	.	ID=exon-NM_001384157.1-1;Parent=rna-NM_001384157.1;Dbxref=GeneID:677884,GenBank:NM_001384157.1,MGI:MGI:5141924;gbkey=mRNA;gene=Pakap;product=paralemmin A kinase anchor protein%2C transcript variant 8;tag=RefSeq Select;transcript_id=NM_001384157.1;extra_copy_number=0
CM058244.1	Liftoff	exon	55959151	55959196	.	+	.	ID=exon-NM_001384157.1-2;Parent=rna-NM_001384157.1;Dbxref=GeneID:677884,GenBank:NM_001384157.1,MGI:MGI:5141924;gbkey=mRNA;gene=Pakap;product=paralemmin A kinase anchor protein%2C transcript variant 8;tag=RefSeq Select;transcript_id=NM_001384157.1;extra_copy_number=0
CM058244.1	Liftoff	exon	56028816	56028896	.	+	.	ID=exon-NM_001384157.1-3;Parent=rna-NM_001384157.1;Dbxref=GeneID:677884,GenBank:NM_001384157.1,MGI:MGI:5141924;gbkey=mRNA;gene=Pakap;product=paralemmin A kinase anchor protein%2C transcript variant 8;tag=RefSeq Select;transcript_id=NM_001384157.1;extra_copy_number=0
CM058244.1	Liftoff	exon	56038798	56038928	.	+	.	ID=exon-NM_001384157.1-4;Parent=rna-NM_001384157.1;Dbxref=GeneID:677884,GenBank:NM_001384157.1,MGI:MGI:5141924;gbkey=mRNA;gene=Pakap;product=paralemmin A kinase anchor protein%2C transcript variant 8;tag=RefSeq Select;transcript_id=NM_001384157.1;extra_copy_number=0
CM058244.1	Liftoff	exon	56079226	56079340	.	+	.	ID=exon-NM_001384157.1-5;Parent=rna-NM_001384157.1;Dbxref=GeneID:677884,GenBank:NM_001384157.1,MGI:MGI:5141924;gbkey=mRNA;gene=Pakap;product=paralemmin A kinase anchor protein%2C transcript variant 8;tag=RefSeq Select;transcript_id=NM_001384157.1;extra_copy_number=0
CM058244.1	Liftoff	exon	56080333	56080354	.	+	.	ID=exon-NM_001384157.1-6;Parent=rna-NM_001384157.1;Dbxref=GeneID:677884,GenBank:NM_001384157.1,MGI:MGI:5141924;gbkey=mRNA;gene=Pakap;product=paralemmin A kinase anchor protein%2C transcript variant 8;tag=RefSeq Select;transcript_id=NM_001384157.1;extra_copy_number=0
CM058244.1	Liftoff	exon	56148432	56148514	.	+	.	ID=exon-NM_001384157.1-7;Parent=rna-NM_001384157.1;Dbxref=GeneID:677884,GenBank:NM_001384157.1,MGI:MGI:5141924;gbkey=mRNA;gene=Pakap;product=paralemmin A kinase anchor protein%2C transcript variant 8;tag=RefSeq Select;transcript_id=NM_001384157.1;extra_copy_number=0
CM058244.1	Liftoff	exon	56245886	56248361	.	+	.	ID=exon-NM_001384157.1-8;Parent=rna-NM_001384157.1;Dbxref=GeneID:677884,GenBank:NM_001384157.1,MGI:MGI:5141924;gbkey=mRNA;gene=Pakap;product=paralemmin A kinase anchor protein%2C transcript variant 8;tag=RefSeq Select;transcript_id=NM_001384157.1;extra_copy_number=0
CM058244.1	Liftoff	exon	56274381	56274559	.	+	.	ID=exon-NM_001384157.1-9;Parent=rna-NM_001384157.1;Dbxref=GeneID:677884,GenBank:NM_001384157.1,MGI:MGI:5141924;gbkey=mRNA;gene=Pakap;product=paralemmin A kinase anchor protein%2C transcript variant 8;tag=RefSeq Select;transcript_id=NM_001384157.1;extra_copy_number=0
CM058244.1	Liftoff	exon	56277646	56277684	.	+	.	ID=exon-NM_001384157.1-10;Parent=rna-NM_001384157.1;Dbxref=GeneID:677884,GenBank:NM_001384157.1,MGI:MGI:5141924;gbkey=mRNA;gene=Pakap;product=paralemmin A kinase anchor protein%2C transcript variant 8;tag=RefSeq Select;transcript_id=NM_001384157.1;extra_copy_number=0
CM058244.1	Liftoff	exon	56284226	56288335	.	+	.	ID=exon-NM_001384157.1-11;Parent=rna-NM_001384157.1;Dbxref=GeneID:677884,GenBank:NM_001384157.1,MGI:MGI:5141924;gbkey=mRNA;gene=Pakap;product=paralemmin A kinase anchor protein%2C transcript variant 8;tag=RefSeq Select;transcript_id=NM_001384157.1;extra_copy_number=0
CM058244.1	Liftoff	CDS	55825296	55825300	.	+	.	ID=cds-NP_001371086.1;Parent=rna-NM_001384157.1;Dbxref=GeneID:677884,GenBank:NP_001371086.1,MGI:MGI:5141924;Name=NP_001371086.1;Note=isoform 8 is encoded by transcript variant 8;gbkey=CDS;gene=Pakap;product=paralemmin-2 isoform 8;protein_id=NP_001371086.1;tag=RefSeq Select;extra_copy_number=0
CM058244.1	Liftoff	CDS	55959151	55959196	.	+	.	ID=cds-NP_001371086.1;Parent=rna-NM_001384157.1;Dbxref=GeneID:677884,GenBank:NP_001371086.1,MGI:MGI:5141924;Name=NP_001371086.1;Note=isoform 8 is encoded by transcript variant 8;gbkey=CDS;gene=Pakap;product=paralemmin-2 isoform 8;protein_id=NP_001371086.1;tag=RefSeq Select;extra_copy_number=0
CM058244.1	Liftoff	CDS	56028816	56028896	.	+	.	ID=cds-NP_001371086.1;Parent=rna-NM_001384157.1;Dbxref=GeneID:677884,GenBank:NP_001371086.1,MGI:MGI:5141924;Name=NP_001371086.1;Note=isoform 8 is encoded by transcript variant 8;gbkey=CDS;gene=Pakap;product=paralemmin-2 isoform 8;protein_id=NP_001371086.1;tag=RefSeq Select;extra_copy_number=0
CM058244.1	Liftoff	CDS	56038798	56038928	.	+	.	ID=cds-NP_001371086.1;Parent=rna-NM_001384157.1;Dbxref=GeneID:677884,GenBank:NP_001371086.1,MGI:MGI:5141924;Name=NP_001371086.1;Note=isoform 8 is encoded by transcript variant 8;gbkey=CDS;gene=Pakap;product=paralemmin-2 isoform 8;protein_id=NP_001371086.1;tag=RefSeq Select;extra_copy_number=0
CM058244.1	Liftoff	CDS	56079226	56079340	.	+	.	ID=cds-NP_001371086.1;Parent=rna-NM_001384157.1;Dbxref=GeneID:677884,GenBank:NP_001371086.1,MGI:MGI:5141924;Name=NP_001371086.1;Note=isoform 8 is encoded by transcript variant 8;gbkey=CDS;gene=Pakap;product=paralemmin-2 isoform 8;protein_id=NP_001371086.1;tag=RefSeq Select;extra_copy_number=0
CM058244.1	Liftoff	CDS	56080333	56080354	.	+	.	ID=cds-NP_001371086.1;Parent=rna-NM_001384157.1;Dbxref=GeneID:677884,GenBank:NP_001371086.1,MGI:MGI:5141924;Name=NP_001371086.1;Note=isoform 8 is encoded by transcript variant 8;gbkey=CDS;gene=Pakap;product=paralemmin-2 isoform 8;protein_id=NP_001371086.1;tag=RefSeq Select;extra_copy_number=0
CM058244.1	Liftoff	CDS	56148432	56148514	.	+	.	ID=cds-NP_001371086.1;Parent=rna-NM_001384157.1;Dbxref=GeneID:677884,GenBank:NP_001371086.1,MGI:MGI:5141924;Name=NP_001371086.1;Note=isoform 8 is encoded by transcript variant 8;gbkey=CDS;gene=Pakap;product=paralemmin-2 isoform 8;protein_id=NP_001371086.1;tag=RefSeq Select;extra_copy_number=0
CM058244.1	Liftoff	CDS	56245886	56248361	.	+	.	ID=cds-NP_001371086.1;Parent=rna-NM_001384157.1;Dbxref=GeneID:677884,GenBank:NP_001371086.1,MGI:MGI:5141924;Name=NP_001371086.1;Note=isoform 8 is encoded by transcript variant 8;gbkey=CDS;gene=Pakap;product=paralemmin-2 isoform 8;protein_id=NP_001371086.1;tag=RefSeq Select;extra_copy_number=0
CM058244.1	Liftoff	CDS	56274381	56274559	.	+	.	ID=cds-NP_001371086.1;Parent=rna-NM_001384157.1;Dbxref=GeneID:677884,GenBank:NP_001371086.1,MGI:MGI:5141924;Name=NP_001371086.1;Note=isoform 8 is encoded by transcript variant 8;gbkey=CDS;gene=Pakap;product=paralemmin-2 isoform 8;protein_id=NP_001371086.1;tag=RefSeq Select;extra_copy_number=0
CM058244.1	Liftoff	CDS	56277646	56277684	.	+	.	ID=cds-NP_001371086.1;Parent=rna-NM_001384157.1;Dbxref=GeneID:677884,GenBank:NP_001371086.1,MGI:MGI:5141924;Name=NP_001371086.1;Note=isoform 8 is encoded by transcript variant 8;gbkey=CDS;gene=Pakap;product=paralemmin-2 isoform 8;protein_id=NP_001371086.1;tag=RefSeq Select;extra_copy_number=0
CM058244.1	Liftoff	CDS	56284226	56284324	.	+	.	ID=cds-NP_001371086.1;Parent=rna-NM_001384157.1;Dbxref=GeneID:677884,GenBank:NP_001371086.1,MGI:MGI:5141924;Name=NP_001371086.1;Note=isoform 8 is encoded by transcript variant 8;gbkey=CDS;gene=Pakap;product=paralemmin-2 isoform 8;protein_id=NP_001371086.1;tag=RefSeq Select;extra_copy_number=0
CM058244.1	Liftoff	mRNA	55958611	56288335	.	+	.	ID=rna-NM_001384150.1;Parent=gene-Pakap;Dbxref=GeneID:677884,GenBank:NM_001384150.1,MGI:MGI:5141924;Name=NM_001384150.1;gbkey=mRNA;gene=Pakap;product=paralemmin A kinase anchor protein%2C transcript variant 4;transcript_id=NM_001384150.1;matches_ref_protein=True;valid_ORF=True;extra_copy_number=0
CM058244.1	Liftoff	exon	55958611	55958724	.	+	.	ID=exon-NM_001384150.1-1;Parent=rna-NM_001384150.1;Dbxref=GeneID:677884,GenBank:NM_001384150.1,MGI:MGI:5141924;gbkey=mRNA;gene=Pakap;product=paralemmin A kinase anchor protein%2C transcript variant 4;transcript_id=NM_001384150.1;extra_copy_number=0
CM058244.1	Liftoff	exon	55959151	55959196	.	+	.	ID=exon-NM_001384150.1-2;Parent=rna-NM_001384150.1;Dbxref=GeneID:677884,GenBank:NM_001384150.1,MGI:MGI:5141924;gbkey=mRNA;gene=Pakap;product=paralemmin A kinase anchor protein%2C transcript variant 4;transcript_id=NM_001384150.1;extra_copy_number=0
CM058244.1	Liftoff	exon	56028816	56028896	.	+	.	ID=exon-NM_001384150.1-3;Parent=rna-NM_001384150.1;Dbxref=GeneID:677884,GenBank:NM_001384150.1,MGI:MGI:5141924;gbkey=mRNA;gene=Pakap;product=paralemmin A kinase anchor protein%2C transcript variant 4;transcript_id=NM_001384150.1;extra_copy_number=0
CM058244.1	Liftoff	exon	56038798	56038928	.	+	.	ID=exon-NM_001384150.1-4;Parent=rna-NM_001384150.1;Dbxref=GeneID:677884,GenBank:NM_001384150.1,MGI:MGI:5141924;gbkey=mRNA;gene=Pakap;product=paralemmin A kinase anchor protein%2C transcript variant 4;transcript_id=NM_001384150.1;extra_copy_number=0
CM058244.1	Liftoff	exon	56079226	56079340	.	+	.	ID=exon-NM_001384150.1-5;Parent=rna-NM_001384150.1;Dbxref=GeneID:677884,GenBank:NM_001384150.1,MGI:MGI:5141924;gbkey=mRNA;gene=Pakap;product=paralemmin A kinase anchor protein%2C transcript variant 4;transcript_id=NM_001384150.1;extra_copy_number=0
CM058244.1	Liftoff	exon	56080333	56080354	.	+	.	ID=exon-NM_001384150.1-6;Parent=rna-NM_001384150.1;Dbxref=GeneID:677884,GenBank:NM_001384150.1,MGI:MGI:5141924;gbkey=mRNA;gene=Pakap;product=paralemmin A kinase anchor protein%2C transcript variant 4;transcript_id=NM_001384150.1;extra_copy_number=0
CM058244.1	Liftoff	exon	56148432	56148514	.	+	.	ID=exon-NM_001384150.1-7;Parent=rna-NM_001384150.1;Dbxref=GeneID:677884,GenBank:NM_001384150.1,MGI:MGI:5141924;gbkey=mRNA;gene=Pakap;product=paralemmin A kinase anchor protein%2C transcript variant 4;transcript_id=NM_001384150.1;extra_copy_number=0
CM058244.1	Liftoff	exon	56245886	56248361	.	+	.	ID=exon-NM_001384150.1-8;Parent=rna-NM_001384150.1;Dbxref=GeneID:677884,GenBank:NM_001384150.1,MGI:MGI:5141924;gbkey=mRNA;gene=Pakap;product=paralemmin A kinase anchor protein%2C transcript variant 4;transcript_id=NM_001384150.1;extra_copy_number=0
CM058244.1	Liftoff	exon	56274381	56274559	.	+	.	ID=exon-NM_001384150.1-9;Parent=rna-NM_001384150.1;Dbxref=GeneID:677884,GenBank:NM_001384150.1,MGI:MGI:5141924;gbkey=mRNA;gene=Pakap;product=paralemmin A kinase anchor protein%2C transcript variant 4;transcript_id=NM_001384150.1;extra_copy_number=0
CM058244.1	Liftoff	exon	56277646	56277684	.	+	.	ID=exon-NM_001384150.1-10;Parent=rna-NM_001384150.1;Dbxref=GeneID:677884,GenBank:NM_001384150.1,MGI:MGI:5141924;gbkey=mRNA;gene=Pakap;product=paralemmin A kinase anchor protein%2C transcript variant 4;transcript_id=NM_001384150.1;extra_copy_number=0
CM058244.1	Liftoff	exon	56284226	56288335	.	+	.	ID=exon-NM_001384150.1-11;Parent=rna-NM_001384150.1;Dbxref=GeneID:677884,GenBank:NM_001384150.1,MGI:MGI:5141924;gbkey=mRNA;gene=Pakap;product=paralemmin A kinase anchor protein%2C transcript variant 4;transcript_id=NM_001384150.1;extra_copy_number=0
CM058244.1	Liftoff	CDS	55959152	55959196	.	+	.	ID=cds-NP_001371079.1;Parent=rna-NM_001384150.1;Dbxref=GeneID:677884,GenBank:NP_001371079.1,MGI:MGI:5141924;Name=NP_001371079.1;Note=isoform 4 is encoded by transcript variant 4;gbkey=CDS;gene=Pakap;product=paralemmin-2 isoform 4;protein_id=NP_001371079.1;extra_copy_number=0
CM058244.1	Liftoff	CDS	56028816	56028896	.	+	.	ID=cds-NP_001371079.1;Parent=rna-NM_001384150.1;Dbxref=GeneID:677884,GenBank:NP_001371079.1,MGI:MGI:5141924;Name=NP_001371079.1;Note=isoform 4 is encoded by transcript variant 4;gbkey=CDS;gene=Pakap;product=paralemmin-2 isoform 4;protein_id=NP_001371079.1;extra_copy_number=0
CM058244.1	Liftoff	CDS	56038798	56038928	.	+	.	ID=cds-NP_001371079.1;Parent=rna-NM_001384150.1;Dbxref=GeneID:677884,GenBank:NP_001371079.1,MGI:MGI:5141924;Name=NP_001371079.1;Note=isoform 4 is encoded by transcript variant 4;gbkey=CDS;gene=Pakap;product=paralemmin-2 isoform 4;protein_id=NP_001371079.1;extra_copy_number=0
CM058244.1	Liftoff	CDS	56079226	56079340	.	+	.	ID=cds-NP_001371079.1;Parent=rna-NM_001384150.1;Dbxref=GeneID:677884,GenBank:NP_001371079.1,MGI:MGI:5141924;Name=NP_001371079.1;Note=isoform 4 is encoded by transcript variant 4;gbkey=CDS;gene=Pakap;product=paralemmin-2 isoform 4;protein_id=NP_001371079.1;extra_copy_number=0
CM058244.1	Liftoff	CDS	56080333	56080354	.	+	.	ID=cds-NP_001371079.1;Parent=rna-NM_001384150.1;Dbxref=GeneID:677884,GenBank:NP_001371079.1,MGI:MGI:5141924;Name=NP_001371079.1;Note=isoform 4 is encoded by transcript variant 4;gbkey=CDS;gene=Pakap;product=paralemmin-2 isoform 4;protein_id=NP_001371079.1;extra_copy_number=0
CM058244.1	Liftoff	CDS	56148432	56148514	.	+	.	ID=cds-NP_001371079.1;Parent=rna-NM_001384150.1;Dbxref=GeneID:677884,GenBank:NP_001371079.1,MGI:MGI:5141924;Name=NP_001371079.1;Note=isoform 4 is encoded by transcript variant 4;gbkey=CDS;gene=Pakap;product=paralemmin-2 isoform 4;protein_id=NP_001371079.1;extra_copy_number=0
CM058244.1	Liftoff	CDS	56245886	56248361	.	+	.	ID=cds-NP_001371079.1;Parent=rna-NM_001384150.1;Dbxref=GeneID:677884,GenBank:NP_001371079.1,MGI:MGI:5141924;Name=NP_001371079.1;Note=isoform 4 is encoded by transcript variant 4;gbkey=CDS;gene=Pakap;product=paralemmin-2 isoform 4;protein_id=NP_001371079.1;extra_copy_number=0
CM058244.1	Liftoff	CDS	56274381	56274559	.	+	.	ID=cds-NP_001371079.1;Parent=rna-NM_001384150.1;Dbxref=GeneID:677884,GenBank:NP_001371079.1,MGI:MGI:5141924;Name=NP_001371079.1;Note=isoform 4 is encoded by transcript variant 4;gbkey=CDS;gene=Pakap;product=paralemmin-2 isoform 4;protein_id=NP_001371079.1;extra_copy_number=0
CM058244.1	Liftoff	CDS	56277646	56277684	.	+	.	ID=cds-NP_001371079.1;Parent=rna-NM_001384150.1;Dbxref=GeneID:677884,GenBank:NP_001371079.1,MGI:MGI:5141924;Name=NP_001371079.1;Note=isoform 4 is encoded by transcript variant 4;gbkey=CDS;gene=Pakap;product=paralemmin-2 isoform 4;protein_id=NP_001371079.1;extra_copy_number=0
CM058244.1	Liftoff	CDS	56284226	56284324	.	+	.	ID=cds-NP_001371079.1;Parent=rna-NM_001384150.1;Dbxref=GeneID:677884,GenBank:NP_001371079.1,MGI:MGI:5141924;Name=NP_001371079.1;Note=isoform 4 is encoded by transcript variant 4;gbkey=CDS;gene=Pakap;product=paralemmin-2 isoform 4;protein_id=NP_001371079.1;extra_copy_number=0
CM058244.1	Liftoff	mRNA	55959029	56288342	.	+	.	ID=rna-NM_001304544.1;Parent=gene-Pakap;Dbxref=GeneID:677884,GenBank:NM_001304544.1,MGI:MGI:5141924;Name=NM_001304544.1;gbkey=mRNA;gene=Pakap;product=paralemmin A kinase anchor protein%2C transcript variant 6;transcript_id=NM_001304544.1;matches_ref_protein=True;valid_ORF=True;extra_copy_number=0
CM058244.1	Liftoff	exon	55959029	55959196	.	+	.	ID=exon-NM_001304544.1-1;Parent=rna-NM_001304544.1;Dbxref=GeneID:677884,GenBank:NM_001304544.1,MGI:MGI:5141924;gbkey=mRNA;gene=Pakap;product=paralemmin A kinase anchor protein%2C transcript variant 6;transcript_id=NM_001304544.1;extra_copy_number=0
CM058244.1	Liftoff	exon	56028816	56028896	.	+	.	ID=exon-NM_001304544.1-2;Parent=rna-NM_001304544.1;Dbxref=GeneID:677884,GenBank:NM_001304544.1,MGI:MGI:5141924;gbkey=mRNA;gene=Pakap;product=paralemmin A kinase anchor protein%2C transcript variant 6;transcript_id=NM_001304544.1;extra_copy_number=0
CM058244.1	Liftoff	exon	56038798	56038928	.	+	.	ID=exon-NM_001304544.1-3;Parent=rna-NM_001304544.1;Dbxref=GeneID:677884,GenBank:NM_001304544.1,MGI:MGI:5141924;gbkey=mRNA;gene=Pakap;product=paralemmin A kinase anchor protein%2C transcript variant 6;transcript_id=NM_001304544.1;extra_copy_number=0
CM058244.1	Liftoff	exon	56079226	56079340	.	+	.	ID=exon-NM_001304544.1-4;Parent=rna-NM_001304544.1;Dbxref=GeneID:677884,GenBank:NM_001304544.1,MGI:MGI:5141924;gbkey=mRNA;gene=Pakap;product=paralemmin A kinase anchor protein%2C transcript variant 6;transcript_id=NM_001304544.1;extra_copy_number=0
CM058244.1	Liftoff	exon	56080333	56080354	.	+	.	ID=exon-NM_001304544.1-5;Parent=rna-NM_001304544.1;Dbxref=GeneID:677884,GenBank:NM_001304544.1,MGI:MGI:5141924;gbkey=mRNA;gene=Pakap;product=paralemmin A kinase anchor protein%2C transcript variant 6;transcript_id=NM_001304544.1;extra_copy_number=0
CM058244.1	Liftoff	exon	56148432	56148514	.	+	.	ID=exon-NM_001304544.1-6;Parent=rna-NM_001304544.1;Dbxref=GeneID:677884,GenBank:NM_001304544.1,MGI:MGI:5141924;gbkey=mRNA;gene=Pakap;product=paralemmin A kinase anchor protein%2C transcript variant 6;transcript_id=NM_001304544.1;extra_copy_number=0
CM058244.1	Liftoff	exon	56245886	56248361	.	+	.	ID=exon-NM_001304544.1-7;Parent=rna-NM_001304544.1;Dbxref=GeneID:677884,GenBank:NM_001304544.1,MGI:MGI:5141924;gbkey=mRNA;gene=Pakap;product=paralemmin A kinase anchor protein%2C transcript variant 6;transcript_id=NM_001304544.1;extra_copy_number=0
CM058244.1	Liftoff	exon	56274381	56274559	.	+	.	ID=exon-NM_001304544.1-8;Parent=rna-NM_001304544.1;Dbxref=GeneID:677884,GenBank:NM_001304544.1,MGI:MGI:5141924;gbkey=mRNA;gene=Pakap;product=paralemmin A kinase anchor protein%2C transcript variant 6;transcript_id=NM_001304544.1;extra_copy_number=0
CM058244.1	Liftoff	exon	56284226	56288342	.	+	.	ID=exon-NM_001304544.1-9;Parent=rna-NM_001304544.1;Dbxref=GeneID:677884,GenBank:NM_001304544.1,MGI:MGI:5141924;gbkey=mRNA;gene=Pakap;product=paralemmin A kinase anchor protein%2C transcript variant 6;transcript_id=NM_001304544.1;extra_copy_number=0
CM058244.1	Liftoff	CDS	55959152	55959196	.	+	.	ID=cds-NP_001291473.1;Parent=rna-NM_001304544.1;Dbxref=GeneID:677884,GenBank:NP_001291473.1,MGI:MGI:5141924;Name=NP_001291473.1;Note=isoform 6 is encoded by transcript variant 6;gbkey=CDS;gene=Pakap;product=paralemmin-2 isoform 6;protein_id=NP_001291473.1;extra_copy_number=0
CM058244.1	Liftoff	CDS	56028816	56028896	.	+	.	ID=cds-NP_001291473.1;Parent=rna-NM_001304544.1;Dbxref=GeneID:677884,GenBank:NP_001291473.1,MGI:MGI:5141924;Name=NP_001291473.1;Note=isoform 6 is encoded by transcript variant 6;gbkey=CDS;gene=Pakap;product=paralemmin-2 isoform 6;protein_id=NP_001291473.1;extra_copy_number=0
CM058244.1	Liftoff	CDS	56038798	56038928	.	+	.	ID=cds-NP_001291473.1;Parent=rna-NM_001304544.1;Dbxref=GeneID:677884,GenBank:NP_001291473.1,MGI:MGI:5141924;Name=NP_001291473.1;Note=isoform 6 is encoded by transcript variant 6;gbkey=CDS;gene=Pakap;product=paralemmin-2 isoform 6;protein_id=NP_001291473.1;extra_copy_number=0
CM058244.1	Liftoff	CDS	56079226	56079340	.	+	.	ID=cds-NP_001291473.1;Parent=rna-NM_001304544.1;Dbxref=GeneID:677884,GenBank:NP_001291473.1,MGI:MGI:5141924;Name=NP_001291473.1;Note=isoform 6 is encoded by transcript variant 6;gbkey=CDS;gene=Pakap;product=paralemmin-2 isoform 6;protein_id=NP_001291473.1;extra_copy_number=0
CM058244.1	Liftoff	CDS	56080333	56080354	.	+	.	ID=cds-NP_001291473.1;Parent=rna-NM_001304544.1;Dbxref=GeneID:677884,GenBank:NP_001291473.1,MGI:MGI:5141924;Name=NP_001291473.1;Note=isoform 6 is encoded by transcript variant 6;gbkey=CDS;gene=Pakap;product=paralemmin-2 isoform 6;protein_id=NP_001291473.1;extra_copy_number=0
CM058244.1	Liftoff	CDS	56148432	56148514	.	+	.	ID=cds-NP_001291473.1;Parent=rna-NM_001304544.1;Dbxref=GeneID:677884,GenBank:NP_001291473.1,MGI:MGI:5141924;Name=NP_001291473.1;Note=isoform 6 is encoded by transcript variant 6;gbkey=CDS;gene=Pakap;product=paralemmin-2 isoform 6;protein_id=NP_001291473.1;extra_copy_number=0
CM058244.1	Liftoff	CDS	56245886	56248361	.	+	.	ID=cds-NP_001291473.1;Parent=rna-NM_001304544.1;Dbxref=GeneID:677884,GenBank:NP_001291473.1,MGI:MGI:5141924;Name=NP_001291473.1;Note=isoform 6 is encoded by transcript variant 6;gbkey=CDS;gene=Pakap;product=paralemmin-2 isoform 6;protein_id=NP_001291473.1;extra_copy_number=0
CM058244.1	Liftoff	CDS	56274381	56274559	.	+	.	ID=cds-NP_001291473.1;Parent=rna-NM_001304544.1;Dbxref=GeneID:677884,GenBank:NP_001291473.1,MGI:MGI:5141924;Name=NP_001291473.1;Note=isoform 6 is encoded by transcript variant 6;gbkey=CDS;gene=Pakap;product=paralemmin-2 isoform 6;protein_id=NP_001291473.1;extra_copy_number=0
CM058244.1	Liftoff	CDS	56284226	56284324	.	+	.	ID=cds-NP_001291473.1;Parent=rna-NM_001304544.1;Dbxref=GeneID:677884,GenBank:NP_001291473.1,MGI:MGI:5141924;Name=NP_001291473.1;Note=isoform 6 is encoded by transcript variant 6;gbkey=CDS;gene=Pakap;product=paralemmin-2 isoform 6;protein_id=NP_001291473.1;extra_copy_number=0
CM058244.1	Liftoff	mRNA	55959029	56107967	.	+	.	ID=rna-NM_172868.3;Parent=gene-Pakap;Dbxref=GeneID:677884,GenBank:NM_172868.3,MGI:MGI:5141924;Name=NM_172868.3;gbkey=mRNA;gene=Pakap;product=paralemmin A kinase anchor protein%2C transcript variant 5;transcript_id=NM_172868.3;matches_ref_protein=True;valid_ORF=True;extra_copy_number=0
CM058244.1	Liftoff	exon	55959029	55959196	.	+	.	ID=exon-NM_172868.3-1;Parent=rna-NM_172868.3;Dbxref=GeneID:677884,GenBank:NM_172868.3,MGI:MGI:5141924;gbkey=mRNA;gene=Pakap;product=paralemmin A kinase anchor protein%2C transcript variant 5;transcript_id=NM_172868.3;extra_copy_number=0
CM058244.1	Liftoff	exon	56028816	56028896	.	+	.	ID=exon-NM_172868.3-2;Parent=rna-NM_172868.3;Dbxref=GeneID:677884,GenBank:NM_172868.3,MGI:MGI:5141924;gbkey=mRNA;gene=Pakap;product=paralemmin A kinase anchor protein%2C transcript variant 5;transcript_id=NM_172868.3;extra_copy_number=0
CM058244.1	Liftoff	exon	56038798	56038928	.	+	.	ID=exon-NM_172868.3-3;Parent=rna-NM_172868.3;Dbxref=GeneID:677884,GenBank:NM_172868.3,MGI:MGI:5141924;gbkey=mRNA;gene=Pakap;product=paralemmin A kinase anchor protein%2C transcript variant 5;transcript_id=NM_172868.3;extra_copy_number=0
CM058244.1	Liftoff	exon	56079226	56079340	.	+	.	ID=exon-NM_172868.3-4;Parent=rna-NM_172868.3;Dbxref=GeneID:677884,GenBank:NM_172868.3,MGI:MGI:5141924;gbkey=mRNA;gene=Pakap;product=paralemmin A kinase anchor protein%2C transcript variant 5;transcript_id=NM_172868.3;extra_copy_number=0
CM058244.1	Liftoff	exon	56080333	56080354	.	+	.	ID=exon-NM_172868.3-5;Parent=rna-NM_172868.3;Dbxref=GeneID:677884,GenBank:NM_172868.3,MGI:MGI:5141924;gbkey=mRNA;gene=Pakap;product=paralemmin A kinase anchor protein%2C transcript variant 5;transcript_id=NM_172868.3;extra_copy_number=0
CM058244.1	Liftoff	exon	56100271	56107967	.	+	.	ID=exon-NM_172868.3-6;Parent=rna-NM_172868.3;Dbxref=GeneID:677884,GenBank:NM_172868.3,MGI:MGI:5141924;gbkey=mRNA;gene=Pakap;product=paralemmin A kinase anchor protein%2C transcript variant 5;transcript_id=NM_172868.3;extra_copy_number=0
CM058244.1	Liftoff	CDS	55959152	55959196	.	+	.	ID=cds-NP_766456.1;Parent=rna-NM_172868.3;Dbxref=CCDS:CCDS18202.1,GeneID:677884,GenBank:NP_766456.1,MGI:MGI:5141924;Name=NP_766456.1;Note=isoform 5 is encoded by transcript variant 5;gbkey=CDS;gene=Pakap;product=paralemmin-2 isoform 5;protein_id=NP_766456.1;extra_copy_number=0
CM058244.1	Liftoff	CDS	56028816	56028896	.	+	.	ID=cds-NP_766456.1;Parent=rna-NM_172868.3;Dbxref=CCDS:CCDS18202.1,GeneID:677884,GenBank:NP_766456.1,MGI:MGI:5141924;Name=NP_766456.1;Note=isoform 5 is encoded by transcript variant 5;gbkey=CDS;gene=Pakap;product=paralemmin-2 isoform 5;protein_id=NP_766456.1;extra_copy_number=0
CM058244.1	Liftoff	CDS	56038798	56038928	.	+	.	ID=cds-NP_766456.1;Parent=rna-NM_172868.3;Dbxref=CCDS:CCDS18202.1,GeneID:677884,GenBank:NP_766456.1,MGI:MGI:5141924;Name=NP_766456.1;Note=isoform 5 is encoded by transcript variant 5;gbkey=CDS;gene=Pakap;product=paralemmin-2 isoform 5;protein_id=NP_766456.1;extra_copy_number=0
CM058244.1	Liftoff	CDS	56079226	56079340	.	+	.	ID=cds-NP_766456.1;Parent=rna-NM_172868.3;Dbxref=CCDS:CCDS18202.1,GeneID:677884,GenBank:NP_766456.1,MGI:MGI:5141924;Name=NP_766456.1;Note=isoform 5 is encoded by transcript variant 5;gbkey=CDS;gene=Pakap;product=paralemmin-2 isoform 5;protein_id=NP_766456.1;extra_copy_number=0
CM058244.1	Liftoff	CDS	56080333	56080354	.	+	.	ID=cds-NP_766456.1;Parent=rna-NM_172868.3;Dbxref=CCDS:CCDS18202.1,GeneID:677884,GenBank:NP_766456.1,MGI:MGI:5141924;Name=NP_766456.1;Note=isoform 5 is encoded by transcript variant 5;gbkey=CDS;gene=Pakap;product=paralemmin-2 isoform 5;protein_id=NP_766456.1;extra_copy_number=0
CM058244.1	Liftoff	CDS	56100271	56101007	.	+	.	ID=cds-NP_766456.1;Parent=rna-NM_172868.3;Dbxref=CCDS:CCDS18202.1,GeneID:677884,GenBank:NP_766456.1,MGI:MGI:5141924;Name=NP_766456.1;Note=isoform 5 is encoded by transcript variant 5;gbkey=CDS;gene=Pakap;product=paralemmin-2 isoform 5;protein_id=NP_766456.1;extra_copy_number=0
CM058244.1	Liftoff	mRNA	56236572	56288342	.	+	.	ID=rna-NM_001035532.2;Parent=gene-Pakap;Dbxref=GeneID:677884,GenBank:NM_001035532.2,MGI:MGI:5141924;Name=NM_001035532.2;gbkey=mRNA;gene=Pakap;product=paralemmin A kinase anchor protein%2C transcript variant 2;transcript_id=NM_001035532.2;matches_ref_protein=True;valid_ORF=True;extra_copy_number=0
CM058244.1	Liftoff	exon	56236572	56236630	.	+	.	ID=exon-NM_001035532.2-1;Parent=rna-NM_001035532.2;Dbxref=GeneID:677884,GenBank:NM_001035532.2,MGI:MGI:5141924;gbkey=mRNA;gene=Pakap;product=paralemmin A kinase anchor protein%2C transcript variant 2;transcript_id=NM_001035532.2;extra_copy_number=0
CM058244.1	Liftoff	exon	56245886	56248361	.	+	.	ID=exon-NM_001035532.2-2;Parent=rna-NM_001035532.2;Dbxref=GeneID:677884,GenBank:NM_001035532.2,MGI:MGI:5141924;gbkey=mRNA;gene=Pakap;product=paralemmin A kinase anchor protein%2C transcript variant 2;transcript_id=NM_001035532.2;extra_copy_number=0
CM058244.1	Liftoff	exon	56274381	56274559	.	+	.	ID=exon-NM_001035532.2-3;Parent=rna-NM_001035532.2;Dbxref=GeneID:677884,GenBank:NM_001035532.2,MGI:MGI:5141924;gbkey=mRNA;gene=Pakap;product=paralemmin A kinase anchor protein%2C transcript variant 2;transcript_id=NM_001035532.2;extra_copy_number=0
CM058244.1	Liftoff	exon	56284226	56288342	.	+	.	ID=exon-NM_001035532.2-4;Parent=rna-NM_001035532.2;Dbxref=GeneID:677884,GenBank:NM_001035532.2,MGI:MGI:5141924;gbkey=mRNA;gene=Pakap;product=paralemmin A kinase anchor protein%2C transcript variant 2;transcript_id=NM_001035532.2;extra_copy_number=0
CM058244.1	Liftoff	CDS	56245997	56248361	.	+	.	ID=cds-NP_001030609.1;Parent=rna-NM_001035532.2;Dbxref=CCDS:CCDS18203.1,GeneID:677884,GenBank:NP_001030609.1,MGI:MGI:5141924;Name=NP_001030609.1;Note=isoform 2 is encoded by transcript variant 2;gbkey=CDS;gene=Pakap;product=paralemmin-2 isoform 2;protein_id=NP_001030609.1;extra_copy_number=0
CM058244.1	Liftoff	CDS	56274381	56274559	.	+	.	ID=cds-NP_001030609.1;Parent=rna-NM_001035532.2;Dbxref=CCDS:CCDS18203.1,GeneID:677884,GenBank:NP_001030609.1,MGI:MGI:5141924;Name=NP_001030609.1;Note=isoform 2 is encoded by transcript variant 2;gbkey=CDS;gene=Pakap;product=paralemmin-2 isoform 2;protein_id=NP_001030609.1;extra_copy_number=0
CM058244.1	Liftoff	CDS	56284226	56284324	.	+	.	ID=cds-NP_001030609.1;Parent=rna-NM_001035532.2;Dbxref=CCDS:CCDS18203.1,GeneID:677884,GenBank:NP_001030609.1,MGI:MGI:5141924;Name=NP_001030609.1;Note=isoform 2 is encoded by transcript variant 2;gbkey=CDS;gene=Pakap;product=paralemmin-2 isoform 2;protein_id=NP_001030609.1;extra_copy_number=0
CM058244.1	Liftoff	mRNA	56236572	56288342	.	+	.	ID=rna-NM_009649.3;Parent=gene-Pakap;Dbxref=GeneID:677884,GenBank:NM_009649.3,MGI:MGI:5141924;Name=NM_009649.3;gbkey=mRNA;gene=Pakap;product=paralemmin A kinase anchor protein%2C transcript variant 3;transcript_id=NM_009649.3;matches_ref_protein=True;valid_ORF=True;extra_copy_number=0
CM058244.1	Liftoff	exon	56236572	56236630	.	+	.	ID=exon-NM_009649.3-1;Parent=rna-NM_009649.3;Dbxref=GeneID:677884,GenBank:NM_009649.3,MGI:MGI:5141924;gbkey=mRNA;gene=Pakap;product=paralemmin A kinase anchor protein%2C transcript variant 3;transcript_id=NM_009649.3;extra_copy_number=0
CM058244.1	Liftoff	exon	56245886	56248361	.	+	.	ID=exon-NM_009649.3-2;Parent=rna-NM_009649.3;Dbxref=GeneID:677884,GenBank:NM_009649.3,MGI:MGI:5141924;gbkey=mRNA;gene=Pakap;product=paralemmin A kinase anchor protein%2C transcript variant 3;transcript_id=NM_009649.3;extra_copy_number=0
CM058244.1	Liftoff	exon	56284226	56288342	.	+	.	ID=exon-NM_009649.3-3;Parent=rna-NM_009649.3;Dbxref=GeneID:677884,GenBank:NM_009649.3,MGI:MGI:5141924;gbkey=mRNA;gene=Pakap;product=paralemmin A kinase anchor protein%2C transcript variant 3;transcript_id=NM_009649.3;extra_copy_number=0
CM058244.1	Liftoff	CDS	56245997	56248361	.	+	.	ID=cds-NP_033779.2;Parent=rna-NM_009649.3;Dbxref=CCDS:CCDS18205.1,GeneID:677884,GenBank:NP_033779.2,MGI:MGI:5141924;Name=NP_033779.2;Note=isoform 3 is encoded by transcript variant 3;gbkey=CDS;gene=Pakap;product=paralemmin-2 isoform 3;protein_id=NP_033779.2;extra_copy_number=0
CM058244.1	Liftoff	CDS	56284226	56284248	.	+	.	ID=cds-NP_033779.2;Parent=rna-NM_009649.3;Dbxref=CCDS:CCDS18205.1,GeneID:677884,GenBank:NP_033779.2,MGI:MGI:5141924;Name=NP_033779.2;Note=isoform 3 is encoded by transcript variant 3;gbkey=CDS;gene=Pakap;product=paralemmin-2 isoform 3;protein_id=NP_033779.2;extra_copy_number=0
CM058244.1	Liftoff	mRNA	56245886	56288342	.	+	.	ID=rna-NM_001035533.2;Parent=gene-Pakap;Dbxref=GeneID:677884,GenBank:NM_001035533.2,MGI:MGI:5141924;Name=NM_001035533.2;gbkey=mRNA;gene=Pakap;product=paralemmin A kinase anchor protein%2C transcript variant 1;transcript_id=NM_001035533.2;matches_ref_protein=True;valid_ORF=True;extra_copy_number=0
CM058244.1	Liftoff	exon	56245886	56248361	.	+	.	ID=exon-NM_001035533.2-1;Parent=rna-NM_001035533.2;Dbxref=GeneID:677884,GenBank:NM_001035533.2,MGI:MGI:5141924;gbkey=mRNA;gene=Pakap;product=paralemmin A kinase anchor protein%2C transcript variant 1;transcript_id=NM_001035533.2;extra_copy_number=0
CM058244.1	Liftoff	exon	56274381	56274559	.	+	.	ID=exon-NM_001035533.2-2;Parent=rna-NM_001035533.2;Dbxref=GeneID:677884,GenBank:NM_001035533.2,MGI:MGI:5141924;gbkey=mRNA;gene=Pakap;product=paralemmin A kinase anchor protein%2C transcript variant 1;transcript_id=NM_001035533.2;extra_copy_number=0
CM058244.1	Liftoff	exon	56277646	56277684	.	+	.	ID=exon-NM_001035533.2-3;Parent=rna-NM_001035533.2;Dbxref=GeneID:677884,GenBank:NM_001035533.2,MGI:MGI:5141924;gbkey=mRNA;gene=Pakap;product=paralemmin A kinase anchor protein%2C transcript variant 1;transcript_id=NM_001035533.2;extra_copy_number=0
CM058244.1	Liftoff	exon	56284226	56288342	.	+	.	ID=exon-NM_001035533.2-4;Parent=rna-NM_001035533.2;Dbxref=GeneID:677884,GenBank:NM_001035533.2,MGI:MGI:5141924;gbkey=mRNA;gene=Pakap;product=paralemmin A kinase anchor protein%2C transcript variant 1;transcript_id=NM_001035533.2;extra_copy_number=0
CM058244.1	Liftoff	CDS	56245997	56248361	.	+	.	ID=cds-NP_001030610.1;Parent=rna-NM_001035533.2;Dbxref=CCDS:CCDS18204.1,GeneID:677884,GenBank:NP_001030610.1,MGI:MGI:5141924;Name=NP_001030610.1;Note=isoform 1 is encoded by transcript variant 1;gbkey=CDS;gene=Pakap;product=paralemmin-2 isoform 1;protein_id=NP_001030610.1;extra_copy_number=0
CM058244.1	Liftoff	CDS	56274381	56274559	.	+	.	ID=cds-NP_001030610.1;Parent=rna-NM_001035533.2;Dbxref=CCDS:CCDS18204.1,GeneID:677884,GenBank:NP_001030610.1,MGI:MGI:5141924;Name=NP_001030610.1;Note=isoform 1 is encoded by transcript variant 1;gbkey=CDS;gene=Pakap;product=paralemmin-2 isoform 1;protein_id=NP_001030610.1;extra_copy_number=0
CM058244.1	Liftoff	CDS	56277646	56277684	.	+	.	ID=cds-NP_001030610.1;Parent=rna-NM_001035533.2;Dbxref=CCDS:CCDS18204.1,GeneID:677884,GenBank:NP_001030610.1,MGI:MGI:5141924;Name=NP_001030610.1;Note=isoform 1 is encoded by transcript variant 1;gbkey=CDS;gene=Pakap;product=paralemmin-2 isoform 1;protein_id=NP_001030610.1;extra_copy_number=0
CM058244.1	Liftoff	CDS	56284226	56284324	.	+	.	ID=cds-NP_001030610.1;Parent=rna-NM_001035533.2;Dbxref=CCDS:CCDS18204.1,GeneID:677884,GenBank:NP_001030610.1,MGI:MGI:5141924;Name=NP_001030610.1;Note=isoform 1 is encoded by transcript variant 1;gbkey=CDS;gene=Pakap;product=paralemmin-2 isoform 1;protein_id=NP_001030610.1;extra_copy_number=0
CM058244.1	Liftoff	pseudogene	55846307	55848106	.	-	.	ID=gene-Gm12539;Dbxref=GeneID:667049,MGI:MGI:3650716;Name=Gm12539;description=predicted gene 12539;gbkey=Gene;gene=Gm12539;gene_biotype=pseudogene;pseudo=true;coverage=1.0;sequence_ID=1.0;extra_copy_number=0;copy_num_ID=gene-Gm12539_0
CM058244.1	Liftoff	exon	55846307	55846841	.	-	.	ID=id-Gm12539;Parent=gene-Gm12539;Dbxref=GeneID:667049,MGI:MGI:3650716;gbkey=exon;gene=Gm12539;model_evidence=Supporting evidence includes similarity to: 9 Proteins%2C and 12%25 coverage of the annotated genomic feature by RNAseq alignments;pseudo=true;extra_copy_number=0
CM058244.1	Liftoff	exon	55847641	55848106	.	-	.	ID=id-Gm12539-2;Parent=gene-Gm12539;Dbxref=GeneID:667049,MGI:MGI:3650716;gbkey=exon;gene=Gm12539;model_evidence=Supporting evidence includes similarity to: 9 Proteins%2C and 12%25 coverage of the annotated genomic feature by RNAseq alignments;pseudo=true;extra_copy_number=0
CM058244.1	Liftoff	match	55927079	55931104	.	+	.	ID=c951fbfd-7bdd-4731-a195-72700a2106a0;Target=NG_054384.1 1 4026 +;assembly_bases_aln=4026;assembly_bases_seq=4026;bit_score=7493.72;blast_aligner=1;blast_score=4026;common_component=0;e_value=0;filter_score=0;for_remapping=2;gap_count=0;hsp_percent_coverage=100;matchable_bases=4026;matched_bases=4026;num_ident=4026;num_mismatch=0;pct_coverage=100;pct_coverage_hiqual=100;pct_identity_gap=100;pct_identity_gapopen_only=100;pct_identity_ungap=100;rank=1;weighted_identity=1;coverage=1.0;sequence_ID=1.0;extra_copy_number=0;copy_num_ID=c951fbfd-7bdd-4731-a195-72700a2106a0_0
CM058244.1	Liftoff	enhancer	55927179	55931004	.	.	.	ID=id-GeneID:109280115;Dbxref=GeneID:109280115,VISTA:mm1344;Note=VISTA enhancer mm1344;experiment=EXISTENCE:transgenic organism evidence [ECO:0001131][PMID:17130149];function=enhancer in: heart[5/6];gbkey=regulatory;regulatory_class=enhancer;coverage=1.0;sequence_ID=1.0;extra_copy_number=0;copy_num_ID=id-GeneID:109280115_0
CM058244.1	Liftoff	biological_region	55927179	55931004	.	+	.	ID=id-GeneID:109280115-2;Dbxref=GeneID:109280115;Name=biological region;gbkey=Region;standard_name=VISTA enhancer mm1344;coverage=1.0;sequence_ID=1.0;extra_copy_number=0;copy_num_ID=id-GeneID:109280115-2_0
CM058244.1	Liftoff	match	55933058	55937232	.	+	.	ID=e095cbfc-caf6-4c8e-ba38-cf5ac99d92ce;Target=NG_054425.1 1 4175 +;assembly_bases_aln=4175;assembly_bases_seq=4175;bit_score=7771.02;blast_aligner=1;blast_score=4175;common_component=0;e_value=0;filter_score=0;for_remapping=2;gap_count=0;hsp_percent_coverage=100;matchable_bases=4175;matched_bases=4175;num_ident=4175;num_mismatch=0;pct_coverage=100;pct_coverage_hiqual=100;pct_identity_gap=100;pct_identity_gapopen_only=100;pct_identity_ungap=100;rank=1;weighted_identity=1;coverage=1.0;sequence_ID=1.0;extra_copy_number=0;copy_num_ID=e095cbfc-caf6-4c8e-ba38-cf5ac99d92ce_0
CM058244.1	Liftoff	enhancer	55933158	55937132	.	.	.	ID=id-GeneID:110120362;Dbxref=GeneID:110120362,VISTA:mm27;Note=VISTA enhancer mm27;experiment=EXISTENCE:transgenic organism evidence [ECO:0001131][PMID:17130149];function=enhancer in: limb[7/10];gbkey=regulatory;regulatory_class=enhancer;coverage=1.0;sequence_ID=1.0;extra_copy_number=0;copy_num_ID=id-GeneID:110120362_0
CM058244.1	Liftoff	biological_region	55933158	55937132	.	+	.	ID=id-GeneID:110120362-2;Dbxref=GeneID:110120362;Name=biological region;gbkey=Region;standard_name=VISTA enhancer mm27;coverage=1.0;sequence_ID=1.0;extra_copy_number=0;copy_num_ID=id-GeneID:110120362-2_0
CM058244.1	Liftoff	gene	56004787	56012952	.	-	.	ID=gene-Gm52699;Dbxref=GeneID:115489929,MGI:MGI:6367041;Name=Gm52699;description=predicted gene%2C 52699;gbkey=Gene;gene=Gm52699;gene_biotype=lncRNA;coverage=1.0;sequence_ID=1.0;extra_copy_number=0;copy_num_ID=gene-Gm52699_0
CM058244.1	Liftoff	lnc_RNA	56004787	56012952	.	-	.	ID=rna-XR_003955212.1;Parent=gene-Gm52699;Dbxref=GeneID:115489929,GenBank:XR_003955212.1,MGI:MGI:6367041;Name=XR_003955212.1;gbkey=ncRNA;gene=Gm52699;model_evidence=Supporting evidence includes similarity to: 100%25 coverage of the annotated genomic feature by RNAseq alignments%2C including 1 sample with support for all annotated introns;product=predicted gene%2C 52699;transcript_id=XR_003955212.1;extra_copy_number=0
CM058244.1	Liftoff	exon	56004787	56005027	.	-	.	ID=exon-XR_003955212.1-3;Parent=rna-XR_003955212.1;Dbxref=GeneID:115489929,GenBank:XR_003955212.1,MGI:MGI:6367041;gbkey=ncRNA;gene=Gm52699;product=predicted gene%2C 52699;transcript_id=XR_003955212.1;extra_copy_number=0
CM058244.1	Liftoff	exon	56005177	56005320	.	-	.	ID=exon-XR_003955212.1-2;Parent=rna-XR_003955212.1;Dbxref=GeneID:115489929,GenBank:XR_003955212.1,MGI:MGI:6367041;gbkey=ncRNA;gene=Gm52699;product=predicted gene%2C 52699;transcript_id=XR_003955212.1;extra_copy_number=0
CM058244.1	Liftoff	exon	56012928	56012952	.	-	.	ID=exon-XR_003955212.1-1;Parent=rna-XR_003955212.1;Dbxref=GeneID:115489929,GenBank:XR_003955212.1,MGI:MGI:6367041;gbkey=ncRNA;gene=Gm52699;product=predicted gene%2C 52699;transcript_id=XR_003955212.1;extra_copy_number=0
CM058244.1	Liftoff	match	56031104	56031457	.	+	.	ID=db639746-15c3-4c9b-9eaf-de11e52d1b5b;Target=NG_150727.1 1 354 +;assembly_bases_aln=354;assembly_bases_seq=354;bit_score=659.85;blast_aligner=1;blast_score=354;common_component=0;e_value=0;filter_score=0;for_remapping=2;gap_count=0;hsp_percent_coverage=100;matchable_bases=354;matched_bases=354;num_ident=354;num_mismatch=0;pct_coverage=100;pct_coverage_hiqual=100;pct_identity_gap=100;pct_identity_gapopen_only=100;pct_identity_ungap=100;rank=1;weighted_identity=1;coverage=1.0;sequence_ID=1.0;extra_copy_number=0;copy_num_ID=db639746-15c3-4c9b-9eaf-de11e52d1b5b_0
CM058244.1	Liftoff	enhancer	56031204	56031357	.	.	.	ID=id-GeneID:128924989;Dbxref=GeneID:128924989;Note=cis-regulatory module chr4:57653270-57653423 (MGSCv37/mm9 assembly coordinates);experiment=EXISTENCE:reporter gene assay evidence [ECO:0000049][PMID:25872643];function=activates a minimal SCP1 promoter by CapStarr-seq with weak activity in NIH3T3 fibroblasts {active_cell/tissue: NIH3T3};gbkey=regulatory;regulatory_class=enhancer;coverage=1.0;sequence_ID=1.0;extra_copy_number=0;copy_num_ID=id-GeneID:128924989_0
CM058244.1	Liftoff	biological_region	56031204	56031357	.	+	.	ID=id-GeneID:128924989-2;Dbxref=GeneID:128924989;Name=biological region;gbkey=Region;standard_name=CapStarr-seq enhancer MGSCv37_chr4:57653270-57653423;coverage=1.0;sequence_ID=1.0;extra_copy_number=0;copy_num_ID=id-GeneID:128924989-2_0
CM058244.1	Liftoff	gene	56126027	56146398	.	-	.	ID=gene-Gm35099;Dbxref=GeneID:102638565,MGI:MGI:5594258;Name=Gm35099;description=predicted gene%2C 35099;gbkey=Gene;gene=Gm35099;gene_biotype=lncRNA;coverage=1.0;sequence_ID=1.0;extra_copy_number=0;copy_num_ID=gene-Gm35099_0
CM058244.1	Liftoff	lnc_RNA	56126027	56146398	.	-	.	ID=rna-XR_003955211.2;Parent=gene-Gm35099;Dbxref=GeneID:102638565,GenBank:XR_003955211.2,MGI:MGI:5594258;Name=XR_003955211.2;gbkey=ncRNA;gene=Gm35099;model_evidence=Supporting evidence includes similarity to: 100%25 coverage of the annotated genomic feature by RNAseq alignments%2C including 1 sample with support for all annotated introns;product=predicted gene%2C 35099%2C transcript variant X4;transcript_id=XR_003955211.2;extra_copy_number=0
CM058244.1	Liftoff	exon	56126027	56126393	.	-	.	ID=exon-XR_003955211.2-5;Parent=rna-XR_003955211.2;Dbxref=GeneID:102638565,GenBank:XR_003955211.2,MGI:MGI:5594258;gbkey=ncRNA;gene=Gm35099;product=predicted gene%2C 35099%2C transcript variant X4;transcript_id=XR_003955211.2;extra_copy_number=0
CM058244.1	Liftoff	exon	56133150	56133258	.	-	.	ID=exon-XR_003955211.2-4;Parent=rna-XR_003955211.2;Dbxref=GeneID:102638565,GenBank:XR_003955211.2,MGI:MGI:5594258;gbkey=ncRNA;gene=Gm35099;product=predicted gene%2C 35099%2C transcript variant X4;transcript_id=XR_003955211.2;extra_copy_number=0
CM058244.1	Liftoff	exon	56135408	56135517	.	-	.	ID=exon-XR_003955211.2-3;Parent=rna-XR_003955211.2;Dbxref=GeneID:102638565,GenBank:XR_003955211.2,MGI:MGI:5594258;gbkey=ncRNA;gene=Gm35099;product=predicted gene%2C 35099%2C transcript variant X4;transcript_id=XR_003955211.2;extra_copy_number=0
CM058244.1	Liftoff	exon	56136325	56136457	.	-	.	ID=exon-XR_003955211.2-2;Parent=rna-XR_003955211.2;Dbxref=GeneID:102638565,GenBank:XR_003955211.2,MGI:MGI:5594258;gbkey=ncRNA;gene=Gm35099;product=predicted gene%2C 35099%2C transcript variant X4;transcript_id=XR_003955211.2;extra_copy_number=0
CM058244.1	Liftoff	exon	56146285	56146398	.	-	.	ID=exon-XR_003955211.2-1;Parent=rna-XR_003955211.2;Dbxref=GeneID:102638565,GenBank:XR_003955211.2,MGI:MGI:5594258;gbkey=ncRNA;gene=Gm35099;product=predicted gene%2C 35099%2C transcript variant X4;transcript_id=XR_003955211.2;extra_copy_number=0
CM058244.1	Liftoff	lnc_RNA	56126027	56146398	.	-	.	ID=rna-XR_004942268.1;Parent=gene-Gm35099;Dbxref=GeneID:102638565,GenBank:XR_004942268.1,MGI:MGI:5594258;Name=XR_004942268.1;gbkey=ncRNA;gene=Gm35099;model_evidence=Supporting evidence includes similarity to: 100%25 coverage of the annotated genomic feature by RNAseq alignments%2C including 1 sample with support for all annotated introns;product=predicted gene%2C 35099%2C transcript variant X1;transcript_id=XR_004942268.1;extra_copy_number=0
CM058244.1	Liftoff	exon	56126027	56126393	.	-	.	ID=exon-XR_004942268.1-4;Parent=rna-XR_004942268.1;Dbxref=GeneID:102638565,GenBank:XR_004942268.1,MGI:MGI:5594258;gbkey=ncRNA;gene=Gm35099;product=predicted gene%2C 35099%2C transcript variant X1;transcript_id=XR_004942268.1;extra_copy_number=0
CM058244.1	Liftoff	exon	56133150	56133538	.	-	.	ID=exon-XR_004942268.1-3;Parent=rna-XR_004942268.1;Dbxref=GeneID:102638565,GenBank:XR_004942268.1,MGI:MGI:5594258;gbkey=ncRNA;gene=Gm35099;product=predicted gene%2C 35099%2C transcript variant X1;transcript_id=XR_004942268.1;extra_copy_number=0
CM058244.1	Liftoff	exon	56136325	56136457	.	-	.	ID=exon-XR_004942268.1-2;Parent=rna-XR_004942268.1;Dbxref=GeneID:102638565,GenBank:XR_004942268.1,MGI:MGI:5594258;gbkey=ncRNA;gene=Gm35099;product=predicted gene%2C 35099%2C transcript variant X1;transcript_id=XR_004942268.1;extra_copy_number=0
CM058244.1	Liftoff	exon	56146285	56146398	.	-	.	ID=exon-XR_004942268.1-1;Parent=rna-XR_004942268.1;Dbxref=GeneID:102638565,GenBank:XR_004942268.1,MGI:MGI:5594258;gbkey=ncRNA;gene=Gm35099;product=predicted gene%2C 35099%2C transcript variant X1;transcript_id=XR_004942268.1;extra_copy_number=0
CM058244.1	Liftoff	lnc_RNA	56126028	56146398	.	-	.	ID=rna-XR_001784315.3;Parent=gene-Gm35099;Dbxref=GeneID:102638565,GenBank:XR_001784315.3,MGI:MGI:5594258;Name=XR_001784315.3;gbkey=ncRNA;gene=Gm35099;model_evidence=Supporting evidence includes similarity to: 100%25 coverage of the annotated genomic feature by RNAseq alignments%2C including 2 samples with support for all annotated introns;product=predicted gene%2C 35099%2C transcript variant X3;transcript_id=XR_001784315.3;extra_copy_number=0
CM058244.1	Liftoff	exon	56126028	56126393	.	-	.	ID=exon-XR_001784315.3-4;Parent=rna-XR_001784315.3;Dbxref=GeneID:102638565,GenBank:XR_001784315.3,MGI:MGI:5594258;gbkey=ncRNA;gene=Gm35099;product=predicted gene%2C 35099%2C transcript variant X3;transcript_id=XR_001784315.3;extra_copy_number=0
CM058244.1	Liftoff	exon	56133150	56133309	.	-	.	ID=exon-XR_001784315.3-3;Parent=rna-XR_001784315.3;Dbxref=GeneID:102638565,GenBank:XR_001784315.3,MGI:MGI:5594258;gbkey=ncRNA;gene=Gm35099;product=predicted gene%2C 35099%2C transcript variant X3;transcript_id=XR_001784315.3;extra_copy_number=0
CM058244.1	Liftoff	exon	56136325	56136457	.	-	.	ID=exon-XR_001784315.3-2;Parent=rna-XR_001784315.3;Dbxref=GeneID:102638565,GenBank:XR_001784315.3,MGI:MGI:5594258;gbkey=ncRNA;gene=Gm35099;product=predicted gene%2C 35099%2C transcript variant X3;transcript_id=XR_001784315.3;extra_copy_number=0
CM058244.1	Liftoff	exon	56146285	56146398	.	-	.	ID=exon-XR_001784315.3-1;Parent=rna-XR_001784315.3;Dbxref=GeneID:102638565,GenBank:XR_001784315.3,MGI:MGI:5594258;gbkey=ncRNA;gene=Gm35099;product=predicted gene%2C 35099%2C transcript variant X3;transcript_id=XR_001784315.3;extra_copy_number=0
CM058244.1	Liftoff	lnc_RNA	56126028	56135397	.	-	.	ID=rna-XR_004942269.1;Parent=gene-Gm35099;Dbxref=GeneID:102638565,GenBank:XR_004942269.1,MGI:MGI:5594258;Name=XR_004942269.1;gbkey=ncRNA;gene=Gm35099;model_evidence=Supporting evidence includes similarity to: 100%25 coverage of the annotated genomic feature by RNAseq alignments%2C including 1 sample with support for all annotated introns;product=predicted gene%2C 35099%2C transcript variant X2;transcript_id=XR_004942269.1;extra_copy_number=0
CM058244.1	Liftoff	exon	56126028	56126393	.	-	.	ID=exon-XR_004942269.1-3;Parent=rna-XR_004942269.1;Dbxref=GeneID:102638565,GenBank:XR_004942269.1,MGI:MGI:5594258;gbkey=ncRNA;gene=Gm35099;product=predicted gene%2C 35099%2C transcript variant X2;transcript_id=XR_004942269.1;extra_copy_number=0
CM058244.1	Liftoff	exon	56133150	56133309	.	-	.	ID=exon-XR_004942269.1-2;Parent=rna-XR_004942269.1;Dbxref=GeneID:102638565,GenBank:XR_004942269.1,MGI:MGI:5594258;gbkey=ncRNA;gene=Gm35099;product=predicted gene%2C 35099%2C transcript variant X2;transcript_id=XR_004942269.1;extra_copy_number=0
CM058244.1	Liftoff	exon	56134038	56135397	.	-	.	ID=exon-XR_004942269.1-1;Parent=rna-XR_004942269.1;Dbxref=GeneID:102638565,GenBank:XR_004942269.1,MGI:MGI:5594258;gbkey=ncRNA;gene=Gm35099;product=predicted gene%2C 35099%2C transcript variant X2;transcript_id=XR_004942269.1;extra_copy_number=0
CM058244.1	Liftoff	lnc_RNA	56126028	56146398	.	-	.	ID=rna-XR_004942270.1;Parent=gene-Gm35099;Dbxref=GeneID:102638565,GenBank:XR_004942270.1,MGI:MGI:5594258;Name=XR_004942270.1;gbkey=ncRNA;gene=Gm35099;model_evidence=Supporting evidence includes similarity to: 100%25 coverage of the annotated genomic feature by RNAseq alignments%2C including 2 samples with support for all annotated introns;product=predicted gene%2C 35099%2C transcript variant X5;transcript_id=XR_004942270.1;extra_copy_number=0
CM058244.1	Liftoff	exon	56126028	56126393	.	-	.	ID=exon-XR_004942270.1-4;Parent=rna-XR_004942270.1;Dbxref=GeneID:102638565,GenBank:XR_004942270.1,MGI:MGI:5594258;gbkey=ncRNA;gene=Gm35099;product=predicted gene%2C 35099%2C transcript variant X5;transcript_id=XR_004942270.1;extra_copy_number=0
CM058244.1	Liftoff	exon	56133150	56133258	.	-	.	ID=exon-XR_004942270.1-3;Parent=rna-XR_004942270.1;Dbxref=GeneID:102638565,GenBank:XR_004942270.1,MGI:MGI:5594258;gbkey=ncRNA;gene=Gm35099;product=predicted gene%2C 35099%2C transcript variant X5;transcript_id=XR_004942270.1;extra_copy_number=0
CM058244.1	Liftoff	exon	56136325	56136457	.	-	.	ID=exon-XR_004942270.1-2;Parent=rna-XR_004942270.1;Dbxref=GeneID:102638565,GenBank:XR_004942270.1,MGI:MGI:5594258;gbkey=ncRNA;gene=Gm35099;product=predicted gene%2C 35099%2C transcript variant X5;transcript_id=XR_004942270.1;extra_copy_number=0
CM058244.1	Liftoff	exon	56146285	56146398	.	-	.	ID=exon-XR_004942270.1-1;Parent=rna-XR_004942270.1;Dbxref=GeneID:102638565,GenBank:XR_004942270.1,MGI:MGI:5594258;gbkey=ncRNA;gene=Gm35099;product=predicted gene%2C 35099%2C transcript variant X5;transcript_id=XR_004942270.1;extra_copy_number=0
CM058244.1	Liftoff	match	56204231	56204585	.	+	.	ID=60762360-92be-47fd-bc67-4262a19554fc;Target=NG_150728.1 1 354 +;assembly_bases_aln=354;assembly_bases_seq=354;bit_score=659.85;blast_aligner=1;blast_score=354;common_component=0;e_value=0;filter_score=0;for_remapping=2;gap_count=0;hsp_percent_coverage=100;matchable_bases=354;matched_bases=354;num_ident=354;num_mismatch=0;pct_coverage=100;pct_coverage_hiqual=100;pct_identity_gap=100;pct_identity_gapopen_only=100;pct_identity_ungap=100;rank=1;weighted_identity=1;coverage=1.0;sequence_ID=0.997;extra_copy_number=0;copy_num_ID=60762360-92be-47fd-bc67-4262a19554fc_0
CM058244.1	Liftoff	enhancer	56204331	56204484	.	.	.	ID=id-GeneID:128924990;Dbxref=GeneID:128924990;Note=cis-regulatory module chr4:57825880-57826033 (MGSCv37/mm9 assembly coordinates);experiment=EXISTENCE:reporter gene assay evidence [ECO:0000049][PMID:25872643];function=activates a minimal SCP1 promoter by CapStarr-seq with weak activity in P5424 T cells {active_cell/tissue: P5424 T cell};gbkey=regulatory;regulatory_class=enhancer;coverage=1.0;sequence_ID=1.0;extra_copy_number=0;copy_num_ID=id-GeneID:128924990_0
CM058244.1	Liftoff	biological_region	56204331	56204484	.	+	.	ID=id-GeneID:128924990-2;Dbxref=GeneID:128924990;Name=biological region;gbkey=Region;standard_name=CapStarr-seq enhancer MGSCv37_chr4:57825880-57826033;coverage=1.0;sequence_ID=1.0;extra_copy_number=0;copy_num_ID=id-GeneID:128924990-2_0
CM058244.1	Liftoff	match	56236785	56239191	.	+	.	ID=63ba387e-d0f2-4bfd-bcff-4a803b17cacb;Target=NG_054205.1 1 2407 +;assembly_bases_aln=2407;assembly_bases_seq=2407;bit_score=4480.64;blast_aligner=1;blast_score=2407;common_component=0;e_value=0;filter_score=0;for_remapping=2;gap_count=0;hsp_percent_coverage=100;matchable_bases=2407;matched_bases=2407;num_ident=2407;num_mismatch=0;pct_coverage=100;pct_coverage_hiqual=100;pct_identity_gap=100;pct_identity_gapopen_only=100;pct_identity_ungap=100;rank=1;weighted_identity=1;coverage=1.0;sequence_ID=1.0;extra_copy_number=0;copy_num_ID=63ba387e-d0f2-4bfd-bcff-4a803b17cacb_0
CM058244.1	Liftoff	enhancer	56236885	56239091	.	.	.	ID=id-GeneID:109279933;Dbxref=GeneID:109279933,VISTA:mm261;Note=VISTA enhancer mm261;experiment=EXISTENCE:transgenic organism evidence [ECO:0001131][PMID:17130149];function=enhancer in: blood vessels[5/8];gbkey=regulatory;regulatory_class=enhancer;coverage=1.0;sequence_ID=1.0;extra_copy_number=0;copy_num_ID=id-GeneID:109279933_0
CM058244.1	Liftoff	biological_region	56236885	56239091	.	+	.	ID=id-GeneID:109279933-2;Dbxref=GeneID:109279933;Name=biological region;gbkey=Region;standard_name=VISTA enhancer mm261;coverage=1.0;sequence_ID=1.0;extra_copy_number=0;copy_num_ID=id-GeneID:109279933-2_0
CM058244.1	Liftoff	gene	56268746	56268852	.	-	.	ID=gene-Gm26138;Dbxref=GeneID:115490094,MGI:MGI:5455915;Name=Gm26138;description=predicted gene%2C 26138;gbkey=Gene;gene=Gm26138;gene_biotype=snRNA;coverage=1.0;sequence_ID=1.0;extra_copy_number=0;copy_num_ID=gene-Gm26138_0
CM058244.1	Liftoff	snRNA	56268746	56268852	.	-	.	ID=rna-XR_004942407.1;Parent=gene-Gm26138;Dbxref=GeneID:115490094,RFAM:RF00026,GenBank:XR_004942407.1,MGI:MGI:5455915;Name=XR_004942407.1;gbkey=ncRNA;gene=Gm26138;inference=COORDINATES: profile:INFERNAL:1.1.1;product=U6 spliceosomal RNA;transcript_id=XR_004942407.1;extra_copy_number=0
CM058244.1	Liftoff	exon	56268746	56268852	.	-	.	ID=exon-XR_004942407.1-1;Parent=rna-XR_004942407.1;Dbxref=GeneID:115490094,RFAM:RF00026,GenBank:XR_004942407.1,MGI:MGI:5455915;gbkey=ncRNA;gene=Gm26138;inference=COORDINATES: profile:INFERNAL:1.1.1;product=U6 spliceosomal RNA;transcript_id=XR_004942407.1;extra_copy_number=0
CM058244.1	Liftoff	gene	56299735	56307618	.	-	.	ID=gene-D630039A03Rik;Dbxref=GeneID:242484,MGI:MGI:2442889;Name=D630039A03Rik;description=RIKEN cDNA D630039A03 gene;gbkey=Gene;gene=D630039A03Rik;gene_biotype=protein_coding;coverage=1.0;sequence_ID=1.0;valid_ORFs=1;extra_copy_number=0;copy_num_ID=gene-D630039A03Rik_0
CM058244.1	Liftoff	mRNA	56299735	56307618	.	-	.	ID=rna-NM_178727.2;Parent=gene-D630039A03Rik;Dbxref=GeneID:242484,GenBank:NM_178727.2,MGI:MGI:2442889;Name=NM_178727.2;gbkey=mRNA;gene=D630039A03Rik;product=RIKEN cDNA D630039A03 gene;tag=RefSeq Select;transcript_id=NM_178727.2;matches_ref_protein=True;valid_ORF=True;extra_copy_number=0
CM058244.1	Liftoff	exon	56299735	56301962	.	-	.	ID=exon-NM_178727.2-2;Parent=rna-NM_178727.2;Dbxref=GeneID:242484,GenBank:NM_178727.2,MGI:MGI:2442889;gbkey=mRNA;gene=D630039A03Rik;product=RIKEN cDNA D630039A03 gene;tag=RefSeq Select;transcript_id=NM_178727.2;extra_copy_number=0
CM058244.1	Liftoff	exon	56306951	56307618	.	-	.	ID=exon-NM_178727.2-1;Parent=rna-NM_178727.2;Dbxref=GeneID:242484,GenBank:NM_178727.2,MGI:MGI:2442889;gbkey=mRNA;gene=D630039A03Rik;product=RIKEN cDNA D630039A03 gene;tag=RefSeq Select;transcript_id=NM_178727.2;extra_copy_number=0
CM058244.1	Liftoff	CDS	56301451	56301962	.	-	.	ID=cds-NP_848842.1;Parent=rna-NM_178727.2;Dbxref=CCDS:CCDS18206.1,GeneID:242484,GenBank:NP_848842.1,MGI:MGI:2442889;Name=NP_848842.1;gbkey=CDS;gene=D630039A03Rik;product=uncharacterized protein C9orf152 homolog;protein_id=NP_848842.1;tag=RefSeq Select;extra_copy_number=0
CM058244.1	Liftoff	CDS	56306951	56307149	.	-	.	ID=cds-NP_848842.1;Parent=rna-NM_178727.2;Dbxref=CCDS:CCDS18206.1,GeneID:242484,GenBank:NP_848842.1,MGI:MGI:2442889;Name=NP_848842.1;gbkey=CDS;gene=D630039A03Rik;product=uncharacterized protein C9orf152 homolog;protein_id=NP_848842.1;tag=RefSeq Select;extra_copy_number=0
CM058244.1	Liftoff	gene	56307862	56309774	.	+	.	ID=gene-Gm42293;Dbxref=GeneID:105247139,MGI:MGI:5625178;Name=Gm42293;description=predicted gene%2C 42293;gbkey=Gene;gene=Gm42293;gene_biotype=lncRNA;coverage=1.0;sequence_ID=1.0;extra_copy_number=0;copy_num_ID=gene-Gm42293_0
CM058244.1	Liftoff	lnc_RNA	56307862	56309744	.	+	.	ID=rna-XR_881307.3;Parent=gene-Gm42293;Dbxref=GeneID:105247139,GenBank:XR_881307.3,MGI:MGI:5625178;Name=XR_881307.3;gbkey=ncRNA;gene=Gm42293;model_evidence=Supporting evidence includes similarity to: 10 ESTs%2C and 100%25 coverage of the annotated genomic feature by RNAseq alignments%2C including 6 samples with support for all annotated introns;product=predicted gene%2C 42293%2C transcript variant X1;transcript_id=XR_881307.3;extra_copy_number=0
CM058244.1	Liftoff	exon	56307862	56308091	.	+	.	ID=exon-XR_881307.3-1;Parent=rna-XR_881307.3;Dbxref=GeneID:105247139,GenBank:XR_881307.3,MGI:MGI:5625178;gbkey=ncRNA;gene=Gm42293;product=predicted gene%2C 42293%2C transcript variant X1;transcript_id=XR_881307.3;extra_copy_number=0
CM058244.1	Liftoff	exon	56308909	56309088	.	+	.	ID=exon-XR_881307.3-2;Parent=rna-XR_881307.3;Dbxref=GeneID:105247139,GenBank:XR_881307.3,MGI:MGI:5625178;gbkey=ncRNA;gene=Gm42293;product=predicted gene%2C 42293%2C transcript variant X1;transcript_id=XR_881307.3;extra_copy_number=0
CM058244.1	Liftoff	exon	56309352	56309428	.	+	.	ID=exon-XR_881307.3-3;Parent=rna-XR_881307.3;Dbxref=GeneID:105247139,GenBank:XR_881307.3,MGI:MGI:5625178;gbkey=ncRNA;gene=Gm42293;product=predicted gene%2C 42293%2C transcript variant X1;transcript_id=XR_881307.3;extra_copy_number=0
CM058244.1	Liftoff	exon	56309559	56309744	.	+	.	ID=exon-XR_881307.3-4;Parent=rna-XR_881307.3;Dbxref=GeneID:105247139,GenBank:XR_881307.3,MGI:MGI:5625178;gbkey=ncRNA;gene=Gm42293;product=predicted gene%2C 42293%2C transcript variant X1;transcript_id=XR_881307.3;extra_copy_number=0
CM058244.1	Liftoff	lnc_RNA	56307862	56309774	.	+	.	ID=rna-XR_881308.3;Parent=gene-Gm42293;Dbxref=GeneID:105247139,GenBank:XR_881308.3,MGI:MGI:5625178;Name=XR_881308.3;gbkey=ncRNA;gene=Gm42293;model_evidence=Supporting evidence includes similarity to: 10 ESTs%2C and 100%25 coverage of the annotated genomic feature by RNAseq alignments%2C including 2 samples with support for all annotated introns;product=predicted gene%2C 42293%2C transcript variant X2;transcript_id=XR_881308.3;extra_copy_number=0
CM058244.1	Liftoff	exon	56307862	56308091	.	+	.	ID=exon-XR_881308.3-1;Parent=rna-XR_881308.3;Dbxref=GeneID:105247139,GenBank:XR_881308.3,MGI:MGI:5625178;gbkey=ncRNA;gene=Gm42293;product=predicted gene%2C 42293%2C transcript variant X2;transcript_id=XR_881308.3;extra_copy_number=0
CM058244.1	Liftoff	exon	56308909	56309088	.	+	.	ID=exon-XR_881308.3-2;Parent=rna-XR_881308.3;Dbxref=GeneID:105247139,GenBank:XR_881308.3,MGI:MGI:5625178;gbkey=ncRNA;gene=Gm42293;product=predicted gene%2C 42293%2C transcript variant X2;transcript_id=XR_881308.3;extra_copy_number=0
CM058244.1	Liftoff	exon	56309352	56309428	.	+	.	ID=exon-XR_881308.3-3;Parent=rna-XR_881308.3;Dbxref=GeneID:105247139,GenBank:XR_881308.3,MGI:MGI:5625178;gbkey=ncRNA;gene=Gm42293;product=predicted gene%2C 42293%2C transcript variant X2;transcript_id=XR_881308.3;extra_copy_number=0
CM058244.1	Liftoff	exon	56309559	56309647	.	+	.	ID=exon-XR_881308.3-4;Parent=rna-XR_881308.3;Dbxref=GeneID:105247139,GenBank:XR_881308.3,MGI:MGI:5625178;gbkey=ncRNA;gene=Gm42293;product=predicted gene%2C 42293%2C transcript variant X2;transcript_id=XR_881308.3;extra_copy_number=0
CM058244.1	Liftoff	exon	56309752	56309774	.	+	.	ID=exon-XR_881308.3-5;Parent=rna-XR_881308.3;Dbxref=GeneID:105247139,GenBank:XR_881308.3,MGI:MGI:5625178;gbkey=ncRNA;gene=Gm42293;product=predicted gene%2C 42293%2C transcript variant X2;transcript_id=XR_881308.3;extra_copy_number=0
CM058244.1	Liftoff	lnc_RNA	56307862	56309744	.	+	.	ID=rna-XR_881310.3;Parent=gene-Gm42293;Dbxref=GeneID:105247139,GenBank:XR_881310.3,MGI:MGI:5625178;Name=XR_881310.3;gbkey=ncRNA;gene=Gm42293;model_evidence=Supporting evidence includes similarity to: 10 ESTs%2C and 100%25 coverage of the annotated genomic feature by RNAseq alignments%2C including 4 samples with support for all annotated introns;product=predicted gene%2C 42293%2C transcript variant X3;transcript_id=XR_881310.3;extra_copy_number=0
CM058244.1	Liftoff	exon	56307862	56308091	.	+	.	ID=exon-XR_881310.3-1;Parent=rna-XR_881310.3;Dbxref=GeneID:105247139,GenBank:XR_881310.3,MGI:MGI:5625178;gbkey=ncRNA;gene=Gm42293;product=predicted gene%2C 42293%2C transcript variant X3;transcript_id=XR_881310.3;extra_copy_number=0
CM058244.1	Liftoff	exon	56308909	56309088	.	+	.	ID=exon-XR_881310.3-2;Parent=rna-XR_881310.3;Dbxref=GeneID:105247139,GenBank:XR_881310.3,MGI:MGI:5625178;gbkey=ncRNA;gene=Gm42293;product=predicted gene%2C 42293%2C transcript variant X3;transcript_id=XR_881310.3;extra_copy_number=0
CM058244.1	Liftoff	exon	56309559	56309744	.	+	.	ID=exon-XR_881310.3-3;Parent=rna-XR_881310.3;Dbxref=GeneID:105247139,GenBank:XR_881310.3,MGI:MGI:5625178;gbkey=ncRNA;gene=Gm42293;product=predicted gene%2C 42293%2C transcript variant X3;transcript_id=XR_881310.3;extra_copy_number=0
CM058244.1	Liftoff	gene	56312775	56314785	.	-	.	ID=gene-Gm42292;Dbxref=GeneID:105247138,MGI:MGI:5625177;Name=Gm42292;description=predicted gene%2C 42292;gbkey=Gene;gene=Gm42292;gene_biotype=lncRNA;coverage=1.0;sequence_ID=1.0;extra_copy_number=0;copy_num_ID=gene-Gm42292_0
CM058244.1	Liftoff	lnc_RNA	56312775	56314750	.	-	.	ID=rna-XR_881304.1;Parent=gene-Gm42292;Dbxref=GeneID:105247138,GenBank:XR_881304.1,MGI:MGI:5625177;Name=XR_881304.1;gbkey=ncRNA;gene=Gm42292;model_evidence=Supporting evidence includes similarity to: 1 long SRA read%2C and 100%25 coverage of the annotated genomic feature by RNAseq alignments%2C including 10 samples with support for all annotated introns;product=predicted gene%2C 42292%2C transcript variant X1;transcript_id=XR_881304.1;extra_copy_number=0
CM058244.1	Liftoff	exon	56312775	56313111	.	-	.	ID=exon-XR_881304.1-2;Parent=rna-XR_881304.1;Dbxref=GeneID:105247138,GenBank:XR_881304.1,MGI:MGI:5625177;gbkey=ncRNA;gene=Gm42292;product=predicted gene%2C 42292%2C transcript variant X1;transcript_id=XR_881304.1;extra_copy_number=0
CM058244.1	Liftoff	exon	56313624	56314750	.	-	.	ID=exon-XR_881304.1-1;Parent=rna-XR_881304.1;Dbxref=GeneID:105247138,GenBank:XR_881304.1,MGI:MGI:5625177;gbkey=ncRNA;gene=Gm42292;product=predicted gene%2C 42292%2C transcript variant X1;transcript_id=XR_881304.1;extra_copy_number=0
CM058244.1	Liftoff	lnc_RNA	56312775	56314785	.	-	.	ID=rna-XR_881305.1;Parent=gene-Gm42292;Dbxref=GeneID:105247138,GenBank:XR_881305.1,MGI:MGI:5625177;Name=XR_881305.1;gbkey=ncRNA;gene=Gm42292;model_evidence=Supporting evidence includes similarity to: 100%25 coverage of the annotated genomic feature by RNAseq alignments%2C including 3 samples with support for all annotated introns;product=predicted gene%2C 42292%2C transcript variant X2;transcript_id=XR_881305.1;extra_copy_number=0
CM058244.1	Liftoff	exon	56312775	56313111	.	-	.	ID=exon-XR_881305.1-3;Parent=rna-XR_881305.1;Dbxref=GeneID:105247138,GenBank:XR_881305.1,MGI:MGI:5625177;gbkey=ncRNA;gene=Gm42292;product=predicted gene%2C 42292%2C transcript variant X2;transcript_id=XR_881305.1;extra_copy_number=0
CM058244.1	Liftoff	exon	56313624	56314640	.	-	.	ID=exon-XR_881305.1-2;Parent=rna-XR_881305.1;Dbxref=GeneID:105247138,GenBank:XR_881305.1,MGI:MGI:5625177;gbkey=ncRNA;gene=Gm42292;product=predicted gene%2C 42292%2C transcript variant X2;transcript_id=XR_881305.1;extra_copy_number=0
CM058244.1	Liftoff	exon	56314758	56314785	.	-	.	ID=exon-XR_881305.1-1;Parent=rna-XR_881305.1;Dbxref=GeneID:105247138,GenBank:XR_881305.1,MGI:MGI:5625177;gbkey=ncRNA;gene=Gm42292;product=predicted gene%2C 42292%2C transcript variant X2;transcript_id=XR_881305.1;extra_copy_number=0
CM058244.1	Liftoff	gene	56314858	56316209	.	-	.	ID=gene-Gm52700;Dbxref=GeneID:115489930,MGI:MGI:6367043;Name=Gm52700;description=predicted gene%2C 52700;gbkey=Gene;gene=Gm52700;gene_biotype=lncRNA;coverage=1.0;sequence_ID=1.0;extra_copy_number=0;copy_num_ID=gene-Gm52700_0
CM058244.1	Liftoff	lnc_RNA	56314858	56316209	.	-	.	ID=rna-XR_003955213.1;Parent=gene-Gm52700;Dbxref=GeneID:115489930,GenBank:XR_003955213.1,MGI:MGI:6367043;Name=XR_003955213.1;gbkey=ncRNA;gene=Gm52700;model_evidence=Supporting evidence includes similarity to: 100%25 coverage of the annotated genomic feature by RNAseq alignments%2C including 2 samples with support for all annotated introns;product=predicted gene%2C 52700;transcript_id=XR_003955213.1;extra_copy_number=0
CM058244.1	Liftoff	exon	56314858	56315135	.	-	.	ID=exon-XR_003955213.1-3;Parent=rna-XR_003955213.1;Dbxref=GeneID:115489930,GenBank:XR_003955213.1,MGI:MGI:6367043;gbkey=ncRNA;gene=Gm52700;product=predicted gene%2C 52700;transcript_id=XR_003955213.1;extra_copy_number=0
CM058244.1	Liftoff	exon	56315867	56315967	.	-	.	ID=exon-XR_003955213.1-2;Parent=rna-XR_003955213.1;Dbxref=GeneID:115489930,GenBank:XR_003955213.1,MGI:MGI:6367043;gbkey=ncRNA;gene=Gm52700;product=predicted gene%2C 52700;transcript_id=XR_003955213.1;extra_copy_number=0
CM058244.1	Liftoff	exon	56316174	56316209	.	-	.	ID=exon-XR_003955213.1-1;Parent=rna-XR_003955213.1;Dbxref=GeneID:115489930,GenBank:XR_003955213.1,MGI:MGI:6367043;gbkey=ncRNA;gene=Gm52700;product=predicted gene%2C 52700;transcript_id=XR_003955213.1;extra_copy_number=0
CM058244.1	Liftoff	gene	56334725	56347755	.	-	.	ID=gene-Txn1;Dbxref=GeneID:22166,MGI:MGI:98874;Name=Txn1;description=thioredoxin 1;gbkey=Gene;gene=Txn1;gene_biotype=protein_coding;gene_synonym=ADF,Trx1,Txn;coverage=1.0;sequence_ID=1.0;valid_ORFs=1;extra_copy_number=0;copy_num_ID=gene-Txn1_0
CM058244.1	Liftoff	mRNA	56334725	56347755	.	-	.	ID=rna-NM_011660.3;Parent=gene-Txn1;Dbxref=GeneID:22166,GenBank:NM_011660.3,MGI:MGI:98874;Name=NM_011660.3;gbkey=mRNA;gene=Txn1;product=thioredoxin 1;tag=RefSeq Select;transcript_id=NM_011660.3;matches_ref_protein=True;valid_ORF=True;extra_copy_number=0
CM058244.1	Liftoff	exon	56334725	56335319	.	-	.	ID=exon-NM_011660.3-5;Parent=rna-NM_011660.3;Dbxref=GeneID:22166,GenBank:NM_011660.3,MGI:MGI:98874;gbkey=mRNA;gene=Txn1;product=thioredoxin 1;tag=RefSeq Select;transcript_id=NM_011660.3;extra_copy_number=0
CM058244.1	Liftoff	exon	56336491	56336556	.	-	.	ID=exon-NM_011660.3-4;Parent=rna-NM_011660.3;Dbxref=GeneID:22166,GenBank:NM_011660.3,MGI:MGI:98874;gbkey=mRNA;gene=Txn1;product=thioredoxin 1;tag=RefSeq Select;transcript_id=NM_011660.3;extra_copy_number=0
CM058244.1	Liftoff	exon	56342183	56342242	.	-	.	ID=exon-NM_011660.3-3;Parent=rna-NM_011660.3;Dbxref=GeneID:22166,GenBank:NM_011660.3,MGI:MGI:98874;gbkey=mRNA;gene=Txn1;product=thioredoxin 1;tag=RefSeq Select;transcript_id=NM_011660.3;extra_copy_number=0
CM058244.1	Liftoff	exon	56343141	56343245	.	-	.	ID=exon-NM_011660.3-2;Parent=rna-NM_011660.3;Dbxref=GeneID:22166,GenBank:NM_011660.3,MGI:MGI:98874;gbkey=mRNA;gene=Txn1;product=thioredoxin 1;tag=RefSeq Select;transcript_id=NM_011660.3;extra_copy_number=0
CM058244.1	Liftoff	exon	56347531	56347755	.	-	.	ID=exon-NM_011660.3-1;Parent=rna-NM_011660.3;Dbxref=GeneID:22166,GenBank:NM_011660.3,MGI:MGI:98874;gbkey=mRNA;gene=Txn1;product=thioredoxin 1;tag=RefSeq Select;transcript_id=NM_011660.3;extra_copy_number=0
CM058244.1	Liftoff	CDS	56335257	56335319	.	-	.	ID=cds-NP_035790.1;Parent=rna-NM_011660.3;Dbxref=CCDS:CCDS18207.1,GeneID:22166,GenBank:NP_035790.1,MGI:MGI:98874;Name=NP_035790.1;gbkey=CDS;gene=Txn1;product=thioredoxin;protein_id=NP_035790.1;tag=RefSeq Select;extra_copy_number=0
CM058244.1	Liftoff	CDS	56336491	56336556	.	-	.	ID=cds-NP_035790.1;Parent=rna-NM_011660.3;Dbxref=CCDS:CCDS18207.1,GeneID:22166,GenBank:NP_035790.1,MGI:MGI:98874;Name=NP_035790.1;gbkey=CDS;gene=Txn1;product=thioredoxin;protein_id=NP_035790.1;tag=RefSeq Select;extra_copy_number=0
CM058244.1	Liftoff	CDS	56342183	56342242	.	-	.	ID=cds-NP_035790.1;Parent=rna-NM_011660.3;Dbxref=CCDS:CCDS18207.1,GeneID:22166,GenBank:NP_035790.1,MGI:MGI:98874;Name=NP_035790.1;gbkey=CDS;gene=Txn1;product=thioredoxin;protein_id=NP_035790.1;tag=RefSeq Select;extra_copy_number=0
CM058244.1	Liftoff	CDS	56343141	56343245	.	-	.	ID=cds-NP_035790.1;Parent=rna-NM_011660.3;Dbxref=CCDS:CCDS18207.1,GeneID:22166,GenBank:NP_035790.1,MGI:MGI:98874;Name=NP_035790.1;gbkey=CDS;gene=Txn1;product=thioredoxin;protein_id=NP_035790.1;tag=RefSeq Select;extra_copy_number=0
CM058244.1	Liftoff	CDS	56347531	56347554	.	-	.	ID=cds-NP_035790.1;Parent=rna-NM_011660.3;Dbxref=CCDS:CCDS18207.1,GeneID:22166,GenBank:NP_035790.1,MGI:MGI:98874;Name=NP_035790.1;gbkey=CDS;gene=Txn1;product=thioredoxin;protein_id=NP_035790.1;tag=RefSeq Select;extra_copy_number=0
CM058244.1	Liftoff	gene	56348096	56359499	.	+	.	ID=gene-Gm35344;Dbxref=GeneID:102638892,MGI:MGI:5594503;Name=Gm35344;description=predicted gene%2C 35344;gbkey=Gene;gene=Gm35344;gene_biotype=lncRNA;coverage=1.0;sequence_ID=1.0;extra_copy_number=0;copy_num_ID=gene-Gm35344_0
CM058244.1	Liftoff	lnc_RNA	56348096	56359499	.	+	.	ID=rna-XR_881303.4;Parent=gene-Gm35344;Dbxref=GeneID:102638892,GenBank:XR_881303.4,MGI:MGI:5594503;Name=XR_881303.4;gbkey=ncRNA;gene=Gm35344;model_evidence=Supporting evidence includes similarity to: 100%25 coverage of the annotated genomic feature by RNAseq alignments%2C including 1 sample with support for all annotated introns;product=predicted gene%2C 35344;transcript_id=XR_881303.4;extra_copy_number=0
CM058244.1	Liftoff	exon	56348096	56348856	.	+	.	ID=exon-XR_881303.4-1;Parent=rna-XR_881303.4;Dbxref=GeneID:102638892,GenBank:XR_881303.4,MGI:MGI:5594503;gbkey=ncRNA;gene=Gm35344;product=predicted gene%2C 35344;transcript_id=XR_881303.4;extra_copy_number=0
CM058244.1	Liftoff	exon	56358234	56358718	.	+	.	ID=exon-XR_881303.4-2;Parent=rna-XR_881303.4;Dbxref=GeneID:102638892,GenBank:XR_881303.4,MGI:MGI:5594503;gbkey=ncRNA;gene=Gm35344;product=predicted gene%2C 35344;transcript_id=XR_881303.4;extra_copy_number=0
CM058244.1	Liftoff	exon	56359467	56359499	.	+	.	ID=exon-XR_881303.4-3;Parent=rna-XR_881303.4;Dbxref=GeneID:102638892,GenBank:XR_881303.4,MGI:MGI:5594503;gbkey=ncRNA;gene=Gm35344;product=predicted gene%2C 35344;transcript_id=XR_881303.4;extra_copy_number=0
CM058244.1	Liftoff	gene	56375380	56400479	.	-	.	ID=gene-Txndc8;Dbxref=GeneID:67402,MGI:MGI:1914652;Name=Txndc8;description=thioredoxin domain containing 8;gbkey=Gene;gene=Txndc8;gene_biotype=protein_coding;gene_synonym=4930429J24Rik,Sptrx-3,Sptrx3,Trx6;coverage=1.0;sequence_ID=1.0;valid_ORFs=3;extra_copy_number=0;copy_num_ID=gene-Txndc8_0
CM058244.1	Liftoff	mRNA	56375380	56400479	.	-	.	ID=rna-NM_001416052.1;Parent=gene-Txndc8;Dbxref=GeneID:67402,GenBank:NM_001416052.1,MGI:MGI:1914652;Name=NM_001416052.1;gbkey=mRNA;gene=Txndc8;product=thioredoxin domain containing 8%2C transcript variant 2;transcript_id=NM_001416052.1;matches_ref_protein=True;valid_ORF=True;extra_copy_number=0
CM058244.1	Liftoff	exon	56375380	56375581	.	-	.	ID=exon-NM_001416052.1-5;Parent=rna-NM_001416052.1;Dbxref=GeneID:67402,GenBank:NM_001416052.1,MGI:MGI:1914652;gbkey=mRNA;gene=Txndc8;product=thioredoxin domain containing 8%2C transcript variant 2;transcript_id=NM_001416052.1;extra_copy_number=0
CM058244.1	Liftoff	exon	56391598	56391663	.	-	.	ID=exon-NM_001416052.1-4;Parent=rna-NM_001416052.1;Dbxref=GeneID:67402,GenBank:NM_001416052.1,MGI:MGI:1914652;gbkey=mRNA;gene=Txndc8;product=thioredoxin domain containing 8%2C transcript variant 2;transcript_id=NM_001416052.1;extra_copy_number=0
CM058244.1	Liftoff	exon	56393753	56393812	.	-	.	ID=exon-NM_001416052.1-3;Parent=rna-NM_001416052.1;Dbxref=GeneID:67402,GenBank:NM_001416052.1,MGI:MGI:1914652;gbkey=mRNA;gene=Txndc8;product=thioredoxin domain containing 8%2C transcript variant 2;transcript_id=NM_001416052.1;extra_copy_number=0
CM058244.1	Liftoff	exon	56398428	56398532	.	-	.	ID=exon-NM_001416052.1-2;Parent=rna-NM_001416052.1;Dbxref=GeneID:67402,GenBank:NM_001416052.1,MGI:MGI:1914652;gbkey=mRNA;gene=Txndc8;product=thioredoxin domain containing 8%2C transcript variant 2;transcript_id=NM_001416052.1;extra_copy_number=0
CM058244.1	Liftoff	exon	56400359	56400479	.	-	.	ID=exon-NM_001416052.1-1;Parent=rna-NM_001416052.1;Dbxref=GeneID:67402,GenBank:NM_001416052.1,MGI:MGI:1914652;gbkey=mRNA;gene=Txndc8;product=thioredoxin domain containing 8%2C transcript variant 2;transcript_id=NM_001416052.1;extra_copy_number=0
CM058244.1	Liftoff	CDS	56375519	56375581	.	-	.	ID=cds-NP_001402981.1;Parent=rna-NM_001416052.1;Dbxref=GeneID:67402,GenBank:NP_001402981.1,MGI:MGI:1914652;Name=NP_001402981.1;Note=isoform 2 is encoded by transcript variant 2;gbkey=CDS;gene=Txndc8;product=thioredoxin domain-containing protein 8 isoform 2;protein_id=NP_001402981.1;extra_copy_number=0
CM058244.1	Liftoff	CDS	56391598	56391663	.	-	.	ID=cds-NP_001402981.1;Parent=rna-NM_001416052.1;Dbxref=GeneID:67402,GenBank:NP_001402981.1,MGI:MGI:1914652;Name=NP_001402981.1;Note=isoform 2 is encoded by transcript variant 2;gbkey=CDS;gene=Txndc8;product=thioredoxin domain-containing protein 8 isoform 2;protein_id=NP_001402981.1;extra_copy_number=0
CM058244.1	Liftoff	CDS	56393753	56393812	.	-	.	ID=cds-NP_001402981.1;Parent=rna-NM_001416052.1;Dbxref=GeneID:67402,GenBank:NP_001402981.1,MGI:MGI:1914652;Name=NP_001402981.1;Note=isoform 2 is encoded by transcript variant 2;gbkey=CDS;gene=Txndc8;product=thioredoxin domain-containing protein 8 isoform 2;protein_id=NP_001402981.1;extra_copy_number=0
CM058244.1	Liftoff	CDS	56398428	56398532	.	-	.	ID=cds-NP_001402981.1;Parent=rna-NM_001416052.1;Dbxref=GeneID:67402,GenBank:NP_001402981.1,MGI:MGI:1914652;Name=NP_001402981.1;Note=isoform 2 is encoded by transcript variant 2;gbkey=CDS;gene=Txndc8;product=thioredoxin domain-containing protein 8 isoform 2;protein_id=NP_001402981.1;extra_copy_number=0
CM058244.1	Liftoff	CDS	56400359	56400382	.	-	.	ID=cds-NP_001402981.1;Parent=rna-NM_001416052.1;Dbxref=GeneID:67402,GenBank:NP_001402981.1,MGI:MGI:1914652;Name=NP_001402981.1;Note=isoform 2 is encoded by transcript variant 2;gbkey=CDS;gene=Txndc8;product=thioredoxin domain-containing protein 8 isoform 2;protein_id=NP_001402981.1;extra_copy_number=0
CM058244.1	Liftoff	mRNA	56375380	56400479	.	-	.	ID=rna-NM_001416053.1;Parent=gene-Txndc8;Dbxref=GeneID:67402,GenBank:NM_001416053.1,MGI:MGI:1914652;Name=NM_001416053.1;gbkey=mRNA;gene=Txndc8;product=thioredoxin domain containing 8%2C transcript variant 3;transcript_id=NM_001416053.1;matches_ref_protein=True;valid_ORF=True;extra_copy_number=0
CM058244.1	Liftoff	exon	56375380	56375581	.	-	.	ID=exon-NM_001416053.1-5;Parent=rna-NM_001416053.1;Dbxref=GeneID:67402,GenBank:NM_001416053.1,MGI:MGI:1914652;gbkey=mRNA;gene=Txndc8;product=thioredoxin domain containing 8%2C transcript variant 3;transcript_id=NM_001416053.1;extra_copy_number=0
CM058244.1	Liftoff	exon	56376928	56376993	.	-	.	ID=exon-NM_001416053.1-4;Parent=rna-NM_001416053.1;Dbxref=GeneID:67402,GenBank:NM_001416053.1,MGI:MGI:1914652;gbkey=mRNA;gene=Txndc8;product=thioredoxin domain containing 8%2C transcript variant 3;transcript_id=NM_001416053.1;extra_copy_number=0
CM058244.1	Liftoff	exon	56391598	56391663	.	-	.	ID=exon-NM_001416053.1-3;Parent=rna-NM_001416053.1;Dbxref=GeneID:67402,GenBank:NM_001416053.1,MGI:MGI:1914652;gbkey=mRNA;gene=Txndc8;product=thioredoxin domain containing 8%2C transcript variant 3;transcript_id=NM_001416053.1;extra_copy_number=0
CM058244.1	Liftoff	exon	56398428	56398532	.	-	.	ID=exon-NM_001416053.1-2;Parent=rna-NM_001416053.1;Dbxref=GeneID:67402,GenBank:NM_001416053.1,MGI:MGI:1914652;gbkey=mRNA;gene=Txndc8;product=thioredoxin domain containing 8%2C transcript variant 3;transcript_id=NM_001416053.1;extra_copy_number=0
CM058244.1	Liftoff	exon	56400359	56400479	.	-	.	ID=exon-NM_001416053.1-1;Parent=rna-NM_001416053.1;Dbxref=GeneID:67402,GenBank:NM_001416053.1,MGI:MGI:1914652;gbkey=mRNA;gene=Txndc8;product=thioredoxin domain containing 8%2C transcript variant 3;transcript_id=NM_001416053.1;extra_copy_number=0
CM058244.1	Liftoff	CDS	56375519	56375581	.	-	.	ID=cds-NP_001402982.1;Parent=rna-NM_001416053.1;Dbxref=GeneID:67402,GenBank:NP_001402982.1,MGI:MGI:1914652;Name=NP_001402982.1;Note=isoform 3 is encoded by transcript variant 3;gbkey=CDS;gene=Txndc8;product=thioredoxin domain-containing protein 8 isoform 3;protein_id=NP_001402982.1;extra_copy_number=0
CM058244.1	Liftoff	CDS	56376928	56376993	.	-	.	ID=cds-NP_001402982.1;Parent=rna-NM_001416053.1;Dbxref=GeneID:67402,GenBank:NP_001402982.1,MGI:MGI:1914652;Name=NP_001402982.1;Note=isoform 3 is encoded by transcript variant 3;gbkey=CDS;gene=Txndc8;product=thioredoxin domain-containing protein 8 isoform 3;protein_id=NP_001402982.1;extra_copy_number=0
CM058244.1	Liftoff	CDS	56391598	56391663	.	-	.	ID=cds-NP_001402982.1;Parent=rna-NM_001416053.1;Dbxref=GeneID:67402,GenBank:NP_001402982.1,MGI:MGI:1914652;Name=NP_001402982.1;Note=isoform 3 is encoded by transcript variant 3;gbkey=CDS;gene=Txndc8;product=thioredoxin domain-containing protein 8 isoform 3;protein_id=NP_001402982.1;extra_copy_number=0
CM058244.1	Liftoff	CDS	56398428	56398532	.	-	.	ID=cds-NP_001402982.1;Parent=rna-NM_001416053.1;Dbxref=GeneID:67402,GenBank:NP_001402982.1,MGI:MGI:1914652;Name=NP_001402982.1;Note=isoform 3 is encoded by transcript variant 3;gbkey=CDS;gene=Txndc8;product=thioredoxin domain-containing protein 8 isoform 3;protein_id=NP_001402982.1;extra_copy_number=0
CM058244.1	Liftoff	CDS	56400359	56400382	.	-	.	ID=cds-NP_001402982.1;Parent=rna-NM_001416053.1;Dbxref=GeneID:67402,GenBank:NP_001402982.1,MGI:MGI:1914652;Name=NP_001402982.1;Note=isoform 3 is encoded by transcript variant 3;gbkey=CDS;gene=Txndc8;product=thioredoxin domain-containing protein 8 isoform 3;protein_id=NP_001402982.1;extra_copy_number=0
CM058244.1	Liftoff	mRNA	56375380	56400479	.	-	.	ID=rna-NM_026132.3;Parent=gene-Txndc8;Dbxref=GeneID:67402,GenBank:NM_026132.3,MGI:MGI:1914652;Name=NM_026132.3;gbkey=mRNA;gene=Txndc8;product=thioredoxin domain containing 8%2C transcript variant 1;tag=RefSeq Select;transcript_id=NM_026132.3;matches_ref_protein=True;valid_ORF=True;extra_copy_number=0
CM058244.1	Liftoff	exon	56375380	56375581	.	-	.	ID=exon-NM_026132.3-6;Parent=rna-NM_026132.3;Dbxref=GeneID:67402,GenBank:NM_026132.3,MGI:MGI:1914652;gbkey=mRNA;gene=Txndc8;product=thioredoxin domain containing 8%2C transcript variant 1;tag=RefSeq Select;transcript_id=NM_026132.3;extra_copy_number=0
CM058244.1	Liftoff	exon	56376928	56376993	.	-	.	ID=exon-NM_026132.3-5;Parent=rna-NM_026132.3;Dbxref=GeneID:67402,GenBank:NM_026132.3,MGI:MGI:1914652;gbkey=mRNA;gene=Txndc8;product=thioredoxin domain containing 8%2C transcript variant 1;tag=RefSeq Select;transcript_id=NM_026132.3;extra_copy_number=0
CM058244.1	Liftoff	exon	56391598	56391663	.	-	.	ID=exon-NM_026132.3-4;Parent=rna-NM_026132.3;Dbxref=GeneID:67402,GenBank:NM_026132.3,MGI:MGI:1914652;gbkey=mRNA;gene=Txndc8;product=thioredoxin domain containing 8%2C transcript variant 1;tag=RefSeq Select;transcript_id=NM_026132.3;extra_copy_number=0
CM058244.1	Liftoff	exon	56393753	56393812	.	-	.	ID=exon-NM_026132.3-3;Parent=rna-NM_026132.3;Dbxref=GeneID:67402,GenBank:NM_026132.3,MGI:MGI:1914652;gbkey=mRNA;gene=Txndc8;product=thioredoxin domain containing 8%2C transcript variant 1;tag=RefSeq Select;transcript_id=NM_026132.3;extra_copy_number=0
CM058244.1	Liftoff	exon	56398428	56398532	.	-	.	ID=exon-NM_026132.3-2;Parent=rna-NM_026132.3;Dbxref=GeneID:67402,GenBank:NM_026132.3,MGI:MGI:1914652;gbkey=mRNA;gene=Txndc8;product=thioredoxin domain containing 8%2C transcript variant 1;tag=RefSeq Select;transcript_id=NM_026132.3;extra_copy_number=0
CM058244.1	Liftoff	exon	56400359	56400479	.	-	.	ID=exon-NM_026132.3-1;Parent=rna-NM_026132.3;Dbxref=GeneID:67402,GenBank:NM_026132.3,MGI:MGI:1914652;gbkey=mRNA;gene=Txndc8;product=thioredoxin domain containing 8%2C transcript variant 1;tag=RefSeq Select;transcript_id=NM_026132.3;extra_copy_number=0
CM058244.1	Liftoff	CDS	56375519	56375581	.	-	.	ID=cds-NP_080408.3;Parent=rna-NM_026132.3;Dbxref=CCDS:CCDS18208.1,GeneID:67402,GenBank:NP_080408.3,MGI:MGI:1914652;Name=NP_080408.3;Note=isoform 1 is encoded by transcript variant 1;gbkey=CDS;gene=Txndc8;product=thioredoxin domain-containing protein 8 isoform 1;protein_id=NP_080408.3;tag=RefSeq Select;extra_copy_number=0
CM058244.1	Liftoff	CDS	56376928	56376993	.	-	.	ID=cds-NP_080408.3;Parent=rna-NM_026132.3;Dbxref=CCDS:CCDS18208.1,GeneID:67402,GenBank:NP_080408.3,MGI:MGI:1914652;Name=NP_080408.3;Note=isoform 1 is encoded by transcript variant 1;gbkey=CDS;gene=Txndc8;product=thioredoxin domain-containing protein 8 isoform 1;protein_id=NP_080408.3;tag=RefSeq Select;extra_copy_number=0
CM058244.1	Liftoff	CDS	56391598	56391663	.	-	.	ID=cds-NP_080408.3;Parent=rna-NM_026132.3;Dbxref=CCDS:CCDS18208.1,GeneID:67402,GenBank:NP_080408.3,MGI:MGI:1914652;Name=NP_080408.3;Note=isoform 1 is encoded by transcript variant 1;gbkey=CDS;gene=Txndc8;product=thioredoxin domain-containing protein 8 isoform 1;protein_id=NP_080408.3;tag=RefSeq Select;extra_copy_number=0
CM058244.1	Liftoff	CDS	56393753	56393812	.	-	.	ID=cds-NP_080408.3;Parent=rna-NM_026132.3;Dbxref=CCDS:CCDS18208.1,GeneID:67402,GenBank:NP_080408.3,MGI:MGI:1914652;Name=NP_080408.3;Note=isoform 1 is encoded by transcript variant 1;gbkey=CDS;gene=Txndc8;product=thioredoxin domain-containing protein 8 isoform 1;protein_id=NP_080408.3;tag=RefSeq Select;extra_copy_number=0
CM058244.1	Liftoff	CDS	56398428	56398532	.	-	.	ID=cds-NP_080408.3;Parent=rna-NM_026132.3;Dbxref=CCDS:CCDS18208.1,GeneID:67402,GenBank:NP_080408.3,MGI:MGI:1914652;Name=NP_080408.3;Note=isoform 1 is encoded by transcript variant 1;gbkey=CDS;gene=Txndc8;product=thioredoxin domain-containing protein 8 isoform 1;protein_id=NP_080408.3;tag=RefSeq Select;extra_copy_number=0
CM058244.1	Liftoff	CDS	56400359	56400382	.	-	.	ID=cds-NP_080408.3;Parent=rna-NM_026132.3;Dbxref=CCDS:CCDS18208.1,GeneID:67402,GenBank:NP_080408.3,MGI:MGI:1914652;Name=NP_080408.3;Note=isoform 1 is encoded by transcript variant 1;gbkey=CDS;gene=Txndc8;product=thioredoxin domain-containing protein 8 isoform 1;protein_id=NP_080408.3;tag=RefSeq Select;extra_copy_number=0
CM058244.1	Liftoff	gene	56425984	56457052	.	+	.	ID=gene-Gm35402;Dbxref=GeneID:102638969,MGI:MGI:5594561;Name=Gm35402;description=predicted gene%2C 35402;gbkey=Gene;gene=Gm35402;gene_biotype=lncRNA;coverage=1.0;sequence_ID=1.0;extra_copy_number=0;copy_num_ID=gene-Gm35402_0
CM058244.1	Liftoff	lnc_RNA	56425984	56457052	.	+	.	ID=rna-XR_390600.3;Parent=gene-Gm35402;Dbxref=GeneID:102638969,GenBank:XR_390600.3,MGI:MGI:5594561;Name=XR_390600.3;gbkey=ncRNA;gene=Gm35402;model_evidence=Supporting evidence includes similarity to: 100%25 coverage of the annotated genomic feature by RNAseq alignments%2C including 7 samples with support for all annotated introns;product=predicted gene%2C 35402;transcript_id=XR_390600.3;extra_copy_number=0
CM058244.1	Liftoff	exon	56425984	56426191	.	+	.	ID=exon-XR_390600.3-1;Parent=rna-XR_390600.3;Dbxref=GeneID:102638969,GenBank:XR_390600.3,MGI:MGI:5594561;gbkey=ncRNA;gene=Gm35402;product=predicted gene%2C 35402;transcript_id=XR_390600.3;extra_copy_number=0
CM058244.1	Liftoff	exon	56453043	56453141	.	+	.	ID=exon-XR_390600.3-2;Parent=rna-XR_390600.3;Dbxref=GeneID:102638969,GenBank:XR_390600.3,MGI:MGI:5594561;gbkey=ncRNA;gene=Gm35402;product=predicted gene%2C 35402;transcript_id=XR_390600.3;extra_copy_number=0
CM058244.1	Liftoff	exon	56456806	56457052	.	+	.	ID=exon-XR_390600.3-3;Parent=rna-XR_390600.3;Dbxref=GeneID:102638969,GenBank:XR_390600.3,MGI:MGI:5594561;gbkey=ncRNA;gene=Gm35402;product=predicted gene%2C 35402;transcript_id=XR_390600.3;extra_copy_number=0
CM058244.1	Liftoff	gene	56434176	56597996	.	-	.	ID=gene-Svep1;Dbxref=GeneID:64817,MGI:MGI:1928849;Name=Svep1;description=sushi%2C von Willebrand factor type A%2C EGF and pentraxin domain containing 1;gbkey=Gene;gene=Svep1;gene_biotype=protein_coding;gene_synonym=1110021D17Rik,4833413O10Rik,D430029O09Rik,Polydom;coverage=1.0;sequence_ID=1.0;valid_ORFs=1;extra_copy_number=0;copy_num_ID=gene-Svep1_0
CM058244.1	Liftoff	mRNA	56434176	56597996	.	-	.	ID=rna-NM_022814.2;Parent=gene-Svep1;Dbxref=GeneID:64817,GenBank:NM_022814.2,MGI:MGI:1928849;Name=NM_022814.2;gbkey=mRNA;gene=Svep1;product=sushi%2C von Willebrand factor type A%2C EGF and pentraxin domain containing 1;tag=RefSeq Select;transcript_id=NM_022814.2;matches_ref_protein=True;valid_ORF=True;extra_copy_number=0
CM058244.1	Liftoff	exon	56434176	56434548	.	-	.	ID=exon-NM_022814.2-48;Parent=rna-NM_022814.2;Dbxref=GeneID:64817,GenBank:NM_022814.2,MGI:MGI:1928849;gbkey=mRNA;gene=Svep1;product=sushi%2C von Willebrand factor type A%2C EGF and pentraxin domain containing 1;tag=RefSeq Select;transcript_id=NM_022814.2;extra_copy_number=0
CM058244.1	Liftoff	exon	56435343	56435436	.	-	.	ID=exon-NM_022814.2-47;Parent=rna-NM_022814.2;Dbxref=GeneID:64817,GenBank:NM_022814.2,MGI:MGI:1928849;gbkey=mRNA;gene=Svep1;product=sushi%2C von Willebrand factor type A%2C EGF and pentraxin domain containing 1;tag=RefSeq Select;transcript_id=NM_022814.2;extra_copy_number=0
CM058244.1	Liftoff	exon	56437922	56438017	.	-	.	ID=exon-NM_022814.2-46;Parent=rna-NM_022814.2;Dbxref=GeneID:64817,GenBank:NM_022814.2,MGI:MGI:1928849;gbkey=mRNA;gene=Svep1;product=sushi%2C von Willebrand factor type A%2C EGF and pentraxin domain containing 1;tag=RefSeq Select;transcript_id=NM_022814.2;extra_copy_number=0
CM058244.1	Liftoff	exon	56439491	56439586	.	-	.	ID=exon-NM_022814.2-45;Parent=rna-NM_022814.2;Dbxref=GeneID:64817,GenBank:NM_022814.2,MGI:MGI:1928849;gbkey=mRNA;gene=Svep1;product=sushi%2C von Willebrand factor type A%2C EGF and pentraxin domain containing 1;tag=RefSeq Select;transcript_id=NM_022814.2;extra_copy_number=0
CM058244.1	Liftoff	exon	56440490	56440660	.	-	.	ID=exon-NM_022814.2-44;Parent=rna-NM_022814.2;Dbxref=GeneID:64817,GenBank:NM_022814.2,MGI:MGI:1928849;gbkey=mRNA;gene=Svep1;product=sushi%2C von Willebrand factor type A%2C EGF and pentraxin domain containing 1;tag=RefSeq Select;transcript_id=NM_022814.2;extra_copy_number=0
CM058244.1	Liftoff	exon	56444503	56444679	.	-	.	ID=exon-NM_022814.2-43;Parent=rna-NM_022814.2;Dbxref=GeneID:64817,GenBank:NM_022814.2,MGI:MGI:1928849;gbkey=mRNA;gene=Svep1;product=sushi%2C von Willebrand factor type A%2C EGF and pentraxin domain containing 1;tag=RefSeq Select;transcript_id=NM_022814.2;extra_copy_number=0
CM058244.1	Liftoff	exon	56445923	56446096	.	-	.	ID=exon-NM_022814.2-42;Parent=rna-NM_022814.2;Dbxref=GeneID:64817,GenBank:NM_022814.2,MGI:MGI:1928849;gbkey=mRNA;gene=Svep1;product=sushi%2C von Willebrand factor type A%2C EGF and pentraxin domain containing 1;tag=RefSeq Select;transcript_id=NM_022814.2;extra_copy_number=0
CM058244.1	Liftoff	exon	56449314	56449377	.	-	.	ID=exon-NM_022814.2-41;Parent=rna-NM_022814.2;Dbxref=GeneID:64817,GenBank:NM_022814.2,MGI:MGI:1928849;gbkey=mRNA;gene=Svep1;product=sushi%2C von Willebrand factor type A%2C EGF and pentraxin domain containing 1;tag=RefSeq Select;transcript_id=NM_022814.2;extra_copy_number=0
CM058244.1	Liftoff	exon	56455559	56455714	.	-	.	ID=exon-NM_022814.2-40;Parent=rna-NM_022814.2;Dbxref=GeneID:64817,GenBank:NM_022814.2,MGI:MGI:1928849;gbkey=mRNA;gene=Svep1;product=sushi%2C von Willebrand factor type A%2C EGF and pentraxin domain containing 1;tag=RefSeq Select;transcript_id=NM_022814.2;extra_copy_number=0
CM058244.1	Liftoff	exon	56457816	56458041	.	-	.	ID=exon-NM_022814.2-39;Parent=rna-NM_022814.2;Dbxref=GeneID:64817,GenBank:NM_022814.2,MGI:MGI:1928849;gbkey=mRNA;gene=Svep1;product=sushi%2C von Willebrand factor type A%2C EGF and pentraxin domain containing 1;tag=RefSeq Select;transcript_id=NM_022814.2;extra_copy_number=0
CM058244.1	Liftoff	exon	56459744	56462526	.	-	.	ID=exon-NM_022814.2-38;Parent=rna-NM_022814.2;Dbxref=GeneID:64817,GenBank:NM_022814.2,MGI:MGI:1928849;gbkey=mRNA;gene=Svep1;product=sushi%2C von Willebrand factor type A%2C EGF and pentraxin domain containing 1;tag=RefSeq Select;transcript_id=NM_022814.2;extra_copy_number=0
CM058244.1	Liftoff	exon	56464050	56464722	.	-	.	ID=exon-NM_022814.2-37;Parent=rna-NM_022814.2;Dbxref=GeneID:64817,GenBank:NM_022814.2,MGI:MGI:1928849;gbkey=mRNA;gene=Svep1;product=sushi%2C von Willebrand factor type A%2C EGF and pentraxin domain containing 1;tag=RefSeq Select;transcript_id=NM_022814.2;extra_copy_number=0
CM058244.1	Liftoff	exon	56474038	56474205	.	-	.	ID=exon-NM_022814.2-36;Parent=rna-NM_022814.2;Dbxref=GeneID:64817,GenBank:NM_022814.2,MGI:MGI:1928849;gbkey=mRNA;gene=Svep1;product=sushi%2C von Willebrand factor type A%2C EGF and pentraxin domain containing 1;tag=RefSeq Select;transcript_id=NM_022814.2;extra_copy_number=0
CM058244.1	Liftoff	exon	56475354	56475545	.	-	.	ID=exon-NM_022814.2-35;Parent=rna-NM_022814.2;Dbxref=GeneID:64817,GenBank:NM_022814.2,MGI:MGI:1928849;gbkey=mRNA;gene=Svep1;product=sushi%2C von Willebrand factor type A%2C EGF and pentraxin domain containing 1;tag=RefSeq Select;transcript_id=NM_022814.2;extra_copy_number=0
CM058244.1	Liftoff	exon	56475902	56475986	.	-	.	ID=exon-NM_022814.2-34;Parent=rna-NM_022814.2;Dbxref=GeneID:64817,GenBank:NM_022814.2,MGI:MGI:1928849;gbkey=mRNA;gene=Svep1;product=sushi%2C von Willebrand factor type A%2C EGF and pentraxin domain containing 1;tag=RefSeq Select;transcript_id=NM_022814.2;extra_copy_number=0
CM058244.1	Liftoff	exon	56476197	56476373	.	-	.	ID=exon-NM_022814.2-33;Parent=rna-NM_022814.2;Dbxref=GeneID:64817,GenBank:NM_022814.2,MGI:MGI:1928849;gbkey=mRNA;gene=Svep1;product=sushi%2C von Willebrand factor type A%2C EGF and pentraxin domain containing 1;tag=RefSeq Select;transcript_id=NM_022814.2;extra_copy_number=0
CM058244.1	Liftoff	exon	56479115	56479234	.	-	.	ID=exon-NM_022814.2-32;Parent=rna-NM_022814.2;Dbxref=GeneID:64817,GenBank:NM_022814.2,MGI:MGI:1928849;gbkey=mRNA;gene=Svep1;product=sushi%2C von Willebrand factor type A%2C EGF and pentraxin domain containing 1;tag=RefSeq Select;transcript_id=NM_022814.2;extra_copy_number=0
CM058244.1	Liftoff	exon	56479605	56479778	.	-	.	ID=exon-NM_022814.2-31;Parent=rna-NM_022814.2;Dbxref=GeneID:64817,GenBank:NM_022814.2,MGI:MGI:1928849;gbkey=mRNA;gene=Svep1;product=sushi%2C von Willebrand factor type A%2C EGF and pentraxin domain containing 1;tag=RefSeq Select;transcript_id=NM_022814.2;extra_copy_number=0
CM058244.1	Liftoff	exon	56480739	56480909	.	-	.	ID=exon-NM_022814.2-30;Parent=rna-NM_022814.2;Dbxref=GeneID:64817,GenBank:NM_022814.2,MGI:MGI:1928849;gbkey=mRNA;gene=Svep1;product=sushi%2C von Willebrand factor type A%2C EGF and pentraxin domain containing 1;tag=RefSeq Select;transcript_id=NM_022814.2;extra_copy_number=0
CM058244.1	Liftoff	exon	56481968	56482091	.	-	.	ID=exon-NM_022814.2-29;Parent=rna-NM_022814.2;Dbxref=GeneID:64817,GenBank:NM_022814.2,MGI:MGI:1928849;gbkey=mRNA;gene=Svep1;product=sushi%2C von Willebrand factor type A%2C EGF and pentraxin domain containing 1;tag=RefSeq Select;transcript_id=NM_022814.2;extra_copy_number=0
CM058244.1	Liftoff	exon	56483260	56483384	.	-	.	ID=exon-NM_022814.2-28;Parent=rna-NM_022814.2;Dbxref=GeneID:64817,GenBank:NM_022814.2,MGI:MGI:1928849;gbkey=mRNA;gene=Svep1;product=sushi%2C von Willebrand factor type A%2C EGF and pentraxin domain containing 1;tag=RefSeq Select;transcript_id=NM_022814.2;extra_copy_number=0
CM058244.1	Liftoff	exon	56485388	56485563	.	-	.	ID=exon-NM_022814.2-27;Parent=rna-NM_022814.2;Dbxref=GeneID:64817,GenBank:NM_022814.2,MGI:MGI:1928849;gbkey=mRNA;gene=Svep1;product=sushi%2C von Willebrand factor type A%2C EGF and pentraxin domain containing 1;tag=RefSeq Select;transcript_id=NM_022814.2;extra_copy_number=0
CM058244.1	Liftoff	exon	56487546	56487747	.	-	.	ID=exon-NM_022814.2-26;Parent=rna-NM_022814.2;Dbxref=GeneID:64817,GenBank:NM_022814.2,MGI:MGI:1928849;gbkey=mRNA;gene=Svep1;product=sushi%2C von Willebrand factor type A%2C EGF and pentraxin domain containing 1;tag=RefSeq Select;transcript_id=NM_022814.2;extra_copy_number=0
CM058244.1	Liftoff	exon	56488671	56488828	.	-	.	ID=exon-NM_022814.2-25;Parent=rna-NM_022814.2;Dbxref=GeneID:64817,GenBank:NM_022814.2,MGI:MGI:1928849;gbkey=mRNA;gene=Svep1;product=sushi%2C von Willebrand factor type A%2C EGF and pentraxin domain containing 1;tag=RefSeq Select;transcript_id=NM_022814.2;extra_copy_number=0
CM058244.1	Liftoff	exon	56491334	56491535	.	-	.	ID=exon-NM_022814.2-24;Parent=rna-NM_022814.2;Dbxref=GeneID:64817,GenBank:NM_022814.2,MGI:MGI:1928849;gbkey=mRNA;gene=Svep1;product=sushi%2C von Willebrand factor type A%2C EGF and pentraxin domain containing 1;tag=RefSeq Select;transcript_id=NM_022814.2;extra_copy_number=0
CM058244.1	Liftoff	exon	56492154	56492267	.	-	.	ID=exon-NM_022814.2-23;Parent=rna-NM_022814.2;Dbxref=GeneID:64817,GenBank:NM_022814.2,MGI:MGI:1928849;gbkey=mRNA;gene=Svep1;product=sushi%2C von Willebrand factor type A%2C EGF and pentraxin domain containing 1;tag=RefSeq Select;transcript_id=NM_022814.2;extra_copy_number=0
CM058244.1	Liftoff	exon	56495831	56495944	.	-	.	ID=exon-NM_022814.2-22;Parent=rna-NM_022814.2;Dbxref=GeneID:64817,GenBank:NM_022814.2,MGI:MGI:1928849;gbkey=mRNA;gene=Svep1;product=sushi%2C von Willebrand factor type A%2C EGF and pentraxin domain containing 1;tag=RefSeq Select;transcript_id=NM_022814.2;extra_copy_number=0
CM058244.1	Liftoff	exon	56497688	56497784	.	-	.	ID=exon-NM_022814.2-21;Parent=rna-NM_022814.2;Dbxref=GeneID:64817,GenBank:NM_022814.2,MGI:MGI:1928849;gbkey=mRNA;gene=Svep1;product=sushi%2C von Willebrand factor type A%2C EGF and pentraxin domain containing 1;tag=RefSeq Select;transcript_id=NM_022814.2;extra_copy_number=0
CM058244.1	Liftoff	exon	56498910	56499001	.	-	.	ID=exon-NM_022814.2-20;Parent=rna-NM_022814.2;Dbxref=GeneID:64817,GenBank:NM_022814.2,MGI:MGI:1928849;gbkey=mRNA;gene=Svep1;product=sushi%2C von Willebrand factor type A%2C EGF and pentraxin domain containing 1;tag=RefSeq Select;transcript_id=NM_022814.2;extra_copy_number=0
CM058244.1	Liftoff	exon	56499621	56499782	.	-	.	ID=exon-NM_022814.2-19;Parent=rna-NM_022814.2;Dbxref=GeneID:64817,GenBank:NM_022814.2,MGI:MGI:1928849;gbkey=mRNA;gene=Svep1;product=sushi%2C von Willebrand factor type A%2C EGF and pentraxin domain containing 1;tag=RefSeq Select;transcript_id=NM_022814.2;extra_copy_number=0
CM058244.1	Liftoff	exon	56502692	56502853	.	-	.	ID=exon-NM_022814.2-18;Parent=rna-NM_022814.2;Dbxref=GeneID:64817,GenBank:NM_022814.2,MGI:MGI:1928849;gbkey=mRNA;gene=Svep1;product=sushi%2C von Willebrand factor type A%2C EGF and pentraxin domain containing 1;tag=RefSeq Select;transcript_id=NM_022814.2;extra_copy_number=0
CM058244.1	Liftoff	exon	56504882	56505043	.	-	.	ID=exon-NM_022814.2-17;Parent=rna-NM_022814.2;Dbxref=GeneID:64817,GenBank:NM_022814.2,MGI:MGI:1928849;gbkey=mRNA;gene=Svep1;product=sushi%2C von Willebrand factor type A%2C EGF and pentraxin domain containing 1;tag=RefSeq Select;transcript_id=NM_022814.2;extra_copy_number=0
CM058244.1	Liftoff	exon	56507090	56507323	.	-	.	ID=exon-NM_022814.2-16;Parent=rna-NM_022814.2;Dbxref=GeneID:64817,GenBank:NM_022814.2,MGI:MGI:1928849;gbkey=mRNA;gene=Svep1;product=sushi%2C von Willebrand factor type A%2C EGF and pentraxin domain containing 1;tag=RefSeq Select;transcript_id=NM_022814.2;extra_copy_number=0
CM058244.1	Liftoff	exon	56507881	56508045	.	-	.	ID=exon-NM_022814.2-15;Parent=rna-NM_022814.2;Dbxref=GeneID:64817,GenBank:NM_022814.2,MGI:MGI:1928849;gbkey=mRNA;gene=Svep1;product=sushi%2C von Willebrand factor type A%2C EGF and pentraxin domain containing 1;tag=RefSeq Select;transcript_id=NM_022814.2;extra_copy_number=0
CM058244.1	Liftoff	exon	56509518	56509626	.	-	.	ID=exon-NM_022814.2-14;Parent=rna-NM_022814.2;Dbxref=GeneID:64817,GenBank:NM_022814.2,MGI:MGI:1928849;gbkey=mRNA;gene=Svep1;product=sushi%2C von Willebrand factor type A%2C EGF and pentraxin domain containing 1;tag=RefSeq Select;transcript_id=NM_022814.2;extra_copy_number=0
CM058244.1	Liftoff	exon	56511938	56512059	.	-	.	ID=exon-NM_022814.2-13;Parent=rna-NM_022814.2;Dbxref=GeneID:64817,GenBank:NM_022814.2,MGI:MGI:1928849;gbkey=mRNA;gene=Svep1;product=sushi%2C von Willebrand factor type A%2C EGF and pentraxin domain containing 1;tag=RefSeq Select;transcript_id=NM_022814.2;extra_copy_number=0
CM058244.1	Liftoff	exon	56513220	56513414	.	-	.	ID=exon-NM_022814.2-12;Parent=rna-NM_022814.2;Dbxref=GeneID:64817,GenBank:NM_022814.2,MGI:MGI:1928849;gbkey=mRNA;gene=Svep1;product=sushi%2C von Willebrand factor type A%2C EGF and pentraxin domain containing 1;tag=RefSeq Select;transcript_id=NM_022814.2;extra_copy_number=0
CM058244.1	Liftoff	exon	56514538	56514669	.	-	.	ID=exon-NM_022814.2-11;Parent=rna-NM_022814.2;Dbxref=GeneID:64817,GenBank:NM_022814.2,MGI:MGI:1928849;gbkey=mRNA;gene=Svep1;product=sushi%2C von Willebrand factor type A%2C EGF and pentraxin domain containing 1;tag=RefSeq Select;transcript_id=NM_022814.2;extra_copy_number=0
CM058244.1	Liftoff	exon	56515375	56515482	.	-	.	ID=exon-NM_022814.2-10;Parent=rna-NM_022814.2;Dbxref=GeneID:64817,GenBank:NM_022814.2,MGI:MGI:1928849;gbkey=mRNA;gene=Svep1;product=sushi%2C von Willebrand factor type A%2C EGF and pentraxin domain containing 1;tag=RefSeq Select;transcript_id=NM_022814.2;extra_copy_number=0
CM058244.1	Liftoff	exon	56520159	56520288	.	-	.	ID=exon-NM_022814.2-9;Parent=rna-NM_022814.2;Dbxref=GeneID:64817,GenBank:NM_022814.2,MGI:MGI:1928849;gbkey=mRNA;gene=Svep1;product=sushi%2C von Willebrand factor type A%2C EGF and pentraxin domain containing 1;tag=RefSeq Select;transcript_id=NM_022814.2;extra_copy_number=0
CM058244.1	Liftoff	exon	56524697	56524815	.	-	.	ID=exon-NM_022814.2-8;Parent=rna-NM_022814.2;Dbxref=GeneID:64817,GenBank:NM_022814.2,MGI:MGI:1928849;gbkey=mRNA;gene=Svep1;product=sushi%2C von Willebrand factor type A%2C EGF and pentraxin domain containing 1;tag=RefSeq Select;transcript_id=NM_022814.2;extra_copy_number=0
CM058244.1	Liftoff	exon	56526820	56527014	.	-	.	ID=exon-NM_022814.2-7;Parent=rna-NM_022814.2;Dbxref=GeneID:64817,GenBank:NM_022814.2,MGI:MGI:1928849;gbkey=mRNA;gene=Svep1;product=sushi%2C von Willebrand factor type A%2C EGF and pentraxin domain containing 1;tag=RefSeq Select;transcript_id=NM_022814.2;extra_copy_number=0
CM058244.1	Liftoff	exon	56529999	56530178	.	-	.	ID=exon-NM_022814.2-6;Parent=rna-NM_022814.2;Dbxref=GeneID:64817,GenBank:NM_022814.2,MGI:MGI:1928849;gbkey=mRNA;gene=Svep1;product=sushi%2C von Willebrand factor type A%2C EGF and pentraxin domain containing 1;tag=RefSeq Select;transcript_id=NM_022814.2;extra_copy_number=0
CM058244.1	Liftoff	exon	56536552	56536731	.	-	.	ID=exon-NM_022814.2-5;Parent=rna-NM_022814.2;Dbxref=GeneID:64817,GenBank:NM_022814.2,MGI:MGI:1928849;gbkey=mRNA;gene=Svep1;product=sushi%2C von Willebrand factor type A%2C EGF and pentraxin domain containing 1;tag=RefSeq Select;transcript_id=NM_022814.2;extra_copy_number=0
CM058244.1	Liftoff	exon	56537909	56538067	.	-	.	ID=exon-NM_022814.2-4;Parent=rna-NM_022814.2;Dbxref=GeneID:64817,GenBank:NM_022814.2,MGI:MGI:1928849;gbkey=mRNA;gene=Svep1;product=sushi%2C von Willebrand factor type A%2C EGF and pentraxin domain containing 1;tag=RefSeq Select;transcript_id=NM_022814.2;extra_copy_number=0
CM058244.1	Liftoff	exon	56567331	56567507	.	-	.	ID=exon-NM_022814.2-3;Parent=rna-NM_022814.2;Dbxref=GeneID:64817,GenBank:NM_022814.2,MGI:MGI:1928849;gbkey=mRNA;gene=Svep1;product=sushi%2C von Willebrand factor type A%2C EGF and pentraxin domain containing 1;tag=RefSeq Select;transcript_id=NM_022814.2;extra_copy_number=0
CM058244.1	Liftoff	exon	56570851	56571106	.	-	.	ID=exon-NM_022814.2-2;Parent=rna-NM_022814.2;Dbxref=GeneID:64817,GenBank:NM_022814.2,MGI:MGI:1928849;gbkey=mRNA;gene=Svep1;product=sushi%2C von Willebrand factor type A%2C EGF and pentraxin domain containing 1;tag=RefSeq Select;transcript_id=NM_022814.2;extra_copy_number=0
CM058244.1	Liftoff	exon	56597243	56597996	.	-	.	ID=exon-NM_022814.2-1;Parent=rna-NM_022814.2;Dbxref=GeneID:64817,GenBank:NM_022814.2,MGI:MGI:1928849;gbkey=mRNA;gene=Svep1;product=sushi%2C von Willebrand factor type A%2C EGF and pentraxin domain containing 1;tag=RefSeq Select;transcript_id=NM_022814.2;extra_copy_number=0
CM058244.1	Liftoff	CDS	56434527	56434548	.	-	.	ID=cds-NP_073725.2;Parent=rna-NM_022814.2;Dbxref=CCDS:CCDS18209.1,GeneID:64817,GenBank:NP_073725.2,MGI:MGI:1928849;Name=NP_073725.2;gbkey=CDS;gene=Svep1;product=sushi%2C von Willebrand factor type A%2C EGF and pentraxin domain-containing protein 1 precursor;protein_id=NP_073725.2;tag=RefSeq Select;extra_copy_number=0
CM058244.1	Liftoff	CDS	56435343	56435436	.	-	.	ID=cds-NP_073725.2;Parent=rna-NM_022814.2;Dbxref=CCDS:CCDS18209.1,GeneID:64817,GenBank:NP_073725.2,MGI:MGI:1928849;Name=NP_073725.2;gbkey=CDS;gene=Svep1;product=sushi%2C von Willebrand factor type A%2C EGF and pentraxin domain-containing protein 1 precursor;protein_id=NP_073725.2;tag=RefSeq Select;extra_copy_number=0
CM058244.1	Liftoff	CDS	56437922	56438017	.	-	.	ID=cds-NP_073725.2;Parent=rna-NM_022814.2;Dbxref=CCDS:CCDS18209.1,GeneID:64817,GenBank:NP_073725.2,MGI:MGI:1928849;Name=NP_073725.2;gbkey=CDS;gene=Svep1;product=sushi%2C von Willebrand factor type A%2C EGF and pentraxin domain-containing protein 1 precursor;protein_id=NP_073725.2;tag=RefSeq Select;extra_copy_number=0
CM058244.1	Liftoff	CDS	56439491	56439586	.	-	.	ID=cds-NP_073725.2;Parent=rna-NM_022814.2;Dbxref=CCDS:CCDS18209.1,GeneID:64817,GenBank:NP_073725.2,MGI:MGI:1928849;Name=NP_073725.2;gbkey=CDS;gene=Svep1;product=sushi%2C von Willebrand factor type A%2C EGF and pentraxin domain-containing protein 1 precursor;protein_id=NP_073725.2;tag=RefSeq Select;extra_copy_number=0
CM058244.1	Liftoff	CDS	56440490	56440660	.	-	.	ID=cds-NP_073725.2;Parent=rna-NM_022814.2;Dbxref=CCDS:CCDS18209.1,GeneID:64817,GenBank:NP_073725.2,MGI:MGI:1928849;Name=NP_073725.2;gbkey=CDS;gene=Svep1;product=sushi%2C von Willebrand factor type A%2C EGF and pentraxin domain-containing protein 1 precursor;protein_id=NP_073725.2;tag=RefSeq Select;extra_copy_number=0
CM058244.1	Liftoff	CDS	56444503	56444679	.	-	.	ID=cds-NP_073725.2;Parent=rna-NM_022814.2;Dbxref=CCDS:CCDS18209.1,GeneID:64817,GenBank:NP_073725.2,MGI:MGI:1928849;Name=NP_073725.2;gbkey=CDS;gene=Svep1;product=sushi%2C von Willebrand factor type A%2C EGF and pentraxin domain-containing protein 1 precursor;protein_id=NP_073725.2;tag=RefSeq Select;extra_copy_number=0
CM058244.1	Liftoff	CDS	56445923	56446096	.	-	.	ID=cds-NP_073725.2;Parent=rna-NM_022814.2;Dbxref=CCDS:CCDS18209.1,GeneID:64817,GenBank:NP_073725.2,MGI:MGI:1928849;Name=NP_073725.2;gbkey=CDS;gene=Svep1;product=sushi%2C von Willebrand factor type A%2C EGF and pentraxin domain-containing protein 1 precursor;protein_id=NP_073725.2;tag=RefSeq Select;extra_copy_number=0
CM058244.1	Liftoff	CDS	56449314	56449377	.	-	.	ID=cds-NP_073725.2;Parent=rna-NM_022814.2;Dbxref=CCDS:CCDS18209.1,GeneID:64817,GenBank:NP_073725.2,MGI:MGI:1928849;Name=NP_073725.2;gbkey=CDS;gene=Svep1;product=sushi%2C von Willebrand factor type A%2C EGF and pentraxin domain-containing protein 1 precursor;protein_id=NP_073725.2;tag=RefSeq Select;extra_copy_number=0
CM058244.1	Liftoff	CDS	56455559	56455714	.	-	.	ID=cds-NP_073725.2;Parent=rna-NM_022814.2;Dbxref=CCDS:CCDS18209.1,GeneID:64817,GenBank:NP_073725.2,MGI:MGI:1928849;Name=NP_073725.2;gbkey=CDS;gene=Svep1;product=sushi%2C von Willebrand factor type A%2C EGF and pentraxin domain-containing protein 1 precursor;protein_id=NP_073725.2;tag=RefSeq Select;extra_copy_number=0
CM058244.1	Liftoff	CDS	56457816	56458041	.	-	.	ID=cds-NP_073725.2;Parent=rna-NM_022814.2;Dbxref=CCDS:CCDS18209.1,GeneID:64817,GenBank:NP_073725.2,MGI:MGI:1928849;Name=NP_073725.2;gbkey=CDS;gene=Svep1;product=sushi%2C von Willebrand factor type A%2C EGF and pentraxin domain-containing protein 1 precursor;protein_id=NP_073725.2;tag=RefSeq Select;extra_copy_number=0
CM058244.1	Liftoff	CDS	56459744	56462526	.	-	.	ID=cds-NP_073725.2;Parent=rna-NM_022814.2;Dbxref=CCDS:CCDS18209.1,GeneID:64817,GenBank:NP_073725.2,MGI:MGI:1928849;Name=NP_073725.2;gbkey=CDS;gene=Svep1;product=sushi%2C von Willebrand factor type A%2C EGF and pentraxin domain-containing protein 1 precursor;protein_id=NP_073725.2;tag=RefSeq Select;extra_copy_number=0
CM058244.1	Liftoff	CDS	56464050	56464722	.	-	.	ID=cds-NP_073725.2;Parent=rna-NM_022814.2;Dbxref=CCDS:CCDS18209.1,GeneID:64817,GenBank:NP_073725.2,MGI:MGI:1928849;Name=NP_073725.2;gbkey=CDS;gene=Svep1;product=sushi%2C von Willebrand factor type A%2C EGF and pentraxin domain-containing protein 1 precursor;protein_id=NP_073725.2;tag=RefSeq Select;extra_copy_number=0
CM058244.1	Liftoff	CDS	56474038	56474205	.	-	.	ID=cds-NP_073725.2;Parent=rna-NM_022814.2;Dbxref=CCDS:CCDS18209.1,GeneID:64817,GenBank:NP_073725.2,MGI:MGI:1928849;Name=NP_073725.2;gbkey=CDS;gene=Svep1;product=sushi%2C von Willebrand factor type A%2C EGF and pentraxin domain-containing protein 1 precursor;protein_id=NP_073725.2;tag=RefSeq Select;extra_copy_number=0
CM058244.1	Liftoff	CDS	56475354	56475545	.	-	.	ID=cds-NP_073725.2;Parent=rna-NM_022814.2;Dbxref=CCDS:CCDS18209.1,GeneID:64817,GenBank:NP_073725.2,MGI:MGI:1928849;Name=NP_073725.2;gbkey=CDS;gene=Svep1;product=sushi%2C von Willebrand factor type A%2C EGF and pentraxin domain-containing protein 1 precursor;protein_id=NP_073725.2;tag=RefSeq Select;extra_copy_number=0
CM058244.1	Liftoff	CDS	56475902	56475986	.	-	.	ID=cds-NP_073725.2;Parent=rna-NM_022814.2;Dbxref=CCDS:CCDS18209.1,GeneID:64817,GenBank:NP_073725.2,MGI:MGI:1928849;Name=NP_073725.2;gbkey=CDS;gene=Svep1;product=sushi%2C von Willebrand factor type A%2C EGF and pentraxin domain-containing protein 1 precursor;protein_id=NP_073725.2;tag=RefSeq Select;extra_copy_number=0
CM058244.1	Liftoff	CDS	56476197	56476373	.	-	.	ID=cds-NP_073725.2;Parent=rna-NM_022814.2;Dbxref=CCDS:CCDS18209.1,GeneID:64817,GenBank:NP_073725.2,MGI:MGI:1928849;Name=NP_073725.2;gbkey=CDS;gene=Svep1;product=sushi%2C von Willebrand factor type A%2C EGF and pentraxin domain-containing protein 1 precursor;protein_id=NP_073725.2;tag=RefSeq Select;extra_copy_number=0
CM058244.1	Liftoff	CDS	56479115	56479234	.	-	.	ID=cds-NP_073725.2;Parent=rna-NM_022814.2;Dbxref=CCDS:CCDS18209.1,GeneID:64817,GenBank:NP_073725.2,MGI:MGI:1928849;Name=NP_073725.2;gbkey=CDS;gene=Svep1;product=sushi%2C von Willebrand factor type A%2C EGF and pentraxin domain-containing protein 1 precursor;protein_id=NP_073725.2;tag=RefSeq Select;extra_copy_number=0
CM058244.1	Liftoff	CDS	56479605	56479778	.	-	.	ID=cds-NP_073725.2;Parent=rna-NM_022814.2;Dbxref=CCDS:CCDS18209.1,GeneID:64817,GenBank:NP_073725.2,MGI:MGI:1928849;Name=NP_073725.2;gbkey=CDS;gene=Svep1;product=sushi%2C von Willebrand factor type A%2C EGF and pentraxin domain-containing protein 1 precursor;protein_id=NP_073725.2;tag=RefSeq Select;extra_copy_number=0
CM058244.1	Liftoff	CDS	56480739	56480909	.	-	.	ID=cds-NP_073725.2;Parent=rna-NM_022814.2;Dbxref=CCDS:CCDS18209.1,GeneID:64817,GenBank:NP_073725.2,MGI:MGI:1928849;Name=NP_073725.2;gbkey=CDS;gene=Svep1;product=sushi%2C von Willebrand factor type A%2C EGF and pentraxin domain-containing protein 1 precursor;protein_id=NP_073725.2;tag=RefSeq Select;extra_copy_number=0
CM058244.1	Liftoff	CDS	56481968	56482091	.	-	.	ID=cds-NP_073725.2;Parent=rna-NM_022814.2;Dbxref=CCDS:CCDS18209.1,GeneID:64817,GenBank:NP_073725.2,MGI:MGI:1928849;Name=NP_073725.2;gbkey=CDS;gene=Svep1;product=sushi%2C von Willebrand factor type A%2C EGF and pentraxin domain-containing protein 1 precursor;protein_id=NP_073725.2;tag=RefSeq Select;extra_copy_number=0
CM058244.1	Liftoff	CDS	56483260	56483384	.	-	.	ID=cds-NP_073725.2;Parent=rna-NM_022814.2;Dbxref=CCDS:CCDS18209.1,GeneID:64817,GenBank:NP_073725.2,MGI:MGI:1928849;Name=NP_073725.2;gbkey=CDS;gene=Svep1;product=sushi%2C von Willebrand factor type A%2C EGF and pentraxin domain-containing protein 1 precursor;protein_id=NP_073725.2;tag=RefSeq Select;extra_copy_number=0
CM058244.1	Liftoff	CDS	56485388	56485563	.	-	.	ID=cds-NP_073725.2;Parent=rna-NM_022814.2;Dbxref=CCDS:CCDS18209.1,GeneID:64817,GenBank:NP_073725.2,MGI:MGI:1928849;Name=NP_073725.2;gbkey=CDS;gene=Svep1;product=sushi%2C von Willebrand factor type A%2C EGF and pentraxin domain-containing protein 1 precursor;protein_id=NP_073725.2;tag=RefSeq Select;extra_copy_number=0
CM058244.1	Liftoff	CDS	56487546	56487747	.	-	.	ID=cds-NP_073725.2;Parent=rna-NM_022814.2;Dbxref=CCDS:CCDS18209.1,GeneID:64817,GenBank:NP_073725.2,MGI:MGI:1928849;Name=NP_073725.2;gbkey=CDS;gene=Svep1;product=sushi%2C von Willebrand factor type A%2C EGF and pentraxin domain-containing protein 1 precursor;protein_id=NP_073725.2;tag=RefSeq Select;extra_copy_number=0
CM058244.1	Liftoff	CDS	56488671	56488828	.	-	.	ID=cds-NP_073725.2;Parent=rna-NM_022814.2;Dbxref=CCDS:CCDS18209.1,GeneID:64817,GenBank:NP_073725.2,MGI:MGI:1928849;Name=NP_073725.2;gbkey=CDS;gene=Svep1;product=sushi%2C von Willebrand factor type A%2C EGF and pentraxin domain-containing protein 1 precursor;protein_id=NP_073725.2;tag=RefSeq Select;extra_copy_number=0
CM058244.1	Liftoff	CDS	56491334	56491535	.	-	.	ID=cds-NP_073725.2;Parent=rna-NM_022814.2;Dbxref=CCDS:CCDS18209.1,GeneID:64817,GenBank:NP_073725.2,MGI:MGI:1928849;Name=NP_073725.2;gbkey=CDS;gene=Svep1;product=sushi%2C von Willebrand factor type A%2C EGF and pentraxin domain-containing protein 1 precursor;protein_id=NP_073725.2;tag=RefSeq Select;extra_copy_number=0
CM058244.1	Liftoff	CDS	56492154	56492267	.	-	.	ID=cds-NP_073725.2;Parent=rna-NM_022814.2;Dbxref=CCDS:CCDS18209.1,GeneID:64817,GenBank:NP_073725.2,MGI:MGI:1928849;Name=NP_073725.2;gbkey=CDS;gene=Svep1;product=sushi%2C von Willebrand factor type A%2C EGF and pentraxin domain-containing protein 1 precursor;protein_id=NP_073725.2;tag=RefSeq Select;extra_copy_number=0
CM058244.1	Liftoff	CDS	56495831	56495944	.	-	.	ID=cds-NP_073725.2;Parent=rna-NM_022814.2;Dbxref=CCDS:CCDS18209.1,GeneID:64817,GenBank:NP_073725.2,MGI:MGI:1928849;Name=NP_073725.2;gbkey=CDS;gene=Svep1;product=sushi%2C von Willebrand factor type A%2C EGF and pentraxin domain-containing protein 1 precursor;protein_id=NP_073725.2;tag=RefSeq Select;extra_copy_number=0
CM058244.1	Liftoff	CDS	56497688	56497784	.	-	.	ID=cds-NP_073725.2;Parent=rna-NM_022814.2;Dbxref=CCDS:CCDS18209.1,GeneID:64817,GenBank:NP_073725.2,MGI:MGI:1928849;Name=NP_073725.2;gbkey=CDS;gene=Svep1;product=sushi%2C von Willebrand factor type A%2C EGF and pentraxin domain-containing protein 1 precursor;protein_id=NP_073725.2;tag=RefSeq Select;extra_copy_number=0
CM058244.1	Liftoff	CDS	56498910	56499001	.	-	.	ID=cds-NP_073725.2;Parent=rna-NM_022814.2;Dbxref=CCDS:CCDS18209.1,GeneID:64817,GenBank:NP_073725.2,MGI:MGI:1928849;Name=NP_073725.2;gbkey=CDS;gene=Svep1;product=sushi%2C von Willebrand factor type A%2C EGF and pentraxin domain-containing protein 1 precursor;protein_id=NP_073725.2;tag=RefSeq Select;extra_copy_number=0
CM058244.1	Liftoff	CDS	56499621	56499782	.	-	.	ID=cds-NP_073725.2;Parent=rna-NM_022814.2;Dbxref=CCDS:CCDS18209.1,GeneID:64817,GenBank:NP_073725.2,MGI:MGI:1928849;Name=NP_073725.2;gbkey=CDS;gene=Svep1;product=sushi%2C von Willebrand factor type A%2C EGF and pentraxin domain-containing protein 1 precursor;protein_id=NP_073725.2;tag=RefSeq Select;extra_copy_number=0
CM058244.1	Liftoff	CDS	56502692	56502853	.	-	.	ID=cds-NP_073725.2;Parent=rna-NM_022814.2;Dbxref=CCDS:CCDS18209.1,GeneID:64817,GenBank:NP_073725.2,MGI:MGI:1928849;Name=NP_073725.2;gbkey=CDS;gene=Svep1;product=sushi%2C von Willebrand factor type A%2C EGF and pentraxin domain-containing protein 1 precursor;protein_id=NP_073725.2;tag=RefSeq Select;extra_copy_number=0
CM058244.1	Liftoff	CDS	56504882	56505043	.	-	.	ID=cds-NP_073725.2;Parent=rna-NM_022814.2;Dbxref=CCDS:CCDS18209.1,GeneID:64817,GenBank:NP_073725.2,MGI:MGI:1928849;Name=NP_073725.2;gbkey=CDS;gene=Svep1;product=sushi%2C von Willebrand factor type A%2C EGF and pentraxin domain-containing protein 1 precursor;protein_id=NP_073725.2;tag=RefSeq Select;extra_copy_number=0
CM058244.1	Liftoff	CDS	56507090	56507323	.	-	.	ID=cds-NP_073725.2;Parent=rna-NM_022814.2;Dbxref=CCDS:CCDS18209.1,GeneID:64817,GenBank:NP_073725.2,MGI:MGI:1928849;Name=NP_073725.2;gbkey=CDS;gene=Svep1;product=sushi%2C von Willebrand factor type A%2C EGF and pentraxin domain-containing protein 1 precursor;protein_id=NP_073725.2;tag=RefSeq Select;extra_copy_number=0
CM058244.1	Liftoff	CDS	56507881	56508045	.	-	.	ID=cds-NP_073725.2;Parent=rna-NM_022814.2;Dbxref=CCDS:CCDS18209.1,GeneID:64817,GenBank:NP_073725.2,MGI:MGI:1928849;Name=NP_073725.2;gbkey=CDS;gene=Svep1;product=sushi%2C von Willebrand factor type A%2C EGF and pentraxin domain-containing protein 1 precursor;protein_id=NP_073725.2;tag=RefSeq Select;extra_copy_number=0
CM058244.1	Liftoff	CDS	56509518	56509626	.	-	.	ID=cds-NP_073725.2;Parent=rna-NM_022814.2;Dbxref=CCDS:CCDS18209.1,GeneID:64817,GenBank:NP_073725.2,MGI:MGI:1928849;Name=NP_073725.2;gbkey=CDS;gene=Svep1;product=sushi%2C von Willebrand factor type A%2C EGF and pentraxin domain-containing protein 1 precursor;protein_id=NP_073725.2;tag=RefSeq Select;extra_copy_number=0
CM058244.1	Liftoff	CDS	56511938	56512059	.	-	.	ID=cds-NP_073725.2;Parent=rna-NM_022814.2;Dbxref=CCDS:CCDS18209.1,GeneID:64817,GenBank:NP_073725.2,MGI:MGI:1928849;Name=NP_073725.2;gbkey=CDS;gene=Svep1;product=sushi%2C von Willebrand factor type A%2C EGF and pentraxin domain-containing protein 1 precursor;protein_id=NP_073725.2;tag=RefSeq Select;extra_copy_number=0
CM058244.1	Liftoff	CDS	56513220	56513414	.	-	.	ID=cds-NP_073725.2;Parent=rna-NM_022814.2;Dbxref=CCDS:CCDS18209.1,GeneID:64817,GenBank:NP_073725.2,MGI:MGI:1928849;Name=NP_073725.2;gbkey=CDS;gene=Svep1;product=sushi%2C von Willebrand factor type A%2C EGF and pentraxin domain-containing protein 1 precursor;protein_id=NP_073725.2;tag=RefSeq Select;extra_copy_number=0
CM058244.1	Liftoff	CDS	56514538	56514669	.	-	.	ID=cds-NP_073725.2;Parent=rna-NM_022814.2;Dbxref=CCDS:CCDS18209.1,GeneID:64817,GenBank:NP_073725.2,MGI:MGI:1928849;Name=NP_073725.2;gbkey=CDS;gene=Svep1;product=sushi%2C von Willebrand factor type A%2C EGF and pentraxin domain-containing protein 1 precursor;protein_id=NP_073725.2;tag=RefSeq Select;extra_copy_number=0
CM058244.1	Liftoff	CDS	56515375	56515482	.	-	.	ID=cds-NP_073725.2;Parent=rna-NM_022814.2;Dbxref=CCDS:CCDS18209.1,GeneID:64817,GenBank:NP_073725.2,MGI:MGI:1928849;Name=NP_073725.2;gbkey=CDS;gene=Svep1;product=sushi%2C von Willebrand factor type A%2C EGF and pentraxin domain-containing protein 1 precursor;protein_id=NP_073725.2;tag=RefSeq Select;extra_copy_number=0
CM058244.1	Liftoff	CDS	56520159	56520288	.	-	.	ID=cds-NP_073725.2;Parent=rna-NM_022814.2;Dbxref=CCDS:CCDS18209.1,GeneID:64817,GenBank:NP_073725.2,MGI:MGI:1928849;Name=NP_073725.2;gbkey=CDS;gene=Svep1;product=sushi%2C von Willebrand factor type A%2C EGF and pentraxin domain-containing protein 1 precursor;protein_id=NP_073725.2;tag=RefSeq Select;extra_copy_number=0
CM058244.1	Liftoff	CDS	56524697	56524815	.	-	.	ID=cds-NP_073725.2;Parent=rna-NM_022814.2;Dbxref=CCDS:CCDS18209.1,GeneID:64817,GenBank:NP_073725.2,MGI:MGI:1928849;Name=NP_073725.2;gbkey=CDS;gene=Svep1;product=sushi%2C von Willebrand factor type A%2C EGF and pentraxin domain-containing protein 1 precursor;protein_id=NP_073725.2;tag=RefSeq Select;extra_copy_number=0
CM058244.1	Liftoff	CDS	56526820	56527014	.	-	.	ID=cds-NP_073725.2;Parent=rna-NM_022814.2;Dbxref=CCDS:CCDS18209.1,GeneID:64817,GenBank:NP_073725.2,MGI:MGI:1928849;Name=NP_073725.2;gbkey=CDS;gene=Svep1;product=sushi%2C von Willebrand factor type A%2C EGF and pentraxin domain-containing protein 1 precursor;protein_id=NP_073725.2;tag=RefSeq Select;extra_copy_number=0
CM058244.1	Liftoff	CDS	56529999	56530178	.	-	.	ID=cds-NP_073725.2;Parent=rna-NM_022814.2;Dbxref=CCDS:CCDS18209.1,GeneID:64817,GenBank:NP_073725.2,MGI:MGI:1928849;Name=NP_073725.2;gbkey=CDS;gene=Svep1;product=sushi%2C von Willebrand factor type A%2C EGF and pentraxin domain-containing protein 1 precursor;protein_id=NP_073725.2;tag=RefSeq Select;extra_copy_number=0
CM058244.1	Liftoff	CDS	56536552	56536731	.	-	.	ID=cds-NP_073725.2;Parent=rna-NM_022814.2;Dbxref=CCDS:CCDS18209.1,GeneID:64817,GenBank:NP_073725.2,MGI:MGI:1928849;Name=NP_073725.2;gbkey=CDS;gene=Svep1;product=sushi%2C von Willebrand factor type A%2C EGF and pentraxin domain-containing protein 1 precursor;protein_id=NP_073725.2;tag=RefSeq Select;extra_copy_number=0
CM058244.1	Liftoff	CDS	56537909	56538067	.	-	.	ID=cds-NP_073725.2;Parent=rna-NM_022814.2;Dbxref=CCDS:CCDS18209.1,GeneID:64817,GenBank:NP_073725.2,MGI:MGI:1928849;Name=NP_073725.2;gbkey=CDS;gene=Svep1;product=sushi%2C von Willebrand factor type A%2C EGF and pentraxin domain-containing protein 1 precursor;protein_id=NP_073725.2;tag=RefSeq Select;extra_copy_number=0
CM058244.1	Liftoff	CDS	56567331	56567507	.	-	.	ID=cds-NP_073725.2;Parent=rna-NM_022814.2;Dbxref=CCDS:CCDS18209.1,GeneID:64817,GenBank:NP_073725.2,MGI:MGI:1928849;Name=NP_073725.2;gbkey=CDS;gene=Svep1;product=sushi%2C von Willebrand factor type A%2C EGF and pentraxin domain-containing protein 1 precursor;protein_id=NP_073725.2;tag=RefSeq Select;extra_copy_number=0
CM058244.1	Liftoff	CDS	56570851	56571106	.	-	.	ID=cds-NP_073725.2;Parent=rna-NM_022814.2;Dbxref=CCDS:CCDS18209.1,GeneID:64817,GenBank:NP_073725.2,MGI:MGI:1928849;Name=NP_073725.2;gbkey=CDS;gene=Svep1;product=sushi%2C von Willebrand factor type A%2C EGF and pentraxin domain-containing protein 1 precursor;protein_id=NP_073725.2;tag=RefSeq Select;extra_copy_number=0
CM058244.1	Liftoff	CDS	56597243	56597776	.	-	.	ID=cds-NP_073725.2;Parent=rna-NM_022814.2;Dbxref=CCDS:CCDS18209.1,GeneID:64817,GenBank:NP_073725.2,MGI:MGI:1928849;Name=NP_073725.2;gbkey=CDS;gene=Svep1;product=sushi%2C von Willebrand factor type A%2C EGF and pentraxin domain-containing protein 1 precursor;protein_id=NP_073725.2;tag=RefSeq Select;extra_copy_number=0
CM058244.1	Liftoff	pseudogene	56659417	56659594	.	-	.	ID=gene-Gm30907;Dbxref=GeneID:102632965,MGI:MGI:5590066;Name=Gm30907;description=predicted gene%2C 30907;gbkey=Gene;gene=Gm30907;gene_biotype=pseudogene;pseudo=true;coverage=1.0;sequence_ID=1.0;extra_copy_number=0;copy_num_ID=gene-Gm30907_0
CM058244.1	Liftoff	exon	56659417	56659594	.	-	.	ID=id-Gm30907;Parent=gene-Gm30907;Dbxref=GeneID:102632965,MGI:MGI:5590066;gbkey=exon;gene=Gm30907;model_evidence=Supporting evidence includes similarity to: 1 Protein;pseudo=true;extra_copy_number=0
CM058244.1	Liftoff	gene	56677144	56769291	.	+	.	ID=gene-Musk;Dbxref=GeneID:18198,MGI:MGI:103581;Name=Musk;description=muscle%2C skeletal%2C receptor tyrosine kinase;gbkey=Gene;gene=Musk;gene_biotype=protein_coding;gene_synonym=Mdk4,Mlk,Nsk1,Nsk2,Nsk3;coverage=1.0;sequence_ID=1.0;valid_ORFs=8;extra_copy_number=0;copy_num_ID=gene-Musk_0
CM058244.1	Liftoff	mRNA	56677144	56769291	.	+	.	ID=rna-XM_006537659.4;Parent=gene-Musk;Dbxref=GeneID:18198,GenBank:XM_006537659.4,MGI:MGI:103581;Name=XM_006537659.4;gbkey=mRNA;gene=Musk;model_evidence=Supporting evidence includes similarity to: 6 ESTs%2C 1 Protein%2C 48 long SRA reads%2C and 100%25 coverage of the annotated genomic feature by RNAseq alignments%2C including 3 samples with support for all annotated introns;product=muscle%2C skeletal%2C receptor tyrosine kinase%2C transcript variant X1;transcript_id=XM_006537659.4;matches_ref_protein=True;valid_ORF=True;extra_copy_number=0
CM058244.1	Liftoff	exon	56677144	56677592	.	+	.	ID=exon-XM_006537659.4-1;Parent=rna-XM_006537659.4;Dbxref=GeneID:18198,GenBank:XM_006537659.4,MGI:MGI:103581;gbkey=mRNA;gene=Musk;product=muscle%2C skeletal%2C receptor tyrosine kinase%2C transcript variant X1;transcript_id=XM_006537659.4;extra_copy_number=0
CM058244.1	Liftoff	exon	56684895	56685021	.	+	.	ID=exon-XM_006537659.4-2;Parent=rna-XM_006537659.4;Dbxref=GeneID:18198,GenBank:XM_006537659.4,MGI:MGI:103581;gbkey=mRNA;gene=Musk;product=muscle%2C skeletal%2C receptor tyrosine kinase%2C transcript variant X1;transcript_id=XM_006537659.4;extra_copy_number=0
CM058244.1	Liftoff	exon	56688011	56688162	.	+	.	ID=exon-XM_006537659.4-3;Parent=rna-XM_006537659.4;Dbxref=GeneID:18198,GenBank:XM_006537659.4,MGI:MGI:103581;gbkey=mRNA;gene=Musk;product=muscle%2C skeletal%2C receptor tyrosine kinase%2C transcript variant X1;transcript_id=XM_006537659.4;extra_copy_number=0
CM058244.1	Liftoff	exon	56693005	56693132	.	+	.	ID=exon-XM_006537659.4-4;Parent=rna-XM_006537659.4;Dbxref=GeneID:18198,GenBank:XM_006537659.4,MGI:MGI:103581;gbkey=mRNA;gene=Musk;product=muscle%2C skeletal%2C receptor tyrosine kinase%2C transcript variant X1;transcript_id=XM_006537659.4;extra_copy_number=0
CM058244.1	Liftoff	exon	56695246	56695387	.	+	.	ID=exon-XM_006537659.4-5;Parent=rna-XM_006537659.4;Dbxref=GeneID:18198,GenBank:XM_006537659.4,MGI:MGI:103581;gbkey=mRNA;gene=Musk;product=muscle%2C skeletal%2C receptor tyrosine kinase%2C transcript variant X1;transcript_id=XM_006537659.4;extra_copy_number=0
CM058244.1	Liftoff	exon	56704499	56704528	.	+	.	ID=exon-XM_006537659.4-6;Parent=rna-XM_006537659.4;Dbxref=GeneID:18198,GenBank:XM_006537659.4,MGI:MGI:103581;gbkey=mRNA;gene=Musk;product=muscle%2C skeletal%2C receptor tyrosine kinase%2C transcript variant X1;transcript_id=XM_006537659.4;extra_copy_number=0
CM058244.1	Liftoff	exon	56718741	56718770	.	+	.	ID=exon-XM_006537659.4-7;Parent=rna-XM_006537659.4;Dbxref=GeneID:18198,GenBank:XM_006537659.4,MGI:MGI:103581;gbkey=mRNA;gene=Musk;product=muscle%2C skeletal%2C receptor tyrosine kinase%2C transcript variant X1;transcript_id=XM_006537659.4;extra_copy_number=0
CM058244.1	Liftoff	exon	56724980	56725104	.	+	.	ID=exon-XM_006537659.4-8;Parent=rna-XM_006537659.4;Dbxref=GeneID:18198,GenBank:XM_006537659.4,MGI:MGI:103581;gbkey=mRNA;gene=Musk;product=muscle%2C skeletal%2C receptor tyrosine kinase%2C transcript variant X1;transcript_id=XM_006537659.4;extra_copy_number=0
CM058244.1	Liftoff	exon	56735571	56735730	.	+	.	ID=exon-XM_006537659.4-9;Parent=rna-XM_006537659.4;Dbxref=GeneID:18198,GenBank:XM_006537659.4,MGI:MGI:103581;gbkey=mRNA;gene=Musk;product=muscle%2C skeletal%2C receptor tyrosine kinase%2C transcript variant X1;transcript_id=XM_006537659.4;extra_copy_number=0
CM058244.1	Liftoff	exon	56739282	56739288	.	+	.	ID=exon-XM_006537659.4-10;Parent=rna-XM_006537659.4;Dbxref=GeneID:18198,GenBank:XM_006537659.4,MGI:MGI:103581;gbkey=mRNA;gene=Musk;product=muscle%2C skeletal%2C receptor tyrosine kinase%2C transcript variant X1;transcript_id=XM_006537659.4;extra_copy_number=0
CM058244.1	Liftoff	exon	56745375	56745638	.	+	.	ID=exon-XM_006537659.4-11;Parent=rna-XM_006537659.4;Dbxref=GeneID:18198,GenBank:XM_006537659.4,MGI:MGI:103581;gbkey=mRNA;gene=Musk;product=muscle%2C skeletal%2C receptor tyrosine kinase%2C transcript variant X1;transcript_id=XM_006537659.4;extra_copy_number=0
CM058244.1	Liftoff	exon	56747114	56747289	.	+	.	ID=exon-XM_006537659.4-12;Parent=rna-XM_006537659.4;Dbxref=GeneID:18198,GenBank:XM_006537659.4,MGI:MGI:103581;gbkey=mRNA;gene=Musk;product=muscle%2C skeletal%2C receptor tyrosine kinase%2C transcript variant X1;transcript_id=XM_006537659.4;extra_copy_number=0
CM058244.1	Liftoff	exon	56747915	56747938	.	+	.	ID=exon-XM_006537659.4-13;Parent=rna-XM_006537659.4;Dbxref=GeneID:18198,GenBank:XM_006537659.4,MGI:MGI:103581;gbkey=mRNA;gene=Musk;product=muscle%2C skeletal%2C receptor tyrosine kinase%2C transcript variant X1;transcript_id=XM_006537659.4;extra_copy_number=0
CM058244.1	Liftoff	exon	56758231	56758429	.	+	.	ID=exon-XM_006537659.4-14;Parent=rna-XM_006537659.4;Dbxref=GeneID:18198,GenBank:XM_006537659.4,MGI:MGI:103581;gbkey=mRNA;gene=Musk;product=muscle%2C skeletal%2C receptor tyrosine kinase%2C transcript variant X1;transcript_id=XM_006537659.4;extra_copy_number=0
CM058244.1	Liftoff	exon	56758830	56759021	.	+	.	ID=exon-XM_006537659.4-15;Parent=rna-XM_006537659.4;Dbxref=GeneID:18198,GenBank:XM_006537659.4,MGI:MGI:103581;gbkey=mRNA;gene=Musk;product=muscle%2C skeletal%2C receptor tyrosine kinase%2C transcript variant X1;transcript_id=XM_006537659.4;extra_copy_number=0
CM058244.1	Liftoff	exon	56760310	56760458	.	+	.	ID=exon-XM_006537659.4-16;Parent=rna-XM_006537659.4;Dbxref=GeneID:18198,GenBank:XM_006537659.4,MGI:MGI:103581;gbkey=mRNA;gene=Musk;product=muscle%2C skeletal%2C receptor tyrosine kinase%2C transcript variant X1;transcript_id=XM_006537659.4;extra_copy_number=0
CM058244.1	Liftoff	exon	56764474	56769291	.	+	.	ID=exon-XM_006537659.4-17;Parent=rna-XM_006537659.4;Dbxref=GeneID:18198,GenBank:XM_006537659.4,MGI:MGI:103581;gbkey=mRNA;gene=Musk;product=muscle%2C skeletal%2C receptor tyrosine kinase%2C transcript variant X1;transcript_id=XM_006537659.4;extra_copy_number=0
CM058244.1	Liftoff	CDS	56677514	56677592	.	+	.	ID=cds-XP_006537722.1;Parent=rna-XM_006537659.4;Dbxref=GeneID:18198,GenBank:XP_006537722.1,MGI:MGI:103581;Name=XP_006537722.1;gbkey=CDS;gene=Musk;product=muscle%2C skeletal receptor tyrosine-protein kinase isoform X1;protein_id=XP_006537722.1;extra_copy_number=0
CM058244.1	Liftoff	CDS	56684895	56685021	.	+	.	ID=cds-XP_006537722.1;Parent=rna-XM_006537659.4;Dbxref=GeneID:18198,GenBank:XP_006537722.1,MGI:MGI:103581;Name=XP_006537722.1;gbkey=CDS;gene=Musk;product=muscle%2C skeletal receptor tyrosine-protein kinase isoform X1;protein_id=XP_006537722.1;extra_copy_number=0
CM058244.1	Liftoff	CDS	56688011	56688162	.	+	.	ID=cds-XP_006537722.1;Parent=rna-XM_006537659.4;Dbxref=GeneID:18198,GenBank:XP_006537722.1,MGI:MGI:103581;Name=XP_006537722.1;gbkey=CDS;gene=Musk;product=muscle%2C skeletal receptor tyrosine-protein kinase isoform X1;protein_id=XP_006537722.1;extra_copy_number=0
CM058244.1	Liftoff	CDS	56693005	56693132	.	+	.	ID=cds-XP_006537722.1;Parent=rna-XM_006537659.4;Dbxref=GeneID:18198,GenBank:XP_006537722.1,MGI:MGI:103581;Name=XP_006537722.1;gbkey=CDS;gene=Musk;product=muscle%2C skeletal receptor tyrosine-protein kinase isoform X1;protein_id=XP_006537722.1;extra_copy_number=0
CM058244.1	Liftoff	CDS	56695246	56695387	.	+	.	ID=cds-XP_006537722.1;Parent=rna-XM_006537659.4;Dbxref=GeneID:18198,GenBank:XP_006537722.1,MGI:MGI:103581;Name=XP_006537722.1;gbkey=CDS;gene=Musk;product=muscle%2C skeletal receptor tyrosine-protein kinase isoform X1;protein_id=XP_006537722.1;extra_copy_number=0
CM058244.1	Liftoff	CDS	56704499	56704528	.	+	.	ID=cds-XP_006537722.1;Parent=rna-XM_006537659.4;Dbxref=GeneID:18198,GenBank:XP_006537722.1,MGI:MGI:103581;Name=XP_006537722.1;gbkey=CDS;gene=Musk;product=muscle%2C skeletal receptor tyrosine-protein kinase isoform X1;protein_id=XP_006537722.1;extra_copy_number=0
CM058244.1	Liftoff	CDS	56718741	56718770	.	+	.	ID=cds-XP_006537722.1;Parent=rna-XM_006537659.4;Dbxref=GeneID:18198,GenBank:XP_006537722.1,MGI:MGI:103581;Name=XP_006537722.1;gbkey=CDS;gene=Musk;product=muscle%2C skeletal receptor tyrosine-protein kinase isoform X1;protein_id=XP_006537722.1;extra_copy_number=0
CM058244.1	Liftoff	CDS	56724980	56725104	.	+	.	ID=cds-XP_006537722.1;Parent=rna-XM_006537659.4;Dbxref=GeneID:18198,GenBank:XP_006537722.1,MGI:MGI:103581;Name=XP_006537722.1;gbkey=CDS;gene=Musk;product=muscle%2C skeletal receptor tyrosine-protein kinase isoform X1;protein_id=XP_006537722.1;extra_copy_number=0
CM058244.1	Liftoff	CDS	56735571	56735730	.	+	.	ID=cds-XP_006537722.1;Parent=rna-XM_006537659.4;Dbxref=GeneID:18198,GenBank:XP_006537722.1,MGI:MGI:103581;Name=XP_006537722.1;gbkey=CDS;gene=Musk;product=muscle%2C skeletal receptor tyrosine-protein kinase isoform X1;protein_id=XP_006537722.1;extra_copy_number=0
CM058244.1	Liftoff	CDS	56739282	56739288	.	+	.	ID=cds-XP_006537722.1;Parent=rna-XM_006537659.4;Dbxref=GeneID:18198,GenBank:XP_006537722.1,MGI:MGI:103581;Name=XP_006537722.1;gbkey=CDS;gene=Musk;product=muscle%2C skeletal receptor tyrosine-protein kinase isoform X1;protein_id=XP_006537722.1;extra_copy_number=0
CM058244.1	Liftoff	CDS	56745375	56745638	.	+	.	ID=cds-XP_006537722.1;Parent=rna-XM_006537659.4;Dbxref=GeneID:18198,GenBank:XP_006537722.1,MGI:MGI:103581;Name=XP_006537722.1;gbkey=CDS;gene=Musk;product=muscle%2C skeletal receptor tyrosine-protein kinase isoform X1;protein_id=XP_006537722.1;extra_copy_number=0
CM058244.1	Liftoff	CDS	56747114	56747289	.	+	.	ID=cds-XP_006537722.1;Parent=rna-XM_006537659.4;Dbxref=GeneID:18198,GenBank:XP_006537722.1,MGI:MGI:103581;Name=XP_006537722.1;gbkey=CDS;gene=Musk;product=muscle%2C skeletal receptor tyrosine-protein kinase isoform X1;protein_id=XP_006537722.1;extra_copy_number=0
CM058244.1	Liftoff	CDS	56747915	56747938	.	+	.	ID=cds-XP_006537722.1;Parent=rna-XM_006537659.4;Dbxref=GeneID:18198,GenBank:XP_006537722.1,MGI:MGI:103581;Name=XP_006537722.1;gbkey=CDS;gene=Musk;product=muscle%2C skeletal receptor tyrosine-protein kinase isoform X1;protein_id=XP_006537722.1;extra_copy_number=0
CM058244.1	Liftoff	CDS	56758231	56758429	.	+	.	ID=cds-XP_006537722.1;Parent=rna-XM_006537659.4;Dbxref=GeneID:18198,GenBank:XP_006537722.1,MGI:MGI:103581;Name=XP_006537722.1;gbkey=CDS;gene=Musk;product=muscle%2C skeletal receptor tyrosine-protein kinase isoform X1;protein_id=XP_006537722.1;extra_copy_number=0
CM058244.1	Liftoff	CDS	56758830	56759021	.	+	.	ID=cds-XP_006537722.1;Parent=rna-XM_006537659.4;Dbxref=GeneID:18198,GenBank:XP_006537722.1,MGI:MGI:103581;Name=XP_006537722.1;gbkey=CDS;gene=Musk;product=muscle%2C skeletal receptor tyrosine-protein kinase isoform X1;protein_id=XP_006537722.1;extra_copy_number=0
CM058244.1	Liftoff	CDS	56760310	56760458	.	+	.	ID=cds-XP_006537722.1;Parent=rna-XM_006537659.4;Dbxref=GeneID:18198,GenBank:XP_006537722.1,MGI:MGI:103581;Name=XP_006537722.1;gbkey=CDS;gene=Musk;product=muscle%2C skeletal receptor tyrosine-protein kinase isoform X1;protein_id=XP_006537722.1;extra_copy_number=0
CM058244.1	Liftoff	CDS	56764474	56765156	.	+	.	ID=cds-XP_006537722.1;Parent=rna-XM_006537659.4;Dbxref=GeneID:18198,GenBank:XP_006537722.1,MGI:MGI:103581;Name=XP_006537722.1;gbkey=CDS;gene=Musk;product=muscle%2C skeletal receptor tyrosine-protein kinase isoform X1;protein_id=XP_006537722.1;extra_copy_number=0
CM058244.1	Liftoff	mRNA	56677145	56769291	.	+	.	ID=rna-XM_006537661.4;Parent=gene-Musk;Dbxref=GeneID:18198,GenBank:XM_006537661.4,MGI:MGI:103581;Name=XM_006537661.4;gbkey=mRNA;gene=Musk;model_evidence=Supporting evidence includes similarity to: 7 ESTs%2C 2 Proteins%2C 46 long SRA reads%2C and 100%25 coverage of the annotated genomic feature by RNAseq alignments%2C including 3 samples with support for all annotated introns;product=muscle%2C skeletal%2C receptor tyrosine kinase%2C transcript variant X2;transcript_id=XM_006537661.4;matches_ref_protein=True;valid_ORF=True;extra_copy_number=0
CM058244.1	Liftoff	exon	56677145	56677592	.	+	.	ID=exon-XM_006537661.4-1;Parent=rna-XM_006537661.4;Dbxref=GeneID:18198,GenBank:XM_006537661.4,MGI:MGI:103581;gbkey=mRNA;gene=Musk;product=muscle%2C skeletal%2C receptor tyrosine kinase%2C transcript variant X2;transcript_id=XM_006537661.4;extra_copy_number=0
CM058244.1	Liftoff	exon	56684895	56685021	.	+	.	ID=exon-XM_006537661.4-2;Parent=rna-XM_006537661.4;Dbxref=GeneID:18198,GenBank:XM_006537661.4,MGI:MGI:103581;gbkey=mRNA;gene=Musk;product=muscle%2C skeletal%2C receptor tyrosine kinase%2C transcript variant X2;transcript_id=XM_006537661.4;extra_copy_number=0
CM058244.1	Liftoff	exon	56688011	56688162	.	+	.	ID=exon-XM_006537661.4-3;Parent=rna-XM_006537661.4;Dbxref=GeneID:18198,GenBank:XM_006537661.4,MGI:MGI:103581;gbkey=mRNA;gene=Musk;product=muscle%2C skeletal%2C receptor tyrosine kinase%2C transcript variant X2;transcript_id=XM_006537661.4;extra_copy_number=0
CM058244.1	Liftoff	exon	56693005	56693132	.	+	.	ID=exon-XM_006537661.4-4;Parent=rna-XM_006537661.4;Dbxref=GeneID:18198,GenBank:XM_006537661.4,MGI:MGI:103581;gbkey=mRNA;gene=Musk;product=muscle%2C skeletal%2C receptor tyrosine kinase%2C transcript variant X2;transcript_id=XM_006537661.4;extra_copy_number=0
CM058244.1	Liftoff	exon	56695246	56695387	.	+	.	ID=exon-XM_006537661.4-5;Parent=rna-XM_006537661.4;Dbxref=GeneID:18198,GenBank:XM_006537661.4,MGI:MGI:103581;gbkey=mRNA;gene=Musk;product=muscle%2C skeletal%2C receptor tyrosine kinase%2C transcript variant X2;transcript_id=XM_006537661.4;extra_copy_number=0
CM058244.1	Liftoff	exon	56704499	56704528	.	+	.	ID=exon-XM_006537661.4-6;Parent=rna-XM_006537661.4;Dbxref=GeneID:18198,GenBank:XM_006537661.4,MGI:MGI:103581;gbkey=mRNA;gene=Musk;product=muscle%2C skeletal%2C receptor tyrosine kinase%2C transcript variant X2;transcript_id=XM_006537661.4;extra_copy_number=0
CM058244.1	Liftoff	exon	56718741	56718770	.	+	.	ID=exon-XM_006537661.4-7;Parent=rna-XM_006537661.4;Dbxref=GeneID:18198,GenBank:XM_006537661.4,MGI:MGI:103581;gbkey=mRNA;gene=Musk;product=muscle%2C skeletal%2C receptor tyrosine kinase%2C transcript variant X2;transcript_id=XM_006537661.4;extra_copy_number=0
CM058244.1	Liftoff	exon	56724980	56725104	.	+	.	ID=exon-XM_006537661.4-8;Parent=rna-XM_006537661.4;Dbxref=GeneID:18198,GenBank:XM_006537661.4,MGI:MGI:103581;gbkey=mRNA;gene=Musk;product=muscle%2C skeletal%2C receptor tyrosine kinase%2C transcript variant X2;transcript_id=XM_006537661.4;extra_copy_number=0
CM058244.1	Liftoff	exon	56735571	56735730	.	+	.	ID=exon-XM_006537661.4-9;Parent=rna-XM_006537661.4;Dbxref=GeneID:18198,GenBank:XM_006537661.4,MGI:MGI:103581;gbkey=mRNA;gene=Musk;product=muscle%2C skeletal%2C receptor tyrosine kinase%2C transcript variant X2;transcript_id=XM_006537661.4;extra_copy_number=0
CM058244.1	Liftoff	exon	56739282	56739288	.	+	.	ID=exon-XM_006537661.4-10;Parent=rna-XM_006537661.4;Dbxref=GeneID:18198,GenBank:XM_006537661.4,MGI:MGI:103581;gbkey=mRNA;gene=Musk;product=muscle%2C skeletal%2C receptor tyrosine kinase%2C transcript variant X2;transcript_id=XM_006537661.4;extra_copy_number=0
CM058244.1	Liftoff	exon	56745375	56745638	.	+	.	ID=exon-XM_006537661.4-11;Parent=rna-XM_006537661.4;Dbxref=GeneID:18198,GenBank:XM_006537661.4,MGI:MGI:103581;gbkey=mRNA;gene=Musk;product=muscle%2C skeletal%2C receptor tyrosine kinase%2C transcript variant X2;transcript_id=XM_006537661.4;extra_copy_number=0
CM058244.1	Liftoff	exon	56747114	56747289	.	+	.	ID=exon-XM_006537661.4-12;Parent=rna-XM_006537661.4;Dbxref=GeneID:18198,GenBank:XM_006537661.4,MGI:MGI:103581;gbkey=mRNA;gene=Musk;product=muscle%2C skeletal%2C receptor tyrosine kinase%2C transcript variant X2;transcript_id=XM_006537661.4;extra_copy_number=0
CM058244.1	Liftoff	exon	56758231	56758429	.	+	.	ID=exon-XM_006537661.4-13;Parent=rna-XM_006537661.4;Dbxref=GeneID:18198,GenBank:XM_006537661.4,MGI:MGI:103581;gbkey=mRNA;gene=Musk;product=muscle%2C skeletal%2C receptor tyrosine kinase%2C transcript variant X2;transcript_id=XM_006537661.4;extra_copy_number=0
CM058244.1	Liftoff	exon	56758830	56759021	.	+	.	ID=exon-XM_006537661.4-14;Parent=rna-XM_006537661.4;Dbxref=GeneID:18198,GenBank:XM_006537661.4,MGI:MGI:103581;gbkey=mRNA;gene=Musk;product=muscle%2C skeletal%2C receptor tyrosine kinase%2C transcript variant X2;transcript_id=XM_006537661.4;extra_copy_number=0
CM058244.1	Liftoff	exon	56760310	56760458	.	+	.	ID=exon-XM_006537661.4-15;Parent=rna-XM_006537661.4;Dbxref=GeneID:18198,GenBank:XM_006537661.4,MGI:MGI:103581;gbkey=mRNA;gene=Musk;product=muscle%2C skeletal%2C receptor tyrosine kinase%2C transcript variant X2;transcript_id=XM_006537661.4;extra_copy_number=0
CM058244.1	Liftoff	exon	56764474	56769291	.	+	.	ID=exon-XM_006537661.4-16;Parent=rna-XM_006537661.4;Dbxref=GeneID:18198,GenBank:XM_006537661.4,MGI:MGI:103581;gbkey=mRNA;gene=Musk;product=muscle%2C skeletal%2C receptor tyrosine kinase%2C transcript variant X2;transcript_id=XM_006537661.4;extra_copy_number=0
CM058244.1	Liftoff	CDS	56677514	56677592	.	+	.	ID=cds-XP_006537724.1;Parent=rna-XM_006537661.4;Dbxref=GeneID:18198,GenBank:XP_006537724.1,MGI:MGI:103581;Name=XP_006537724.1;gbkey=CDS;gene=Musk;product=muscle%2C skeletal receptor tyrosine-protein kinase isoform X2;protein_id=XP_006537724.1;extra_copy_number=0
CM058244.1	Liftoff	CDS	56684895	56685021	.	+	.	ID=cds-XP_006537724.1;Parent=rna-XM_006537661.4;Dbxref=GeneID:18198,GenBank:XP_006537724.1,MGI:MGI:103581;Name=XP_006537724.1;gbkey=CDS;gene=Musk;product=muscle%2C skeletal receptor tyrosine-protein kinase isoform X2;protein_id=XP_006537724.1;extra_copy_number=0
CM058244.1	Liftoff	CDS	56688011	56688162	.	+	.	ID=cds-XP_006537724.1;Parent=rna-XM_006537661.4;Dbxref=GeneID:18198,GenBank:XP_006537724.1,MGI:MGI:103581;Name=XP_006537724.1;gbkey=CDS;gene=Musk;product=muscle%2C skeletal receptor tyrosine-protein kinase isoform X2;protein_id=XP_006537724.1;extra_copy_number=0
CM058244.1	Liftoff	CDS	56693005	56693132	.	+	.	ID=cds-XP_006537724.1;Parent=rna-XM_006537661.4;Dbxref=GeneID:18198,GenBank:XP_006537724.1,MGI:MGI:103581;Name=XP_006537724.1;gbkey=CDS;gene=Musk;product=muscle%2C skeletal receptor tyrosine-protein kinase isoform X2;protein_id=XP_006537724.1;extra_copy_number=0
CM058244.1	Liftoff	CDS	56695246	56695387	.	+	.	ID=cds-XP_006537724.1;Parent=rna-XM_006537661.4;Dbxref=GeneID:18198,GenBank:XP_006537724.1,MGI:MGI:103581;Name=XP_006537724.1;gbkey=CDS;gene=Musk;product=muscle%2C skeletal receptor tyrosine-protein kinase isoform X2;protein_id=XP_006537724.1;extra_copy_number=0
CM058244.1	Liftoff	CDS	56704499	56704528	.	+	.	ID=cds-XP_006537724.1;Parent=rna-XM_006537661.4;Dbxref=GeneID:18198,GenBank:XP_006537724.1,MGI:MGI:103581;Name=XP_006537724.1;gbkey=CDS;gene=Musk;product=muscle%2C skeletal receptor tyrosine-protein kinase isoform X2;protein_id=XP_006537724.1;extra_copy_number=0
CM058244.1	Liftoff	CDS	56718741	56718770	.	+	.	ID=cds-XP_006537724.1;Parent=rna-XM_006537661.4;Dbxref=GeneID:18198,GenBank:XP_006537724.1,MGI:MGI:103581;Name=XP_006537724.1;gbkey=CDS;gene=Musk;product=muscle%2C skeletal receptor tyrosine-protein kinase isoform X2;protein_id=XP_006537724.1;extra_copy_number=0
CM058244.1	Liftoff	CDS	56724980	56725104	.	+	.	ID=cds-XP_006537724.1;Parent=rna-XM_006537661.4;Dbxref=GeneID:18198,GenBank:XP_006537724.1,MGI:MGI:103581;Name=XP_006537724.1;gbkey=CDS;gene=Musk;product=muscle%2C skeletal receptor tyrosine-protein kinase isoform X2;protein_id=XP_006537724.1;extra_copy_number=0
CM058244.1	Liftoff	CDS	56735571	56735730	.	+	.	ID=cds-XP_006537724.1;Parent=rna-XM_006537661.4;Dbxref=GeneID:18198,GenBank:XP_006537724.1,MGI:MGI:103581;Name=XP_006537724.1;gbkey=CDS;gene=Musk;product=muscle%2C skeletal receptor tyrosine-protein kinase isoform X2;protein_id=XP_006537724.1;extra_copy_number=0
CM058244.1	Liftoff	CDS	56739282	56739288	.	+	.	ID=cds-XP_006537724.1;Parent=rna-XM_006537661.4;Dbxref=GeneID:18198,GenBank:XP_006537724.1,MGI:MGI:103581;Name=XP_006537724.1;gbkey=CDS;gene=Musk;product=muscle%2C skeletal receptor tyrosine-protein kinase isoform X2;protein_id=XP_006537724.1;extra_copy_number=0
CM058244.1	Liftoff	CDS	56745375	56745638	.	+	.	ID=cds-XP_006537724.1;Parent=rna-XM_006537661.4;Dbxref=GeneID:18198,GenBank:XP_006537724.1,MGI:MGI:103581;Name=XP_006537724.1;gbkey=CDS;gene=Musk;product=muscle%2C skeletal receptor tyrosine-protein kinase isoform X2;protein_id=XP_006537724.1;extra_copy_number=0
CM058244.1	Liftoff	CDS	56747114	56747289	.	+	.	ID=cds-XP_006537724.1;Parent=rna-XM_006537661.4;Dbxref=GeneID:18198,GenBank:XP_006537724.1,MGI:MGI:103581;Name=XP_006537724.1;gbkey=CDS;gene=Musk;product=muscle%2C skeletal receptor tyrosine-protein kinase isoform X2;protein_id=XP_006537724.1;extra_copy_number=0
CM058244.1	Liftoff	CDS	56758231	56758429	.	+	.	ID=cds-XP_006537724.1;Parent=rna-XM_006537661.4;Dbxref=GeneID:18198,GenBank:XP_006537724.1,MGI:MGI:103581;Name=XP_006537724.1;gbkey=CDS;gene=Musk;product=muscle%2C skeletal receptor tyrosine-protein kinase isoform X2;protein_id=XP_006537724.1;extra_copy_number=0
CM058244.1	Liftoff	CDS	56758830	56759021	.	+	.	ID=cds-XP_006537724.1;Parent=rna-XM_006537661.4;Dbxref=GeneID:18198,GenBank:XP_006537724.1,MGI:MGI:103581;Name=XP_006537724.1;gbkey=CDS;gene=Musk;product=muscle%2C skeletal receptor tyrosine-protein kinase isoform X2;protein_id=XP_006537724.1;extra_copy_number=0
CM058244.1	Liftoff	CDS	56760310	56760458	.	+	.	ID=cds-XP_006537724.1;Parent=rna-XM_006537661.4;Dbxref=GeneID:18198,GenBank:XP_006537724.1,MGI:MGI:103581;Name=XP_006537724.1;gbkey=CDS;gene=Musk;product=muscle%2C skeletal receptor tyrosine-protein kinase isoform X2;protein_id=XP_006537724.1;extra_copy_number=0
CM058244.1	Liftoff	CDS	56764474	56765156	.	+	.	ID=cds-XP_006537724.1;Parent=rna-XM_006537661.4;Dbxref=GeneID:18198,GenBank:XP_006537724.1,MGI:MGI:103581;Name=XP_006537724.1;gbkey=CDS;gene=Musk;product=muscle%2C skeletal receptor tyrosine-protein kinase isoform X2;protein_id=XP_006537724.1;extra_copy_number=0
CM058244.1	Liftoff	mRNA	56677364	56765746	.	+	.	ID=rna-NM_001037127.2;Parent=gene-Musk;Dbxref=GeneID:18198,GenBank:NM_001037127.2,MGI:MGI:103581;Name=NM_001037127.2;gbkey=mRNA;gene=Musk;product=muscle%2C skeletal%2C receptor tyrosine kinase%2C transcript variant 1;transcript_id=NM_001037127.2;matches_ref_protein=True;valid_ORF=True;extra_copy_number=0
CM058244.1	Liftoff	exon	56677364	56677592	.	+	.	ID=exon-NM_001037127.2-1;Parent=rna-NM_001037127.2;Dbxref=GeneID:18198,GenBank:NM_001037127.2,MGI:MGI:103581;gbkey=mRNA;gene=Musk;product=muscle%2C skeletal%2C receptor tyrosine kinase%2C transcript variant 1;transcript_id=NM_001037127.2;extra_copy_number=0
CM058244.1	Liftoff	exon	56684895	56685021	.	+	.	ID=exon-NM_001037127.2-2;Parent=rna-NM_001037127.2;Dbxref=GeneID:18198,GenBank:NM_001037127.2,MGI:MGI:103581;gbkey=mRNA;gene=Musk;product=muscle%2C skeletal%2C receptor tyrosine kinase%2C transcript variant 1;transcript_id=NM_001037127.2;extra_copy_number=0
CM058244.1	Liftoff	exon	56688011	56688162	.	+	.	ID=exon-NM_001037127.2-3;Parent=rna-NM_001037127.2;Dbxref=GeneID:18198,GenBank:NM_001037127.2,MGI:MGI:103581;gbkey=mRNA;gene=Musk;product=muscle%2C skeletal%2C receptor tyrosine kinase%2C transcript variant 1;transcript_id=NM_001037127.2;extra_copy_number=0
CM058244.1	Liftoff	exon	56693005	56693132	.	+	.	ID=exon-NM_001037127.2-4;Parent=rna-NM_001037127.2;Dbxref=GeneID:18198,GenBank:NM_001037127.2,MGI:MGI:103581;gbkey=mRNA;gene=Musk;product=muscle%2C skeletal%2C receptor tyrosine kinase%2C transcript variant 1;transcript_id=NM_001037127.2;extra_copy_number=0
CM058244.1	Liftoff	exon	56695246	56695387	.	+	.	ID=exon-NM_001037127.2-5;Parent=rna-NM_001037127.2;Dbxref=GeneID:18198,GenBank:NM_001037127.2,MGI:MGI:103581;gbkey=mRNA;gene=Musk;product=muscle%2C skeletal%2C receptor tyrosine kinase%2C transcript variant 1;transcript_id=NM_001037127.2;extra_copy_number=0
CM058244.1	Liftoff	exon	56718741	56718770	.	+	.	ID=exon-NM_001037127.2-6;Parent=rna-NM_001037127.2;Dbxref=GeneID:18198,GenBank:NM_001037127.2,MGI:MGI:103581;gbkey=mRNA;gene=Musk;product=muscle%2C skeletal%2C receptor tyrosine kinase%2C transcript variant 1;transcript_id=NM_001037127.2;extra_copy_number=0
CM058244.1	Liftoff	exon	56724980	56725104	.	+	.	ID=exon-NM_001037127.2-7;Parent=rna-NM_001037127.2;Dbxref=GeneID:18198,GenBank:NM_001037127.2,MGI:MGI:103581;gbkey=mRNA;gene=Musk;product=muscle%2C skeletal%2C receptor tyrosine kinase%2C transcript variant 1;transcript_id=NM_001037127.2;extra_copy_number=0
CM058244.1	Liftoff	exon	56735571	56735730	.	+	.	ID=exon-NM_001037127.2-8;Parent=rna-NM_001037127.2;Dbxref=GeneID:18198,GenBank:NM_001037127.2,MGI:MGI:103581;gbkey=mRNA;gene=Musk;product=muscle%2C skeletal%2C receptor tyrosine kinase%2C transcript variant 1;transcript_id=NM_001037127.2;extra_copy_number=0
CM058244.1	Liftoff	exon	56739237	56739288	.	+	.	ID=exon-NM_001037127.2-9;Parent=rna-NM_001037127.2;Dbxref=GeneID:18198,GenBank:NM_001037127.2,MGI:MGI:103581;gbkey=mRNA;gene=Musk;product=muscle%2C skeletal%2C receptor tyrosine kinase%2C transcript variant 1;transcript_id=NM_001037127.2;extra_copy_number=0
CM058244.1	Liftoff	exon	56745375	56745638	.	+	.	ID=exon-NM_001037127.2-10;Parent=rna-NM_001037127.2;Dbxref=GeneID:18198,GenBank:NM_001037127.2,MGI:MGI:103581;gbkey=mRNA;gene=Musk;product=muscle%2C skeletal%2C receptor tyrosine kinase%2C transcript variant 1;transcript_id=NM_001037127.2;extra_copy_number=0
CM058244.1	Liftoff	exon	56747114	56747289	.	+	.	ID=exon-NM_001037127.2-11;Parent=rna-NM_001037127.2;Dbxref=GeneID:18198,GenBank:NM_001037127.2,MGI:MGI:103581;gbkey=mRNA;gene=Musk;product=muscle%2C skeletal%2C receptor tyrosine kinase%2C transcript variant 1;transcript_id=NM_001037127.2;extra_copy_number=0
CM058244.1	Liftoff	exon	56747915	56747938	.	+	.	ID=exon-NM_001037127.2-12;Parent=rna-NM_001037127.2;Dbxref=GeneID:18198,GenBank:NM_001037127.2,MGI:MGI:103581;gbkey=mRNA;gene=Musk;product=muscle%2C skeletal%2C receptor tyrosine kinase%2C transcript variant 1;transcript_id=NM_001037127.2;extra_copy_number=0
CM058244.1	Liftoff	exon	56758231	56758429	.	+	.	ID=exon-NM_001037127.2-13;Parent=rna-NM_001037127.2;Dbxref=GeneID:18198,GenBank:NM_001037127.2,MGI:MGI:103581;gbkey=mRNA;gene=Musk;product=muscle%2C skeletal%2C receptor tyrosine kinase%2C transcript variant 1;transcript_id=NM_001037127.2;extra_copy_number=0
CM058244.1	Liftoff	exon	56758830	56759021	.	+	.	ID=exon-NM_001037127.2-14;Parent=rna-NM_001037127.2;Dbxref=GeneID:18198,GenBank:NM_001037127.2,MGI:MGI:103581;gbkey=mRNA;gene=Musk;product=muscle%2C skeletal%2C receptor tyrosine kinase%2C transcript variant 1;transcript_id=NM_001037127.2;extra_copy_number=0
CM058244.1	Liftoff	exon	56760310	56760458	.	+	.	ID=exon-NM_001037127.2-15;Parent=rna-NM_001037127.2;Dbxref=GeneID:18198,GenBank:NM_001037127.2,MGI:MGI:103581;gbkey=mRNA;gene=Musk;product=muscle%2C skeletal%2C receptor tyrosine kinase%2C transcript variant 1;transcript_id=NM_001037127.2;extra_copy_number=0
CM058244.1	Liftoff	exon	56764474	56765746	.	+	.	ID=exon-NM_001037127.2-16;Parent=rna-NM_001037127.2;Dbxref=GeneID:18198,GenBank:NM_001037127.2,MGI:MGI:103581;gbkey=mRNA;gene=Musk;product=muscle%2C skeletal%2C receptor tyrosine kinase%2C transcript variant 1;transcript_id=NM_001037127.2;extra_copy_number=0
CM058244.1	Liftoff	CDS	56677514	56677592	.	+	.	ID=cds-NP_001032204.2;Parent=rna-NM_001037127.2;Dbxref=CCDS:CCDS51182.1,GeneID:18198,GenBank:NP_001032204.2,MGI:MGI:103581;Name=NP_001032204.2;Note=isoform 1 is encoded by transcript variant 1;gbkey=CDS;gene=Musk;product=muscle%2C skeletal receptor tyrosine-protein kinase isoform 1;protein_id=NP_001032204.2;extra_copy_number=0
CM058244.1	Liftoff	CDS	56684895	56685021	.	+	.	ID=cds-NP_001032204.2;Parent=rna-NM_001037127.2;Dbxref=CCDS:CCDS51182.1,GeneID:18198,GenBank:NP_001032204.2,MGI:MGI:103581;Name=NP_001032204.2;Note=isoform 1 is encoded by transcript variant 1;gbkey=CDS;gene=Musk;product=muscle%2C skeletal receptor tyrosine-protein kinase isoform 1;protein_id=NP_001032204.2;extra_copy_number=0
CM058244.1	Liftoff	CDS	56688011	56688162	.	+	.	ID=cds-NP_001032204.2;Parent=rna-NM_001037127.2;Dbxref=CCDS:CCDS51182.1,GeneID:18198,GenBank:NP_001032204.2,MGI:MGI:103581;Name=NP_001032204.2;Note=isoform 1 is encoded by transcript variant 1;gbkey=CDS;gene=Musk;product=muscle%2C skeletal receptor tyrosine-protein kinase isoform 1;protein_id=NP_001032204.2;extra_copy_number=0
CM058244.1	Liftoff	CDS	56693005	56693132	.	+	.	ID=cds-NP_001032204.2;Parent=rna-NM_001037127.2;Dbxref=CCDS:CCDS51182.1,GeneID:18198,GenBank:NP_001032204.2,MGI:MGI:103581;Name=NP_001032204.2;Note=isoform 1 is encoded by transcript variant 1;gbkey=CDS;gene=Musk;product=muscle%2C skeletal receptor tyrosine-protein kinase isoform 1;protein_id=NP_001032204.2;extra_copy_number=0
CM058244.1	Liftoff	CDS	56695246	56695387	.	+	.	ID=cds-NP_001032204.2;Parent=rna-NM_001037127.2;Dbxref=CCDS:CCDS51182.1,GeneID:18198,GenBank:NP_001032204.2,MGI:MGI:103581;Name=NP_001032204.2;Note=isoform 1 is encoded by transcript variant 1;gbkey=CDS;gene=Musk;product=muscle%2C skeletal receptor tyrosine-protein kinase isoform 1;protein_id=NP_001032204.2;extra_copy_number=0
CM058244.1	Liftoff	CDS	56718741	56718770	.	+	.	ID=cds-NP_001032204.2;Parent=rna-NM_001037127.2;Dbxref=CCDS:CCDS51182.1,GeneID:18198,GenBank:NP_001032204.2,MGI:MGI:103581;Name=NP_001032204.2;Note=isoform 1 is encoded by transcript variant 1;gbkey=CDS;gene=Musk;product=muscle%2C skeletal receptor tyrosine-protein kinase isoform 1;protein_id=NP_001032204.2;extra_copy_number=0
CM058244.1	Liftoff	CDS	56724980	56725104	.	+	.	ID=cds-NP_001032204.2;Parent=rna-NM_001037127.2;Dbxref=CCDS:CCDS51182.1,GeneID:18198,GenBank:NP_001032204.2,MGI:MGI:103581;Name=NP_001032204.2;Note=isoform 1 is encoded by transcript variant 1;gbkey=CDS;gene=Musk;product=muscle%2C skeletal receptor tyrosine-protein kinase isoform 1;protein_id=NP_001032204.2;extra_copy_number=0
CM058244.1	Liftoff	CDS	56735571	56735730	.	+	.	ID=cds-NP_001032204.2;Parent=rna-NM_001037127.2;Dbxref=CCDS:CCDS51182.1,GeneID:18198,GenBank:NP_001032204.2,MGI:MGI:103581;Name=NP_001032204.2;Note=isoform 1 is encoded by transcript variant 1;gbkey=CDS;gene=Musk;product=muscle%2C skeletal receptor tyrosine-protein kinase isoform 1;protein_id=NP_001032204.2;extra_copy_number=0
CM058244.1	Liftoff	CDS	56739237	56739288	.	+	.	ID=cds-NP_001032204.2;Parent=rna-NM_001037127.2;Dbxref=CCDS:CCDS51182.1,GeneID:18198,GenBank:NP_001032204.2,MGI:MGI:103581;Name=NP_001032204.2;Note=isoform 1 is encoded by transcript variant 1;gbkey=CDS;gene=Musk;product=muscle%2C skeletal receptor tyrosine-protein kinase isoform 1;protein_id=NP_001032204.2;extra_copy_number=0
CM058244.1	Liftoff	CDS	56745375	56745638	.	+	.	ID=cds-NP_001032204.2;Parent=rna-NM_001037127.2;Dbxref=CCDS:CCDS51182.1,GeneID:18198,GenBank:NP_001032204.2,MGI:MGI:103581;Name=NP_001032204.2;Note=isoform 1 is encoded by transcript variant 1;gbkey=CDS;gene=Musk;product=muscle%2C skeletal receptor tyrosine-protein kinase isoform 1;protein_id=NP_001032204.2;extra_copy_number=0
CM058244.1	Liftoff	CDS	56747114	56747289	.	+	.	ID=cds-NP_001032204.2;Parent=rna-NM_001037127.2;Dbxref=CCDS:CCDS51182.1,GeneID:18198,GenBank:NP_001032204.2,MGI:MGI:103581;Name=NP_001032204.2;Note=isoform 1 is encoded by transcript variant 1;gbkey=CDS;gene=Musk;product=muscle%2C skeletal receptor tyrosine-protein kinase isoform 1;protein_id=NP_001032204.2;extra_copy_number=0
CM058244.1	Liftoff	CDS	56747915	56747938	.	+	.	ID=cds-NP_001032204.2;Parent=rna-NM_001037127.2;Dbxref=CCDS:CCDS51182.1,GeneID:18198,GenBank:NP_001032204.2,MGI:MGI:103581;Name=NP_001032204.2;Note=isoform 1 is encoded by transcript variant 1;gbkey=CDS;gene=Musk;product=muscle%2C skeletal receptor tyrosine-protein kinase isoform 1;protein_id=NP_001032204.2;extra_copy_number=0
CM058244.1	Liftoff	CDS	56758231	56758429	.	+	.	ID=cds-NP_001032204.2;Parent=rna-NM_001037127.2;Dbxref=CCDS:CCDS51182.1,GeneID:18198,GenBank:NP_001032204.2,MGI:MGI:103581;Name=NP_001032204.2;Note=isoform 1 is encoded by transcript variant 1;gbkey=CDS;gene=Musk;product=muscle%2C skeletal receptor tyrosine-protein kinase isoform 1;protein_id=NP_001032204.2;extra_copy_number=0
CM058244.1	Liftoff	CDS	56758830	56759021	.	+	.	ID=cds-NP_001032204.2;Parent=rna-NM_001037127.2;Dbxref=CCDS:CCDS51182.1,GeneID:18198,GenBank:NP_001032204.2,MGI:MGI:103581;Name=NP_001032204.2;Note=isoform 1 is encoded by transcript variant 1;gbkey=CDS;gene=Musk;product=muscle%2C skeletal receptor tyrosine-protein kinase isoform 1;protein_id=NP_001032204.2;extra_copy_number=0
CM058244.1	Liftoff	CDS	56760310	56760458	.	+	.	ID=cds-NP_001032204.2;Parent=rna-NM_001037127.2;Dbxref=CCDS:CCDS51182.1,GeneID:18198,GenBank:NP_001032204.2,MGI:MGI:103581;Name=NP_001032204.2;Note=isoform 1 is encoded by transcript variant 1;gbkey=CDS;gene=Musk;product=muscle%2C skeletal receptor tyrosine-protein kinase isoform 1;protein_id=NP_001032204.2;extra_copy_number=0
CM058244.1	Liftoff	CDS	56764474	56765156	.	+	.	ID=cds-NP_001032204.2;Parent=rna-NM_001037127.2;Dbxref=CCDS:CCDS51182.1,GeneID:18198,GenBank:NP_001032204.2,MGI:MGI:103581;Name=NP_001032204.2;Note=isoform 1 is encoded by transcript variant 1;gbkey=CDS;gene=Musk;product=muscle%2C skeletal receptor tyrosine-protein kinase isoform 1;protein_id=NP_001032204.2;extra_copy_number=0
CM058244.1	Liftoff	mRNA	56677364	56765746	.	+	.	ID=rna-NM_001037128.1;Parent=gene-Musk;Dbxref=GeneID:18198,GenBank:NM_001037128.1,MGI:MGI:103581;Name=NM_001037128.1;gbkey=mRNA;gene=Musk;product=muscle%2C skeletal%2C receptor tyrosine kinase%2C transcript variant 2;transcript_id=NM_001037128.1;matches_ref_protein=True;valid_ORF=True;extra_copy_number=0
CM058244.1	Liftoff	exon	56677364	56677592	.	+	.	ID=exon-NM_001037128.1-1;Parent=rna-NM_001037128.1;Dbxref=GeneID:18198,GenBank:NM_001037128.1,MGI:MGI:103581;gbkey=mRNA;gene=Musk;product=muscle%2C skeletal%2C receptor tyrosine kinase%2C transcript variant 2;transcript_id=NM_001037128.1;extra_copy_number=0
CM058244.1	Liftoff	exon	56684895	56685021	.	+	.	ID=exon-NM_001037128.1-2;Parent=rna-NM_001037128.1;Dbxref=GeneID:18198,GenBank:NM_001037128.1,MGI:MGI:103581;gbkey=mRNA;gene=Musk;product=muscle%2C skeletal%2C receptor tyrosine kinase%2C transcript variant 2;transcript_id=NM_001037128.1;extra_copy_number=0
CM058244.1	Liftoff	exon	56688011	56688162	.	+	.	ID=exon-NM_001037128.1-3;Parent=rna-NM_001037128.1;Dbxref=GeneID:18198,GenBank:NM_001037128.1,MGI:MGI:103581;gbkey=mRNA;gene=Musk;product=muscle%2C skeletal%2C receptor tyrosine kinase%2C transcript variant 2;transcript_id=NM_001037128.1;extra_copy_number=0
CM058244.1	Liftoff	exon	56693005	56693132	.	+	.	ID=exon-NM_001037128.1-4;Parent=rna-NM_001037128.1;Dbxref=GeneID:18198,GenBank:NM_001037128.1,MGI:MGI:103581;gbkey=mRNA;gene=Musk;product=muscle%2C skeletal%2C receptor tyrosine kinase%2C transcript variant 2;transcript_id=NM_001037128.1;extra_copy_number=0
CM058244.1	Liftoff	exon	56695246	56695387	.	+	.	ID=exon-NM_001037128.1-5;Parent=rna-NM_001037128.1;Dbxref=GeneID:18198,GenBank:NM_001037128.1,MGI:MGI:103581;gbkey=mRNA;gene=Musk;product=muscle%2C skeletal%2C receptor tyrosine kinase%2C transcript variant 2;transcript_id=NM_001037128.1;extra_copy_number=0
CM058244.1	Liftoff	exon	56718741	56718770	.	+	.	ID=exon-NM_001037128.1-6;Parent=rna-NM_001037128.1;Dbxref=GeneID:18198,GenBank:NM_001037128.1,MGI:MGI:103581;gbkey=mRNA;gene=Musk;product=muscle%2C skeletal%2C receptor tyrosine kinase%2C transcript variant 2;transcript_id=NM_001037128.1;extra_copy_number=0
CM058244.1	Liftoff	exon	56724980	56725104	.	+	.	ID=exon-NM_001037128.1-7;Parent=rna-NM_001037128.1;Dbxref=GeneID:18198,GenBank:NM_001037128.1,MGI:MGI:103581;gbkey=mRNA;gene=Musk;product=muscle%2C skeletal%2C receptor tyrosine kinase%2C transcript variant 2;transcript_id=NM_001037128.1;extra_copy_number=0
CM058244.1	Liftoff	exon	56735571	56735730	.	+	.	ID=exon-NM_001037128.1-8;Parent=rna-NM_001037128.1;Dbxref=GeneID:18198,GenBank:NM_001037128.1,MGI:MGI:103581;gbkey=mRNA;gene=Musk;product=muscle%2C skeletal%2C receptor tyrosine kinase%2C transcript variant 2;transcript_id=NM_001037128.1;extra_copy_number=0
CM058244.1	Liftoff	exon	56739282	56739288	.	+	.	ID=exon-NM_001037128.1-9;Parent=rna-NM_001037128.1;Dbxref=GeneID:18198,GenBank:NM_001037128.1,MGI:MGI:103581;gbkey=mRNA;gene=Musk;product=muscle%2C skeletal%2C receptor tyrosine kinase%2C transcript variant 2;transcript_id=NM_001037128.1;extra_copy_number=0
CM058244.1	Liftoff	exon	56745375	56745638	.	+	.	ID=exon-NM_001037128.1-10;Parent=rna-NM_001037128.1;Dbxref=GeneID:18198,GenBank:NM_001037128.1,MGI:MGI:103581;gbkey=mRNA;gene=Musk;product=muscle%2C skeletal%2C receptor tyrosine kinase%2C transcript variant 2;transcript_id=NM_001037128.1;extra_copy_number=0
CM058244.1	Liftoff	exon	56747114	56747289	.	+	.	ID=exon-NM_001037128.1-11;Parent=rna-NM_001037128.1;Dbxref=GeneID:18198,GenBank:NM_001037128.1,MGI:MGI:103581;gbkey=mRNA;gene=Musk;product=muscle%2C skeletal%2C receptor tyrosine kinase%2C transcript variant 2;transcript_id=NM_001037128.1;extra_copy_number=0
CM058244.1	Liftoff	exon	56747915	56747938	.	+	.	ID=exon-NM_001037128.1-12;Parent=rna-NM_001037128.1;Dbxref=GeneID:18198,GenBank:NM_001037128.1,MGI:MGI:103581;gbkey=mRNA;gene=Musk;product=muscle%2C skeletal%2C receptor tyrosine kinase%2C transcript variant 2;transcript_id=NM_001037128.1;extra_copy_number=0
CM058244.1	Liftoff	exon	56758231	56758429	.	+	.	ID=exon-NM_001037128.1-13;Parent=rna-NM_001037128.1;Dbxref=GeneID:18198,GenBank:NM_001037128.1,MGI:MGI:103581;gbkey=mRNA;gene=Musk;product=muscle%2C skeletal%2C receptor tyrosine kinase%2C transcript variant 2;transcript_id=NM_001037128.1;extra_copy_number=0
CM058244.1	Liftoff	exon	56758830	56759021	.	+	.	ID=exon-NM_001037128.1-14;Parent=rna-NM_001037128.1;Dbxref=GeneID:18198,GenBank:NM_001037128.1,MGI:MGI:103581;gbkey=mRNA;gene=Musk;product=muscle%2C skeletal%2C receptor tyrosine kinase%2C transcript variant 2;transcript_id=NM_001037128.1;extra_copy_number=0
CM058244.1	Liftoff	exon	56760310	56760458	.	+	.	ID=exon-NM_001037128.1-15;Parent=rna-NM_001037128.1;Dbxref=GeneID:18198,GenBank:NM_001037128.1,MGI:MGI:103581;gbkey=mRNA;gene=Musk;product=muscle%2C skeletal%2C receptor tyrosine kinase%2C transcript variant 2;transcript_id=NM_001037128.1;extra_copy_number=0
CM058244.1	Liftoff	exon	56764474	56765746	.	+	.	ID=exon-NM_001037128.1-16;Parent=rna-NM_001037128.1;Dbxref=GeneID:18198,GenBank:NM_001037128.1,MGI:MGI:103581;gbkey=mRNA;gene=Musk;product=muscle%2C skeletal%2C receptor tyrosine kinase%2C transcript variant 2;transcript_id=NM_001037128.1;extra_copy_number=0
CM058244.1	Liftoff	CDS	56677514	56677592	.	+	.	ID=cds-NP_001032205.1;Parent=rna-NM_001037128.1;Dbxref=GeneID:18198,GenBank:NP_001032205.1,MGI:MGI:103581;Name=NP_001032205.1;Note=isoform 2 is encoded by transcript variant 2;gbkey=CDS;gene=Musk;product=muscle%2C skeletal receptor tyrosine-protein kinase isoform 2;protein_id=NP_001032205.1;extra_copy_number=0
CM058244.1	Liftoff	CDS	56684895	56685021	.	+	.	ID=cds-NP_001032205.1;Parent=rna-NM_001037128.1;Dbxref=GeneID:18198,GenBank:NP_001032205.1,MGI:MGI:103581;Name=NP_001032205.1;Note=isoform 2 is encoded by transcript variant 2;gbkey=CDS;gene=Musk;product=muscle%2C skeletal receptor tyrosine-protein kinase isoform 2;protein_id=NP_001032205.1;extra_copy_number=0
CM058244.1	Liftoff	CDS	56688011	56688162	.	+	.	ID=cds-NP_001032205.1;Parent=rna-NM_001037128.1;Dbxref=GeneID:18198,GenBank:NP_001032205.1,MGI:MGI:103581;Name=NP_001032205.1;Note=isoform 2 is encoded by transcript variant 2;gbkey=CDS;gene=Musk;product=muscle%2C skeletal receptor tyrosine-protein kinase isoform 2;protein_id=NP_001032205.1;extra_copy_number=0
CM058244.1	Liftoff	CDS	56693005	56693132	.	+	.	ID=cds-NP_001032205.1;Parent=rna-NM_001037128.1;Dbxref=GeneID:18198,GenBank:NP_001032205.1,MGI:MGI:103581;Name=NP_001032205.1;Note=isoform 2 is encoded by transcript variant 2;gbkey=CDS;gene=Musk;product=muscle%2C skeletal receptor tyrosine-protein kinase isoform 2;protein_id=NP_001032205.1;extra_copy_number=0
CM058244.1	Liftoff	CDS	56695246	56695387	.	+	.	ID=cds-NP_001032205.1;Parent=rna-NM_001037128.1;Dbxref=GeneID:18198,GenBank:NP_001032205.1,MGI:MGI:103581;Name=NP_001032205.1;Note=isoform 2 is encoded by transcript variant 2;gbkey=CDS;gene=Musk;product=muscle%2C skeletal receptor tyrosine-protein kinase isoform 2;protein_id=NP_001032205.1;extra_copy_number=0
CM058244.1	Liftoff	CDS	56718741	56718770	.	+	.	ID=cds-NP_001032205.1;Parent=rna-NM_001037128.1;Dbxref=GeneID:18198,GenBank:NP_001032205.1,MGI:MGI:103581;Name=NP_001032205.1;Note=isoform 2 is encoded by transcript variant 2;gbkey=CDS;gene=Musk;product=muscle%2C skeletal receptor tyrosine-protein kinase isoform 2;protein_id=NP_001032205.1;extra_copy_number=0
CM058244.1	Liftoff	CDS	56724980	56725104	.	+	.	ID=cds-NP_001032205.1;Parent=rna-NM_001037128.1;Dbxref=GeneID:18198,GenBank:NP_001032205.1,MGI:MGI:103581;Name=NP_001032205.1;Note=isoform 2 is encoded by transcript variant 2;gbkey=CDS;gene=Musk;product=muscle%2C skeletal receptor tyrosine-protein kinase isoform 2;protein_id=NP_001032205.1;extra_copy_number=0
CM058244.1	Liftoff	CDS	56735571	56735730	.	+	.	ID=cds-NP_001032205.1;Parent=rna-NM_001037128.1;Dbxref=GeneID:18198,GenBank:NP_001032205.1,MGI:MGI:103581;Name=NP_001032205.1;Note=isoform 2 is encoded by transcript variant 2;gbkey=CDS;gene=Musk;product=muscle%2C skeletal receptor tyrosine-protein kinase isoform 2;protein_id=NP_001032205.1;extra_copy_number=0
CM058244.1	Liftoff	CDS	56739282	56739288	.	+	.	ID=cds-NP_001032205.1;Parent=rna-NM_001037128.1;Dbxref=GeneID:18198,GenBank:NP_001032205.1,MGI:MGI:103581;Name=NP_001032205.1;Note=isoform 2 is encoded by transcript variant 2;gbkey=CDS;gene=Musk;product=muscle%2C skeletal receptor tyrosine-protein kinase isoform 2;protein_id=NP_001032205.1;extra_copy_number=0
CM058244.1	Liftoff	CDS	56745375	56745638	.	+	.	ID=cds-NP_001032205.1;Parent=rna-NM_001037128.1;Dbxref=GeneID:18198,GenBank:NP_001032205.1,MGI:MGI:103581;Name=NP_001032205.1;Note=isoform 2 is encoded by transcript variant 2;gbkey=CDS;gene=Musk;product=muscle%2C skeletal receptor tyrosine-protein kinase isoform 2;protein_id=NP_001032205.1;extra_copy_number=0
CM058244.1	Liftoff	CDS	56747114	56747289	.	+	.	ID=cds-NP_001032205.1;Parent=rna-NM_001037128.1;Dbxref=GeneID:18198,GenBank:NP_001032205.1,MGI:MGI:103581;Name=NP_001032205.1;Note=isoform 2 is encoded by transcript variant 2;gbkey=CDS;gene=Musk;product=muscle%2C skeletal receptor tyrosine-protein kinase isoform 2;protein_id=NP_001032205.1;extra_copy_number=0
CM058244.1	Liftoff	CDS	56747915	56747938	.	+	.	ID=cds-NP_001032205.1;Parent=rna-NM_001037128.1;Dbxref=GeneID:18198,GenBank:NP_001032205.1,MGI:MGI:103581;Name=NP_001032205.1;Note=isoform 2 is encoded by transcript variant 2;gbkey=CDS;gene=Musk;product=muscle%2C skeletal receptor tyrosine-protein kinase isoform 2;protein_id=NP_001032205.1;extra_copy_number=0
CM058244.1	Liftoff	CDS	56758231	56758429	.	+	.	ID=cds-NP_001032205.1;Parent=rna-NM_001037128.1;Dbxref=GeneID:18198,GenBank:NP_001032205.1,MGI:MGI:103581;Name=NP_001032205.1;Note=isoform 2 is encoded by transcript variant 2;gbkey=CDS;gene=Musk;product=muscle%2C skeletal receptor tyrosine-protein kinase isoform 2;protein_id=NP_001032205.1;extra_copy_number=0
CM058244.1	Liftoff	CDS	56758830	56759021	.	+	.	ID=cds-NP_001032205.1;Parent=rna-NM_001037128.1;Dbxref=GeneID:18198,GenBank:NP_001032205.1,MGI:MGI:103581;Name=NP_001032205.1;Note=isoform 2 is encoded by transcript variant 2;gbkey=CDS;gene=Musk;product=muscle%2C skeletal receptor tyrosine-protein kinase isoform 2;protein_id=NP_001032205.1;extra_copy_number=0
CM058244.1	Liftoff	CDS	56760310	56760458	.	+	.	ID=cds-NP_001032205.1;Parent=rna-NM_001037128.1;Dbxref=GeneID:18198,GenBank:NP_001032205.1,MGI:MGI:103581;Name=NP_001032205.1;Note=isoform 2 is encoded by transcript variant 2;gbkey=CDS;gene=Musk;product=muscle%2C skeletal receptor tyrosine-protein kinase isoform 2;protein_id=NP_001032205.1;extra_copy_number=0
CM058244.1	Liftoff	CDS	56764474	56765156	.	+	.	ID=cds-NP_001032205.1;Parent=rna-NM_001037128.1;Dbxref=GeneID:18198,GenBank:NP_001032205.1,MGI:MGI:103581;Name=NP_001032205.1;Note=isoform 2 is encoded by transcript variant 2;gbkey=CDS;gene=Musk;product=muscle%2C skeletal receptor tyrosine-protein kinase isoform 2;protein_id=NP_001032205.1;extra_copy_number=0
CM058244.1	Liftoff	mRNA	56677364	56765746	.	+	.	ID=rna-NM_001037129.1;Parent=gene-Musk;Dbxref=GeneID:18198,GenBank:NM_001037129.1,MGI:MGI:103581;Name=NM_001037129.1;gbkey=mRNA;gene=Musk;product=muscle%2C skeletal%2C receptor tyrosine kinase%2C transcript variant 3;tag=RefSeq Select;transcript_id=NM_001037129.1;matches_ref_protein=True;valid_ORF=True;extra_copy_number=0
CM058244.1	Liftoff	exon	56677364	56677592	.	+	.	ID=exon-NM_001037129.1-1;Parent=rna-NM_001037129.1;Dbxref=GeneID:18198,GenBank:NM_001037129.1,MGI:MGI:103581;gbkey=mRNA;gene=Musk;product=muscle%2C skeletal%2C receptor tyrosine kinase%2C transcript variant 3;tag=RefSeq Select;transcript_id=NM_001037129.1;extra_copy_number=0
CM058244.1	Liftoff	exon	56684895	56685021	.	+	.	ID=exon-NM_001037129.1-2;Parent=rna-NM_001037129.1;Dbxref=GeneID:18198,GenBank:NM_001037129.1,MGI:MGI:103581;gbkey=mRNA;gene=Musk;product=muscle%2C skeletal%2C receptor tyrosine kinase%2C transcript variant 3;tag=RefSeq Select;transcript_id=NM_001037129.1;extra_copy_number=0
CM058244.1	Liftoff	exon	56688011	56688162	.	+	.	ID=exon-NM_001037129.1-3;Parent=rna-NM_001037129.1;Dbxref=GeneID:18198,GenBank:NM_001037129.1,MGI:MGI:103581;gbkey=mRNA;gene=Musk;product=muscle%2C skeletal%2C receptor tyrosine kinase%2C transcript variant 3;tag=RefSeq Select;transcript_id=NM_001037129.1;extra_copy_number=0
CM058244.1	Liftoff	exon	56693005	56693132	.	+	.	ID=exon-NM_001037129.1-4;Parent=rna-NM_001037129.1;Dbxref=GeneID:18198,GenBank:NM_001037129.1,MGI:MGI:103581;gbkey=mRNA;gene=Musk;product=muscle%2C skeletal%2C receptor tyrosine kinase%2C transcript variant 3;tag=RefSeq Select;transcript_id=NM_001037129.1;extra_copy_number=0
CM058244.1	Liftoff	exon	56695246	56695387	.	+	.	ID=exon-NM_001037129.1-5;Parent=rna-NM_001037129.1;Dbxref=GeneID:18198,GenBank:NM_001037129.1,MGI:MGI:103581;gbkey=mRNA;gene=Musk;product=muscle%2C skeletal%2C receptor tyrosine kinase%2C transcript variant 3;tag=RefSeq Select;transcript_id=NM_001037129.1;extra_copy_number=0
CM058244.1	Liftoff	exon	56718741	56718770	.	+	.	ID=exon-NM_001037129.1-6;Parent=rna-NM_001037129.1;Dbxref=GeneID:18198,GenBank:NM_001037129.1,MGI:MGI:103581;gbkey=mRNA;gene=Musk;product=muscle%2C skeletal%2C receptor tyrosine kinase%2C transcript variant 3;tag=RefSeq Select;transcript_id=NM_001037129.1;extra_copy_number=0
CM058244.1	Liftoff	exon	56724980	56725104	.	+	.	ID=exon-NM_001037129.1-7;Parent=rna-NM_001037129.1;Dbxref=GeneID:18198,GenBank:NM_001037129.1,MGI:MGI:103581;gbkey=mRNA;gene=Musk;product=muscle%2C skeletal%2C receptor tyrosine kinase%2C transcript variant 3;tag=RefSeq Select;transcript_id=NM_001037129.1;extra_copy_number=0
CM058244.1	Liftoff	exon	56735571	56735730	.	+	.	ID=exon-NM_001037129.1-8;Parent=rna-NM_001037129.1;Dbxref=GeneID:18198,GenBank:NM_001037129.1,MGI:MGI:103581;gbkey=mRNA;gene=Musk;product=muscle%2C skeletal%2C receptor tyrosine kinase%2C transcript variant 3;tag=RefSeq Select;transcript_id=NM_001037129.1;extra_copy_number=0
CM058244.1	Liftoff	exon	56739282	56739288	.	+	.	ID=exon-NM_001037129.1-9;Parent=rna-NM_001037129.1;Dbxref=GeneID:18198,GenBank:NM_001037129.1,MGI:MGI:103581;gbkey=mRNA;gene=Musk;product=muscle%2C skeletal%2C receptor tyrosine kinase%2C transcript variant 3;tag=RefSeq Select;transcript_id=NM_001037129.1;extra_copy_number=0
CM058244.1	Liftoff	exon	56745375	56745638	.	+	.	ID=exon-NM_001037129.1-10;Parent=rna-NM_001037129.1;Dbxref=GeneID:18198,GenBank:NM_001037129.1,MGI:MGI:103581;gbkey=mRNA;gene=Musk;product=muscle%2C skeletal%2C receptor tyrosine kinase%2C transcript variant 3;tag=RefSeq Select;transcript_id=NM_001037129.1;extra_copy_number=0
CM058244.1	Liftoff	exon	56747114	56747289	.	+	.	ID=exon-NM_001037129.1-11;Parent=rna-NM_001037129.1;Dbxref=GeneID:18198,GenBank:NM_001037129.1,MGI:MGI:103581;gbkey=mRNA;gene=Musk;product=muscle%2C skeletal%2C receptor tyrosine kinase%2C transcript variant 3;tag=RefSeq Select;transcript_id=NM_001037129.1;extra_copy_number=0
CM058244.1	Liftoff	exon	56758231	56758429	.	+	.	ID=exon-NM_001037129.1-12;Parent=rna-NM_001037129.1;Dbxref=GeneID:18198,GenBank:NM_001037129.1,MGI:MGI:103581;gbkey=mRNA;gene=Musk;product=muscle%2C skeletal%2C receptor tyrosine kinase%2C transcript variant 3;tag=RefSeq Select;transcript_id=NM_001037129.1;extra_copy_number=0
CM058244.1	Liftoff	exon	56758830	56759021	.	+	.	ID=exon-NM_001037129.1-13;Parent=rna-NM_001037129.1;Dbxref=GeneID:18198,GenBank:NM_001037129.1,MGI:MGI:103581;gbkey=mRNA;gene=Musk;product=muscle%2C skeletal%2C receptor tyrosine kinase%2C transcript variant 3;tag=RefSeq Select;transcript_id=NM_001037129.1;extra_copy_number=0
CM058244.1	Liftoff	exon	56760310	56760458	.	+	.	ID=exon-NM_001037129.1-14;Parent=rna-NM_001037129.1;Dbxref=GeneID:18198,GenBank:NM_001037129.1,MGI:MGI:103581;gbkey=mRNA;gene=Musk;product=muscle%2C skeletal%2C receptor tyrosine kinase%2C transcript variant 3;tag=RefSeq Select;transcript_id=NM_001037129.1;extra_copy_number=0
CM058244.1	Liftoff	exon	56764474	56765746	.	+	.	ID=exon-NM_001037129.1-15;Parent=rna-NM_001037129.1;Dbxref=GeneID:18198,GenBank:NM_001037129.1,MGI:MGI:103581;gbkey=mRNA;gene=Musk;product=muscle%2C skeletal%2C receptor tyrosine kinase%2C transcript variant 3;tag=RefSeq Select;transcript_id=NM_001037129.1;extra_copy_number=0
CM058244.1	Liftoff	CDS	56677514	56677592	.	+	.	ID=cds-NP_001032206.1;Parent=rna-NM_001037129.1;Dbxref=CCDS:CCDS38770.1,GeneID:18198,GenBank:NP_001032206.1,MGI:MGI:103581;Name=NP_001032206.1;Note=isoform 3 is encoded by transcript variant 3;gbkey=CDS;gene=Musk;product=muscle%2C skeletal receptor tyrosine-protein kinase isoform 3;protein_id=NP_001032206.1;tag=RefSeq Select;extra_copy_number=0
CM058244.1	Liftoff	CDS	56684895	56685021	.	+	.	ID=cds-NP_001032206.1;Parent=rna-NM_001037129.1;Dbxref=CCDS:CCDS38770.1,GeneID:18198,GenBank:NP_001032206.1,MGI:MGI:103581;Name=NP_001032206.1;Note=isoform 3 is encoded by transcript variant 3;gbkey=CDS;gene=Musk;product=muscle%2C skeletal receptor tyrosine-protein kinase isoform 3;protein_id=NP_001032206.1;tag=RefSeq Select;extra_copy_number=0
CM058244.1	Liftoff	CDS	56688011	56688162	.	+	.	ID=cds-NP_001032206.1;Parent=rna-NM_001037129.1;Dbxref=CCDS:CCDS38770.1,GeneID:18198,GenBank:NP_001032206.1,MGI:MGI:103581;Name=NP_001032206.1;Note=isoform 3 is encoded by transcript variant 3;gbkey=CDS;gene=Musk;product=muscle%2C skeletal receptor tyrosine-protein kinase isoform 3;protein_id=NP_001032206.1;tag=RefSeq Select;extra_copy_number=0
CM058244.1	Liftoff	CDS	56693005	56693132	.	+	.	ID=cds-NP_001032206.1;Parent=rna-NM_001037129.1;Dbxref=CCDS:CCDS38770.1,GeneID:18198,GenBank:NP_001032206.1,MGI:MGI:103581;Name=NP_001032206.1;Note=isoform 3 is encoded by transcript variant 3;gbkey=CDS;gene=Musk;product=muscle%2C skeletal receptor tyrosine-protein kinase isoform 3;protein_id=NP_001032206.1;tag=RefSeq Select;extra_copy_number=0
CM058244.1	Liftoff	CDS	56695246	56695387	.	+	.	ID=cds-NP_001032206.1;Parent=rna-NM_001037129.1;Dbxref=CCDS:CCDS38770.1,GeneID:18198,GenBank:NP_001032206.1,MGI:MGI:103581;Name=NP_001032206.1;Note=isoform 3 is encoded by transcript variant 3;gbkey=CDS;gene=Musk;product=muscle%2C skeletal receptor tyrosine-protein kinase isoform 3;protein_id=NP_001032206.1;tag=RefSeq Select;extra_copy_number=0
CM058244.1	Liftoff	CDS	56718741	56718770	.	+	.	ID=cds-NP_001032206.1;Parent=rna-NM_001037129.1;Dbxref=CCDS:CCDS38770.1,GeneID:18198,GenBank:NP_001032206.1,MGI:MGI:103581;Name=NP_001032206.1;Note=isoform 3 is encoded by transcript variant 3;gbkey=CDS;gene=Musk;product=muscle%2C skeletal receptor tyrosine-protein kinase isoform 3;protein_id=NP_001032206.1;tag=RefSeq Select;extra_copy_number=0
CM058244.1	Liftoff	CDS	56724980	56725104	.	+	.	ID=cds-NP_001032206.1;Parent=rna-NM_001037129.1;Dbxref=CCDS:CCDS38770.1,GeneID:18198,GenBank:NP_001032206.1,MGI:MGI:103581;Name=NP_001032206.1;Note=isoform 3 is encoded by transcript variant 3;gbkey=CDS;gene=Musk;product=muscle%2C skeletal receptor tyrosine-protein kinase isoform 3;protein_id=NP_001032206.1;tag=RefSeq Select;extra_copy_number=0
CM058244.1	Liftoff	CDS	56735571	56735730	.	+	.	ID=cds-NP_001032206.1;Parent=rna-NM_001037129.1;Dbxref=CCDS:CCDS38770.1,GeneID:18198,GenBank:NP_001032206.1,MGI:MGI:103581;Name=NP_001032206.1;Note=isoform 3 is encoded by transcript variant 3;gbkey=CDS;gene=Musk;product=muscle%2C skeletal receptor tyrosine-protein kinase isoform 3;protein_id=NP_001032206.1;tag=RefSeq Select;extra_copy_number=0
CM058244.1	Liftoff	CDS	56739282	56739288	.	+	.	ID=cds-NP_001032206.1;Parent=rna-NM_001037129.1;Dbxref=CCDS:CCDS38770.1,GeneID:18198,GenBank:NP_001032206.1,MGI:MGI:103581;Name=NP_001032206.1;Note=isoform 3 is encoded by transcript variant 3;gbkey=CDS;gene=Musk;product=muscle%2C skeletal receptor tyrosine-protein kinase isoform 3;protein_id=NP_001032206.1;tag=RefSeq Select;extra_copy_number=0
CM058244.1	Liftoff	CDS	56745375	56745638	.	+	.	ID=cds-NP_001032206.1;Parent=rna-NM_001037129.1;Dbxref=CCDS:CCDS38770.1,GeneID:18198,GenBank:NP_001032206.1,MGI:MGI:103581;Name=NP_001032206.1;Note=isoform 3 is encoded by transcript variant 3;gbkey=CDS;gene=Musk;product=muscle%2C skeletal receptor tyrosine-protein kinase isoform 3;protein_id=NP_001032206.1;tag=RefSeq Select;extra_copy_number=0
CM058244.1	Liftoff	CDS	56747114	56747289	.	+	.	ID=cds-NP_001032206.1;Parent=rna-NM_001037129.1;Dbxref=CCDS:CCDS38770.1,GeneID:18198,GenBank:NP_001032206.1,MGI:MGI:103581;Name=NP_001032206.1;Note=isoform 3 is encoded by transcript variant 3;gbkey=CDS;gene=Musk;product=muscle%2C skeletal receptor tyrosine-protein kinase isoform 3;protein_id=NP_001032206.1;tag=RefSeq Select;extra_copy_number=0
CM058244.1	Liftoff	CDS	56758231	56758429	.	+	.	ID=cds-NP_001032206.1;Parent=rna-NM_001037129.1;Dbxref=CCDS:CCDS38770.1,GeneID:18198,GenBank:NP_001032206.1,MGI:MGI:103581;Name=NP_001032206.1;Note=isoform 3 is encoded by transcript variant 3;gbkey=CDS;gene=Musk;product=muscle%2C skeletal receptor tyrosine-protein kinase isoform 3;protein_id=NP_001032206.1;tag=RefSeq Select;extra_copy_number=0
CM058244.1	Liftoff	CDS	56758830	56759021	.	+	.	ID=cds-NP_001032206.1;Parent=rna-NM_001037129.1;Dbxref=CCDS:CCDS38770.1,GeneID:18198,GenBank:NP_001032206.1,MGI:MGI:103581;Name=NP_001032206.1;Note=isoform 3 is encoded by transcript variant 3;gbkey=CDS;gene=Musk;product=muscle%2C skeletal receptor tyrosine-protein kinase isoform 3;protein_id=NP_001032206.1;tag=RefSeq Select;extra_copy_number=0
CM058244.1	Liftoff	CDS	56760310	56760458	.	+	.	ID=cds-NP_001032206.1;Parent=rna-NM_001037129.1;Dbxref=CCDS:CCDS38770.1,GeneID:18198,GenBank:NP_001032206.1,MGI:MGI:103581;Name=NP_001032206.1;Note=isoform 3 is encoded by transcript variant 3;gbkey=CDS;gene=Musk;product=muscle%2C skeletal receptor tyrosine-protein kinase isoform 3;protein_id=NP_001032206.1;tag=RefSeq Select;extra_copy_number=0
CM058244.1	Liftoff	CDS	56764474	56765156	.	+	.	ID=cds-NP_001032206.1;Parent=rna-NM_001037129.1;Dbxref=CCDS:CCDS38770.1,GeneID:18198,GenBank:NP_001032206.1,MGI:MGI:103581;Name=NP_001032206.1;Note=isoform 3 is encoded by transcript variant 3;gbkey=CDS;gene=Musk;product=muscle%2C skeletal receptor tyrosine-protein kinase isoform 3;protein_id=NP_001032206.1;tag=RefSeq Select;extra_copy_number=0
CM058244.1	Liftoff	mRNA	56677364	56765746	.	+	.	ID=rna-NM_001037130.1;Parent=gene-Musk;Dbxref=GeneID:18198,GenBank:NM_001037130.1,MGI:MGI:103581;Name=NM_001037130.1;gbkey=mRNA;gene=Musk;product=muscle%2C skeletal%2C receptor tyrosine kinase%2C transcript variant 5;transcript_id=NM_001037130.1;matches_ref_protein=True;valid_ORF=True;extra_copy_number=0
CM058244.1	Liftoff	exon	56677364	56677592	.	+	.	ID=exon-NM_001037130.1-1;Parent=rna-NM_001037130.1;Dbxref=GeneID:18198,GenBank:NM_001037130.1,MGI:MGI:103581;gbkey=mRNA;gene=Musk;product=muscle%2C skeletal%2C receptor tyrosine kinase%2C transcript variant 5;transcript_id=NM_001037130.1;extra_copy_number=0
CM058244.1	Liftoff	exon	56684895	56685021	.	+	.	ID=exon-NM_001037130.1-2;Parent=rna-NM_001037130.1;Dbxref=GeneID:18198,GenBank:NM_001037130.1,MGI:MGI:103581;gbkey=mRNA;gene=Musk;product=muscle%2C skeletal%2C receptor tyrosine kinase%2C transcript variant 5;transcript_id=NM_001037130.1;extra_copy_number=0
CM058244.1	Liftoff	exon	56688011	56688162	.	+	.	ID=exon-NM_001037130.1-3;Parent=rna-NM_001037130.1;Dbxref=GeneID:18198,GenBank:NM_001037130.1,MGI:MGI:103581;gbkey=mRNA;gene=Musk;product=muscle%2C skeletal%2C receptor tyrosine kinase%2C transcript variant 5;transcript_id=NM_001037130.1;extra_copy_number=0
CM058244.1	Liftoff	exon	56693005	56693132	.	+	.	ID=exon-NM_001037130.1-4;Parent=rna-NM_001037130.1;Dbxref=GeneID:18198,GenBank:NM_001037130.1,MGI:MGI:103581;gbkey=mRNA;gene=Musk;product=muscle%2C skeletal%2C receptor tyrosine kinase%2C transcript variant 5;transcript_id=NM_001037130.1;extra_copy_number=0
CM058244.1	Liftoff	exon	56695246	56695387	.	+	.	ID=exon-NM_001037130.1-5;Parent=rna-NM_001037130.1;Dbxref=GeneID:18198,GenBank:NM_001037130.1,MGI:MGI:103581;gbkey=mRNA;gene=Musk;product=muscle%2C skeletal%2C receptor tyrosine kinase%2C transcript variant 5;transcript_id=NM_001037130.1;extra_copy_number=0
CM058244.1	Liftoff	exon	56724980	56725104	.	+	.	ID=exon-NM_001037130.1-6;Parent=rna-NM_001037130.1;Dbxref=GeneID:18198,GenBank:NM_001037130.1,MGI:MGI:103581;gbkey=mRNA;gene=Musk;product=muscle%2C skeletal%2C receptor tyrosine kinase%2C transcript variant 5;transcript_id=NM_001037130.1;extra_copy_number=0
CM058244.1	Liftoff	exon	56735571	56735730	.	+	.	ID=exon-NM_001037130.1-7;Parent=rna-NM_001037130.1;Dbxref=GeneID:18198,GenBank:NM_001037130.1,MGI:MGI:103581;gbkey=mRNA;gene=Musk;product=muscle%2C skeletal%2C receptor tyrosine kinase%2C transcript variant 5;transcript_id=NM_001037130.1;extra_copy_number=0
CM058244.1	Liftoff	exon	56739282	56739288	.	+	.	ID=exon-NM_001037130.1-8;Parent=rna-NM_001037130.1;Dbxref=GeneID:18198,GenBank:NM_001037130.1,MGI:MGI:103581;gbkey=mRNA;gene=Musk;product=muscle%2C skeletal%2C receptor tyrosine kinase%2C transcript variant 5;transcript_id=NM_001037130.1;extra_copy_number=0
CM058244.1	Liftoff	exon	56745375	56745638	.	+	.	ID=exon-NM_001037130.1-9;Parent=rna-NM_001037130.1;Dbxref=GeneID:18198,GenBank:NM_001037130.1,MGI:MGI:103581;gbkey=mRNA;gene=Musk;product=muscle%2C skeletal%2C receptor tyrosine kinase%2C transcript variant 5;transcript_id=NM_001037130.1;extra_copy_number=0
CM058244.1	Liftoff	exon	56747114	56747289	.	+	.	ID=exon-NM_001037130.1-10;Parent=rna-NM_001037130.1;Dbxref=GeneID:18198,GenBank:NM_001037130.1,MGI:MGI:103581;gbkey=mRNA;gene=Musk;product=muscle%2C skeletal%2C receptor tyrosine kinase%2C transcript variant 5;transcript_id=NM_001037130.1;extra_copy_number=0
CM058244.1	Liftoff	exon	56758231	56758429	.	+	.	ID=exon-NM_001037130.1-11;Parent=rna-NM_001037130.1;Dbxref=GeneID:18198,GenBank:NM_001037130.1,MGI:MGI:103581;gbkey=mRNA;gene=Musk;product=muscle%2C skeletal%2C receptor tyrosine kinase%2C transcript variant 5;transcript_id=NM_001037130.1;extra_copy_number=0
CM058244.1	Liftoff	exon	56758830	56759021	.	+	.	ID=exon-NM_001037130.1-12;Parent=rna-NM_001037130.1;Dbxref=GeneID:18198,GenBank:NM_001037130.1,MGI:MGI:103581;gbkey=mRNA;gene=Musk;product=muscle%2C skeletal%2C receptor tyrosine kinase%2C transcript variant 5;transcript_id=NM_001037130.1;extra_copy_number=0
CM058244.1	Liftoff	exon	56760310	56760458	.	+	.	ID=exon-NM_001037130.1-13;Parent=rna-NM_001037130.1;Dbxref=GeneID:18198,GenBank:NM_001037130.1,MGI:MGI:103581;gbkey=mRNA;gene=Musk;product=muscle%2C skeletal%2C receptor tyrosine kinase%2C transcript variant 5;transcript_id=NM_001037130.1;extra_copy_number=0
CM058244.1	Liftoff	exon	56764474	56765746	.	+	.	ID=exon-NM_001037130.1-14;Parent=rna-NM_001037130.1;Dbxref=GeneID:18198,GenBank:NM_001037130.1,MGI:MGI:103581;gbkey=mRNA;gene=Musk;product=muscle%2C skeletal%2C receptor tyrosine kinase%2C transcript variant 5;transcript_id=NM_001037130.1;extra_copy_number=0
CM058244.1	Liftoff	CDS	56677514	56677592	.	+	.	ID=cds-NP_001032207.1;Parent=rna-NM_001037130.1;Dbxref=CCDS:CCDS18210.1,GeneID:18198,GenBank:NP_001032207.1,MGI:MGI:103581;Name=NP_001032207.1;Note=isoform 5 is encoded by transcript variant 5;gbkey=CDS;gene=Musk;product=muscle%2C skeletal receptor tyrosine-protein kinase isoform 5;protein_id=NP_001032207.1;extra_copy_number=0
CM058244.1	Liftoff	CDS	56684895	56685021	.	+	.	ID=cds-NP_001032207.1;Parent=rna-NM_001037130.1;Dbxref=CCDS:CCDS18210.1,GeneID:18198,GenBank:NP_001032207.1,MGI:MGI:103581;Name=NP_001032207.1;Note=isoform 5 is encoded by transcript variant 5;gbkey=CDS;gene=Musk;product=muscle%2C skeletal receptor tyrosine-protein kinase isoform 5;protein_id=NP_001032207.1;extra_copy_number=0
CM058244.1	Liftoff	CDS	56688011	56688162	.	+	.	ID=cds-NP_001032207.1;Parent=rna-NM_001037130.1;Dbxref=CCDS:CCDS18210.1,GeneID:18198,GenBank:NP_001032207.1,MGI:MGI:103581;Name=NP_001032207.1;Note=isoform 5 is encoded by transcript variant 5;gbkey=CDS;gene=Musk;product=muscle%2C skeletal receptor tyrosine-protein kinase isoform 5;protein_id=NP_001032207.1;extra_copy_number=0
CM058244.1	Liftoff	CDS	56693005	56693132	.	+	.	ID=cds-NP_001032207.1;Parent=rna-NM_001037130.1;Dbxref=CCDS:CCDS18210.1,GeneID:18198,GenBank:NP_001032207.1,MGI:MGI:103581;Name=NP_001032207.1;Note=isoform 5 is encoded by transcript variant 5;gbkey=CDS;gene=Musk;product=muscle%2C skeletal receptor tyrosine-protein kinase isoform 5;protein_id=NP_001032207.1;extra_copy_number=0
CM058244.1	Liftoff	CDS	56695246	56695387	.	+	.	ID=cds-NP_001032207.1;Parent=rna-NM_001037130.1;Dbxref=CCDS:CCDS18210.1,GeneID:18198,GenBank:NP_001032207.1,MGI:MGI:103581;Name=NP_001032207.1;Note=isoform 5 is encoded by transcript variant 5;gbkey=CDS;gene=Musk;product=muscle%2C skeletal receptor tyrosine-protein kinase isoform 5;protein_id=NP_001032207.1;extra_copy_number=0
CM058244.1	Liftoff	CDS	56724980	56725104	.	+	.	ID=cds-NP_001032207.1;Parent=rna-NM_001037130.1;Dbxref=CCDS:CCDS18210.1,GeneID:18198,GenBank:NP_001032207.1,MGI:MGI:103581;Name=NP_001032207.1;Note=isoform 5 is encoded by transcript variant 5;gbkey=CDS;gene=Musk;product=muscle%2C skeletal receptor tyrosine-protein kinase isoform 5;protein_id=NP_001032207.1;extra_copy_number=0
CM058244.1	Liftoff	CDS	56735571	56735730	.	+	.	ID=cds-NP_001032207.1;Parent=rna-NM_001037130.1;Dbxref=CCDS:CCDS18210.1,GeneID:18198,GenBank:NP_001032207.1,MGI:MGI:103581;Name=NP_001032207.1;Note=isoform 5 is encoded by transcript variant 5;gbkey=CDS;gene=Musk;product=muscle%2C skeletal receptor tyrosine-protein kinase isoform 5;protein_id=NP_001032207.1;extra_copy_number=0
CM058244.1	Liftoff	CDS	56739282	56739288	.	+	.	ID=cds-NP_001032207.1;Parent=rna-NM_001037130.1;Dbxref=CCDS:CCDS18210.1,GeneID:18198,GenBank:NP_001032207.1,MGI:MGI:103581;Name=NP_001032207.1;Note=isoform 5 is encoded by transcript variant 5;gbkey=CDS;gene=Musk;product=muscle%2C skeletal receptor tyrosine-protein kinase isoform 5;protein_id=NP_001032207.1;extra_copy_number=0
CM058244.1	Liftoff	CDS	56745375	56745638	.	+	.	ID=cds-NP_001032207.1;Parent=rna-NM_001037130.1;Dbxref=CCDS:CCDS18210.1,GeneID:18198,GenBank:NP_001032207.1,MGI:MGI:103581;Name=NP_001032207.1;Note=isoform 5 is encoded by transcript variant 5;gbkey=CDS;gene=Musk;product=muscle%2C skeletal receptor tyrosine-protein kinase isoform 5;protein_id=NP_001032207.1;extra_copy_number=0
CM058244.1	Liftoff	CDS	56747114	56747289	.	+	.	ID=cds-NP_001032207.1;Parent=rna-NM_001037130.1;Dbxref=CCDS:CCDS18210.1,GeneID:18198,GenBank:NP_001032207.1,MGI:MGI:103581;Name=NP_001032207.1;Note=isoform 5 is encoded by transcript variant 5;gbkey=CDS;gene=Musk;product=muscle%2C skeletal receptor tyrosine-protein kinase isoform 5;protein_id=NP_001032207.1;extra_copy_number=0
CM058244.1	Liftoff	CDS	56758231	56758429	.	+	.	ID=cds-NP_001032207.1;Parent=rna-NM_001037130.1;Dbxref=CCDS:CCDS18210.1,GeneID:18198,GenBank:NP_001032207.1,MGI:MGI:103581;Name=NP_001032207.1;Note=isoform 5 is encoded by transcript variant 5;gbkey=CDS;gene=Musk;product=muscle%2C skeletal receptor tyrosine-protein kinase isoform 5;protein_id=NP_001032207.1;extra_copy_number=0
CM058244.1	Liftoff	CDS	56758830	56759021	.	+	.	ID=cds-NP_001032207.1;Parent=rna-NM_001037130.1;Dbxref=CCDS:CCDS18210.1,GeneID:18198,GenBank:NP_001032207.1,MGI:MGI:103581;Name=NP_001032207.1;Note=isoform 5 is encoded by transcript variant 5;gbkey=CDS;gene=Musk;product=muscle%2C skeletal receptor tyrosine-protein kinase isoform 5;protein_id=NP_001032207.1;extra_copy_number=0
CM058244.1	Liftoff	CDS	56760310	56760458	.	+	.	ID=cds-NP_001032207.1;Parent=rna-NM_001037130.1;Dbxref=CCDS:CCDS18210.1,GeneID:18198,GenBank:NP_001032207.1,MGI:MGI:103581;Name=NP_001032207.1;Note=isoform 5 is encoded by transcript variant 5;gbkey=CDS;gene=Musk;product=muscle%2C skeletal receptor tyrosine-protein kinase isoform 5;protein_id=NP_001032207.1;extra_copy_number=0
CM058244.1	Liftoff	CDS	56764474	56765156	.	+	.	ID=cds-NP_001032207.1;Parent=rna-NM_001037130.1;Dbxref=CCDS:CCDS18210.1,GeneID:18198,GenBank:NP_001032207.1,MGI:MGI:103581;Name=NP_001032207.1;Note=isoform 5 is encoded by transcript variant 5;gbkey=CDS;gene=Musk;product=muscle%2C skeletal receptor tyrosine-protein kinase isoform 5;protein_id=NP_001032207.1;extra_copy_number=0
CM058244.1	Liftoff	mRNA	56677364	56747526	.	+	.	ID=rna-NM_001165996.1;Parent=gene-Musk;Dbxref=GeneID:18198,GenBank:NM_001165996.1,MGI:MGI:103581;Name=NM_001165996.1;gbkey=mRNA;gene=Musk;product=muscle%2C skeletal%2C receptor tyrosine kinase%2C transcript variant 6;transcript_id=NM_001165996.1;matches_ref_protein=True;valid_ORF=True;extra_copy_number=0
CM058244.1	Liftoff	exon	56677364	56677592	.	+	.	ID=exon-NM_001165996.1-1;Parent=rna-NM_001165996.1;Dbxref=GeneID:18198,GenBank:NM_001165996.1,MGI:MGI:103581;gbkey=mRNA;gene=Musk;product=muscle%2C skeletal%2C receptor tyrosine kinase%2C transcript variant 6;transcript_id=NM_001165996.1;extra_copy_number=0
CM058244.1	Liftoff	exon	56684895	56685021	.	+	.	ID=exon-NM_001165996.1-2;Parent=rna-NM_001165996.1;Dbxref=GeneID:18198,GenBank:NM_001165996.1,MGI:MGI:103581;gbkey=mRNA;gene=Musk;product=muscle%2C skeletal%2C receptor tyrosine kinase%2C transcript variant 6;transcript_id=NM_001165996.1;extra_copy_number=0
CM058244.1	Liftoff	exon	56688011	56688162	.	+	.	ID=exon-NM_001165996.1-3;Parent=rna-NM_001165996.1;Dbxref=GeneID:18198,GenBank:NM_001165996.1,MGI:MGI:103581;gbkey=mRNA;gene=Musk;product=muscle%2C skeletal%2C receptor tyrosine kinase%2C transcript variant 6;transcript_id=NM_001165996.1;extra_copy_number=0
CM058244.1	Liftoff	exon	56693005	56693132	.	+	.	ID=exon-NM_001165996.1-4;Parent=rna-NM_001165996.1;Dbxref=GeneID:18198,GenBank:NM_001165996.1,MGI:MGI:103581;gbkey=mRNA;gene=Musk;product=muscle%2C skeletal%2C receptor tyrosine kinase%2C transcript variant 6;transcript_id=NM_001165996.1;extra_copy_number=0
CM058244.1	Liftoff	exon	56695246	56695387	.	+	.	ID=exon-NM_001165996.1-5;Parent=rna-NM_001165996.1;Dbxref=GeneID:18198,GenBank:NM_001165996.1,MGI:MGI:103581;gbkey=mRNA;gene=Musk;product=muscle%2C skeletal%2C receptor tyrosine kinase%2C transcript variant 6;transcript_id=NM_001165996.1;extra_copy_number=0
CM058244.1	Liftoff	exon	56724980	56725104	.	+	.	ID=exon-NM_001165996.1-6;Parent=rna-NM_001165996.1;Dbxref=GeneID:18198,GenBank:NM_001165996.1,MGI:MGI:103581;gbkey=mRNA;gene=Musk;product=muscle%2C skeletal%2C receptor tyrosine kinase%2C transcript variant 6;transcript_id=NM_001165996.1;extra_copy_number=0
CM058244.1	Liftoff	exon	56735571	56735730	.	+	.	ID=exon-NM_001165996.1-7;Parent=rna-NM_001165996.1;Dbxref=GeneID:18198,GenBank:NM_001165996.1,MGI:MGI:103581;gbkey=mRNA;gene=Musk;product=muscle%2C skeletal%2C receptor tyrosine kinase%2C transcript variant 6;transcript_id=NM_001165996.1;extra_copy_number=0
CM058244.1	Liftoff	exon	56739282	56739288	.	+	.	ID=exon-NM_001165996.1-8;Parent=rna-NM_001165996.1;Dbxref=GeneID:18198,GenBank:NM_001165996.1,MGI:MGI:103581;gbkey=mRNA;gene=Musk;product=muscle%2C skeletal%2C receptor tyrosine kinase%2C transcript variant 6;transcript_id=NM_001165996.1;extra_copy_number=0
CM058244.1	Liftoff	exon	56745375	56745638	.	+	.	ID=exon-NM_001165996.1-9;Parent=rna-NM_001165996.1;Dbxref=GeneID:18198,GenBank:NM_001165996.1,MGI:MGI:103581;gbkey=mRNA;gene=Musk;product=muscle%2C skeletal%2C receptor tyrosine kinase%2C transcript variant 6;transcript_id=NM_001165996.1;extra_copy_number=0
CM058244.1	Liftoff	exon	56747114	56747526	.	+	.	ID=exon-NM_001165996.1-10;Parent=rna-NM_001165996.1;Dbxref=GeneID:18198,GenBank:NM_001165996.1,MGI:MGI:103581;gbkey=mRNA;gene=Musk;product=muscle%2C skeletal%2C receptor tyrosine kinase%2C transcript variant 6;transcript_id=NM_001165996.1;extra_copy_number=0
CM058244.1	Liftoff	CDS	56677514	56677592	.	+	.	ID=cds-NP_001159468.1;Parent=rna-NM_001165996.1;Dbxref=GeneID:18198,GenBank:NP_001159468.1,MGI:MGI:103581;Name=NP_001159468.1;Note=isoform 6 is encoded by transcript variant 6;gbkey=CDS;gene=Musk;product=muscle%2C skeletal receptor tyrosine-protein kinase isoform 6;protein_id=NP_001159468.1;extra_copy_number=0
CM058244.1	Liftoff	CDS	56684895	56685021	.	+	.	ID=cds-NP_001159468.1;Parent=rna-NM_001165996.1;Dbxref=GeneID:18198,GenBank:NP_001159468.1,MGI:MGI:103581;Name=NP_001159468.1;Note=isoform 6 is encoded by transcript variant 6;gbkey=CDS;gene=Musk;product=muscle%2C skeletal receptor tyrosine-protein kinase isoform 6;protein_id=NP_001159468.1;extra_copy_number=0
CM058244.1	Liftoff	CDS	56688011	56688162	.	+	.	ID=cds-NP_001159468.1;Parent=rna-NM_001165996.1;Dbxref=GeneID:18198,GenBank:NP_001159468.1,MGI:MGI:103581;Name=NP_001159468.1;Note=isoform 6 is encoded by transcript variant 6;gbkey=CDS;gene=Musk;product=muscle%2C skeletal receptor tyrosine-protein kinase isoform 6;protein_id=NP_001159468.1;extra_copy_number=0
CM058244.1	Liftoff	CDS	56693005	56693132	.	+	.	ID=cds-NP_001159468.1;Parent=rna-NM_001165996.1;Dbxref=GeneID:18198,GenBank:NP_001159468.1,MGI:MGI:103581;Name=NP_001159468.1;Note=isoform 6 is encoded by transcript variant 6;gbkey=CDS;gene=Musk;product=muscle%2C skeletal receptor tyrosine-protein kinase isoform 6;protein_id=NP_001159468.1;extra_copy_number=0
CM058244.1	Liftoff	CDS	56695246	56695387	.	+	.	ID=cds-NP_001159468.1;Parent=rna-NM_001165996.1;Dbxref=GeneID:18198,GenBank:NP_001159468.1,MGI:MGI:103581;Name=NP_001159468.1;Note=isoform 6 is encoded by transcript variant 6;gbkey=CDS;gene=Musk;product=muscle%2C skeletal receptor tyrosine-protein kinase isoform 6;protein_id=NP_001159468.1;extra_copy_number=0
CM058244.1	Liftoff	CDS	56724980	56725104	.	+	.	ID=cds-NP_001159468.1;Parent=rna-NM_001165996.1;Dbxref=GeneID:18198,GenBank:NP_001159468.1,MGI:MGI:103581;Name=NP_001159468.1;Note=isoform 6 is encoded by transcript variant 6;gbkey=CDS;gene=Musk;product=muscle%2C skeletal receptor tyrosine-protein kinase isoform 6;protein_id=NP_001159468.1;extra_copy_number=0
CM058244.1	Liftoff	CDS	56735571	56735730	.	+	.	ID=cds-NP_001159468.1;Parent=rna-NM_001165996.1;Dbxref=GeneID:18198,GenBank:NP_001159468.1,MGI:MGI:103581;Name=NP_001159468.1;Note=isoform 6 is encoded by transcript variant 6;gbkey=CDS;gene=Musk;product=muscle%2C skeletal receptor tyrosine-protein kinase isoform 6;protein_id=NP_001159468.1;extra_copy_number=0
CM058244.1	Liftoff	CDS	56739282	56739288	.	+	.	ID=cds-NP_001159468.1;Parent=rna-NM_001165996.1;Dbxref=GeneID:18198,GenBank:NP_001159468.1,MGI:MGI:103581;Name=NP_001159468.1;Note=isoform 6 is encoded by transcript variant 6;gbkey=CDS;gene=Musk;product=muscle%2C skeletal receptor tyrosine-protein kinase isoform 6;protein_id=NP_001159468.1;extra_copy_number=0
CM058244.1	Liftoff	CDS	56745375	56745638	.	+	.	ID=cds-NP_001159468.1;Parent=rna-NM_001165996.1;Dbxref=GeneID:18198,GenBank:NP_001159468.1,MGI:MGI:103581;Name=NP_001159468.1;Note=isoform 6 is encoded by transcript variant 6;gbkey=CDS;gene=Musk;product=muscle%2C skeletal receptor tyrosine-protein kinase isoform 6;protein_id=NP_001159468.1;extra_copy_number=0
CM058244.1	Liftoff	CDS	56747114	56747324	.	+	.	ID=cds-NP_001159468.1;Parent=rna-NM_001165996.1;Dbxref=GeneID:18198,GenBank:NP_001159468.1,MGI:MGI:103581;Name=NP_001159468.1;Note=isoform 6 is encoded by transcript variant 6;gbkey=CDS;gene=Musk;product=muscle%2C skeletal receptor tyrosine-protein kinase isoform 6;protein_id=NP_001159468.1;extra_copy_number=0
CM058244.1	Liftoff	mRNA	56677364	56765746	.	+	.	ID=rna-NM_010944.2;Parent=gene-Musk;Dbxref=GeneID:18198,GenBank:NM_010944.2,MGI:MGI:103581;Name=NM_010944.2;gbkey=mRNA;gene=Musk;product=muscle%2C skeletal%2C receptor tyrosine kinase%2C transcript variant 4;transcript_id=NM_010944.2;matches_ref_protein=True;valid_ORF=True;extra_copy_number=0
CM058244.1	Liftoff	exon	56677364	56677592	.	+	.	ID=exon-NM_010944.2-1;Parent=rna-NM_010944.2;Dbxref=GeneID:18198,GenBank:NM_010944.2,MGI:MGI:103581;gbkey=mRNA;gene=Musk;product=muscle%2C skeletal%2C receptor tyrosine kinase%2C transcript variant 4;transcript_id=NM_010944.2;extra_copy_number=0
CM058244.1	Liftoff	exon	56684895	56685021	.	+	.	ID=exon-NM_010944.2-2;Parent=rna-NM_010944.2;Dbxref=GeneID:18198,GenBank:NM_010944.2,MGI:MGI:103581;gbkey=mRNA;gene=Musk;product=muscle%2C skeletal%2C receptor tyrosine kinase%2C transcript variant 4;transcript_id=NM_010944.2;extra_copy_number=0
CM058244.1	Liftoff	exon	56688011	56688162	.	+	.	ID=exon-NM_010944.2-3;Parent=rna-NM_010944.2;Dbxref=GeneID:18198,GenBank:NM_010944.2,MGI:MGI:103581;gbkey=mRNA;gene=Musk;product=muscle%2C skeletal%2C receptor tyrosine kinase%2C transcript variant 4;transcript_id=NM_010944.2;extra_copy_number=0
CM058244.1	Liftoff	exon	56693005	56693132	.	+	.	ID=exon-NM_010944.2-4;Parent=rna-NM_010944.2;Dbxref=GeneID:18198,GenBank:NM_010944.2,MGI:MGI:103581;gbkey=mRNA;gene=Musk;product=muscle%2C skeletal%2C receptor tyrosine kinase%2C transcript variant 4;transcript_id=NM_010944.2;extra_copy_number=0
CM058244.1	Liftoff	exon	56695246	56695387	.	+	.	ID=exon-NM_010944.2-5;Parent=rna-NM_010944.2;Dbxref=GeneID:18198,GenBank:NM_010944.2,MGI:MGI:103581;gbkey=mRNA;gene=Musk;product=muscle%2C skeletal%2C receptor tyrosine kinase%2C transcript variant 4;transcript_id=NM_010944.2;extra_copy_number=0
CM058244.1	Liftoff	exon	56724980	56725104	.	+	.	ID=exon-NM_010944.2-6;Parent=rna-NM_010944.2;Dbxref=GeneID:18198,GenBank:NM_010944.2,MGI:MGI:103581;gbkey=mRNA;gene=Musk;product=muscle%2C skeletal%2C receptor tyrosine kinase%2C transcript variant 4;transcript_id=NM_010944.2;extra_copy_number=0
CM058244.1	Liftoff	exon	56735571	56735730	.	+	.	ID=exon-NM_010944.2-7;Parent=rna-NM_010944.2;Dbxref=GeneID:18198,GenBank:NM_010944.2,MGI:MGI:103581;gbkey=mRNA;gene=Musk;product=muscle%2C skeletal%2C receptor tyrosine kinase%2C transcript variant 4;transcript_id=NM_010944.2;extra_copy_number=0
CM058244.1	Liftoff	exon	56739282	56739288	.	+	.	ID=exon-NM_010944.2-8;Parent=rna-NM_010944.2;Dbxref=GeneID:18198,GenBank:NM_010944.2,MGI:MGI:103581;gbkey=mRNA;gene=Musk;product=muscle%2C skeletal%2C receptor tyrosine kinase%2C transcript variant 4;transcript_id=NM_010944.2;extra_copy_number=0
CM058244.1	Liftoff	exon	56745375	56745638	.	+	.	ID=exon-NM_010944.2-9;Parent=rna-NM_010944.2;Dbxref=GeneID:18198,GenBank:NM_010944.2,MGI:MGI:103581;gbkey=mRNA;gene=Musk;product=muscle%2C skeletal%2C receptor tyrosine kinase%2C transcript variant 4;transcript_id=NM_010944.2;extra_copy_number=0
CM058244.1	Liftoff	exon	56747114	56747289	.	+	.	ID=exon-NM_010944.2-10;Parent=rna-NM_010944.2;Dbxref=GeneID:18198,GenBank:NM_010944.2,MGI:MGI:103581;gbkey=mRNA;gene=Musk;product=muscle%2C skeletal%2C receptor tyrosine kinase%2C transcript variant 4;transcript_id=NM_010944.2;extra_copy_number=0
CM058244.1	Liftoff	exon	56747915	56747938	.	+	.	ID=exon-NM_010944.2-11;Parent=rna-NM_010944.2;Dbxref=GeneID:18198,GenBank:NM_010944.2,MGI:MGI:103581;gbkey=mRNA;gene=Musk;product=muscle%2C skeletal%2C receptor tyrosine kinase%2C transcript variant 4;transcript_id=NM_010944.2;extra_copy_number=0
CM058244.1	Liftoff	exon	56758231	56758429	.	+	.	ID=exon-NM_010944.2-12;Parent=rna-NM_010944.2;Dbxref=GeneID:18198,GenBank:NM_010944.2,MGI:MGI:103581;gbkey=mRNA;gene=Musk;product=muscle%2C skeletal%2C receptor tyrosine kinase%2C transcript variant 4;transcript_id=NM_010944.2;extra_copy_number=0
CM058244.1	Liftoff	exon	56758830	56759021	.	+	.	ID=exon-NM_010944.2-13;Parent=rna-NM_010944.2;Dbxref=GeneID:18198,GenBank:NM_010944.2,MGI:MGI:103581;gbkey=mRNA;gene=Musk;product=muscle%2C skeletal%2C receptor tyrosine kinase%2C transcript variant 4;transcript_id=NM_010944.2;extra_copy_number=0
CM058244.1	Liftoff	exon	56760310	56760458	.	+	.	ID=exon-NM_010944.2-14;Parent=rna-NM_010944.2;Dbxref=GeneID:18198,GenBank:NM_010944.2,MGI:MGI:103581;gbkey=mRNA;gene=Musk;product=muscle%2C skeletal%2C receptor tyrosine kinase%2C transcript variant 4;transcript_id=NM_010944.2;extra_copy_number=0
CM058244.1	Liftoff	exon	56764474	56765746	.	+	.	ID=exon-NM_010944.2-15;Parent=rna-NM_010944.2;Dbxref=GeneID:18198,GenBank:NM_010944.2,MGI:MGI:103581;gbkey=mRNA;gene=Musk;product=muscle%2C skeletal%2C receptor tyrosine kinase%2C transcript variant 4;transcript_id=NM_010944.2;extra_copy_number=0
CM058244.1	Liftoff	CDS	56677514	56677592	.	+	.	ID=cds-NP_035074.2;Parent=rna-NM_010944.2;Dbxref=CCDS:CCDS18211.1,GeneID:18198,GenBank:NP_035074.2,MGI:MGI:103581;Name=NP_035074.2;Note=isoform 4 is encoded by transcript variant 4;gbkey=CDS;gene=Musk;product=muscle%2C skeletal receptor tyrosine-protein kinase isoform 4;protein_id=NP_035074.2;extra_copy_number=0
CM058244.1	Liftoff	CDS	56684895	56685021	.	+	.	ID=cds-NP_035074.2;Parent=rna-NM_010944.2;Dbxref=CCDS:CCDS18211.1,GeneID:18198,GenBank:NP_035074.2,MGI:MGI:103581;Name=NP_035074.2;Note=isoform 4 is encoded by transcript variant 4;gbkey=CDS;gene=Musk;product=muscle%2C skeletal receptor tyrosine-protein kinase isoform 4;protein_id=NP_035074.2;extra_copy_number=0
CM058244.1	Liftoff	CDS	56688011	56688162	.	+	.	ID=cds-NP_035074.2;Parent=rna-NM_010944.2;Dbxref=CCDS:CCDS18211.1,GeneID:18198,GenBank:NP_035074.2,MGI:MGI:103581;Name=NP_035074.2;Note=isoform 4 is encoded by transcript variant 4;gbkey=CDS;gene=Musk;product=muscle%2C skeletal receptor tyrosine-protein kinase isoform 4;protein_id=NP_035074.2;extra_copy_number=0
CM058244.1	Liftoff	CDS	56693005	56693132	.	+	.	ID=cds-NP_035074.2;Parent=rna-NM_010944.2;Dbxref=CCDS:CCDS18211.1,GeneID:18198,GenBank:NP_035074.2,MGI:MGI:103581;Name=NP_035074.2;Note=isoform 4 is encoded by transcript variant 4;gbkey=CDS;gene=Musk;product=muscle%2C skeletal receptor tyrosine-protein kinase isoform 4;protein_id=NP_035074.2;extra_copy_number=0
CM058244.1	Liftoff	CDS	56695246	56695387	.	+	.	ID=cds-NP_035074.2;Parent=rna-NM_010944.2;Dbxref=CCDS:CCDS18211.1,GeneID:18198,GenBank:NP_035074.2,MGI:MGI:103581;Name=NP_035074.2;Note=isoform 4 is encoded by transcript variant 4;gbkey=CDS;gene=Musk;product=muscle%2C skeletal receptor tyrosine-protein kinase isoform 4;protein_id=NP_035074.2;extra_copy_number=0
CM058244.1	Liftoff	CDS	56724980	56725104	.	+	.	ID=cds-NP_035074.2;Parent=rna-NM_010944.2;Dbxref=CCDS:CCDS18211.1,GeneID:18198,GenBank:NP_035074.2,MGI:MGI:103581;Name=NP_035074.2;Note=isoform 4 is encoded by transcript variant 4;gbkey=CDS;gene=Musk;product=muscle%2C skeletal receptor tyrosine-protein kinase isoform 4;protein_id=NP_035074.2;extra_copy_number=0
CM058244.1	Liftoff	CDS	56735571	56735730	.	+	.	ID=cds-NP_035074.2;Parent=rna-NM_010944.2;Dbxref=CCDS:CCDS18211.1,GeneID:18198,GenBank:NP_035074.2,MGI:MGI:103581;Name=NP_035074.2;Note=isoform 4 is encoded by transcript variant 4;gbkey=CDS;gene=Musk;product=muscle%2C skeletal receptor tyrosine-protein kinase isoform 4;protein_id=NP_035074.2;extra_copy_number=0
CM058244.1	Liftoff	CDS	56739282	56739288	.	+	.	ID=cds-NP_035074.2;Parent=rna-NM_010944.2;Dbxref=CCDS:CCDS18211.1,GeneID:18198,GenBank:NP_035074.2,MGI:MGI:103581;Name=NP_035074.2;Note=isoform 4 is encoded by transcript variant 4;gbkey=CDS;gene=Musk;product=muscle%2C skeletal receptor tyrosine-protein kinase isoform 4;protein_id=NP_035074.2;extra_copy_number=0
CM058244.1	Liftoff	CDS	56745375	56745638	.	+	.	ID=cds-NP_035074.2;Parent=rna-NM_010944.2;Dbxref=CCDS:CCDS18211.1,GeneID:18198,GenBank:NP_035074.2,MGI:MGI:103581;Name=NP_035074.2;Note=isoform 4 is encoded by transcript variant 4;gbkey=CDS;gene=Musk;product=muscle%2C skeletal receptor tyrosine-protein kinase isoform 4;protein_id=NP_035074.2;extra_copy_number=0
CM058244.1	Liftoff	CDS	56747114	56747289	.	+	.	ID=cds-NP_035074.2;Parent=rna-NM_010944.2;Dbxref=CCDS:CCDS18211.1,GeneID:18198,GenBank:NP_035074.2,MGI:MGI:103581;Name=NP_035074.2;Note=isoform 4 is encoded by transcript variant 4;gbkey=CDS;gene=Musk;product=muscle%2C skeletal receptor tyrosine-protein kinase isoform 4;protein_id=NP_035074.2;extra_copy_number=0
CM058244.1	Liftoff	CDS	56747915	56747938	.	+	.	ID=cds-NP_035074.2;Parent=rna-NM_010944.2;Dbxref=CCDS:CCDS18211.1,GeneID:18198,GenBank:NP_035074.2,MGI:MGI:103581;Name=NP_035074.2;Note=isoform 4 is encoded by transcript variant 4;gbkey=CDS;gene=Musk;product=muscle%2C skeletal receptor tyrosine-protein kinase isoform 4;protein_id=NP_035074.2;extra_copy_number=0
CM058244.1	Liftoff	CDS	56758231	56758429	.	+	.	ID=cds-NP_035074.2;Parent=rna-NM_010944.2;Dbxref=CCDS:CCDS18211.1,GeneID:18198,GenBank:NP_035074.2,MGI:MGI:103581;Name=NP_035074.2;Note=isoform 4 is encoded by transcript variant 4;gbkey=CDS;gene=Musk;product=muscle%2C skeletal receptor tyrosine-protein kinase isoform 4;protein_id=NP_035074.2;extra_copy_number=0
CM058244.1	Liftoff	CDS	56758830	56759021	.	+	.	ID=cds-NP_035074.2;Parent=rna-NM_010944.2;Dbxref=CCDS:CCDS18211.1,GeneID:18198,GenBank:NP_035074.2,MGI:MGI:103581;Name=NP_035074.2;Note=isoform 4 is encoded by transcript variant 4;gbkey=CDS;gene=Musk;product=muscle%2C skeletal receptor tyrosine-protein kinase isoform 4;protein_id=NP_035074.2;extra_copy_number=0
CM058244.1	Liftoff	CDS	56760310	56760458	.	+	.	ID=cds-NP_035074.2;Parent=rna-NM_010944.2;Dbxref=CCDS:CCDS18211.1,GeneID:18198,GenBank:NP_035074.2,MGI:MGI:103581;Name=NP_035074.2;Note=isoform 4 is encoded by transcript variant 4;gbkey=CDS;gene=Musk;product=muscle%2C skeletal receptor tyrosine-protein kinase isoform 4;protein_id=NP_035074.2;extra_copy_number=0
CM058244.1	Liftoff	CDS	56764474	56765156	.	+	.	ID=cds-NP_035074.2;Parent=rna-NM_010944.2;Dbxref=CCDS:CCDS18211.1,GeneID:18198,GenBank:NP_035074.2,MGI:MGI:103581;Name=NP_035074.2;Note=isoform 4 is encoded by transcript variant 4;gbkey=CDS;gene=Musk;product=muscle%2C skeletal receptor tyrosine-protein kinase isoform 4;protein_id=NP_035074.2;extra_copy_number=0
CM058244.1	Liftoff	gene	56826713	56946277	.	-	.	ID=gene-Lpar1;Dbxref=GeneID:14745,MGI:MGI:108429;Name=Lpar1;description=lysophosphatidic acid receptor 1;gbkey=Gene;gene=Lpar1;gene_biotype=protein_coding;gene_synonym=Edg2,Gpcr26,Kdt2,lpA1,vzg-1;coverage=1.0;sequence_ID=1.0;valid_ORFs=15;extra_copy_number=0;copy_num_ID=gene-Lpar1_0
CM058244.1	Liftoff	mRNA	56826713	56890876	.	-	.	ID=rna-NM_001290486.1;Parent=gene-Lpar1;Dbxref=GeneID:14745,GenBank:NM_001290486.1,MGI:MGI:108429;Name=NM_001290486.1;gbkey=mRNA;gene=Lpar1;product=lysophosphatidic acid receptor 1%2C transcript variant 3;transcript_id=NM_001290486.1;matches_ref_protein=True;valid_ORF=True;extra_copy_number=0
CM058244.1	Liftoff	exon	56826713	56829095	.	-	.	ID=exon-NM_001290486.1-3;Parent=rna-NM_001290486.1;Dbxref=GeneID:14745,GenBank:NM_001290486.1,MGI:MGI:108429;gbkey=mRNA;gene=Lpar1;product=lysophosphatidic acid receptor 1%2C transcript variant 3;transcript_id=NM_001290486.1;extra_copy_number=0
CM058244.1	Liftoff	exon	56877950	56878697	.	-	.	ID=exon-NM_001290486.1-2;Parent=rna-NM_001290486.1;Dbxref=GeneID:14745,GenBank:NM_001290486.1,MGI:MGI:108429;gbkey=mRNA;gene=Lpar1;product=lysophosphatidic acid receptor 1%2C transcript variant 3;transcript_id=NM_001290486.1;extra_copy_number=0
CM058244.1	Liftoff	exon	56890761	56890876	.	-	.	ID=exon-NM_001290486.1-1;Parent=rna-NM_001290486.1;Dbxref=GeneID:14745,GenBank:NM_001290486.1,MGI:MGI:108429;gbkey=mRNA;gene=Lpar1;product=lysophosphatidic acid receptor 1%2C transcript variant 3;transcript_id=NM_001290486.1;extra_copy_number=0
CM058244.1	Liftoff	CDS	56828794	56829095	.	-	.	ID=cds-NP_001277415.1;Parent=rna-NM_001290486.1;Dbxref=CCDS:CCDS71391.1,GeneID:14745,GenBank:NP_001277415.1,MGI:MGI:108429;Name=NP_001277415.1;Note=isoform 2 is encoded by transcript variant 3;gbkey=CDS;gene=Lpar1;product=lysophosphatidic acid receptor 1 isoform 2;protein_id=NP_001277415.1;extra_copy_number=0
CM058244.1	Liftoff	CDS	56877950	56878688	.	-	.	ID=cds-NP_001277415.1;Parent=rna-NM_001290486.1;Dbxref=CCDS:CCDS71391.1,GeneID:14745,GenBank:NP_001277415.1,MGI:MGI:108429;Name=NP_001277415.1;Note=isoform 2 is encoded by transcript variant 3;gbkey=CDS;gene=Lpar1;product=lysophosphatidic acid receptor 1 isoform 2;protein_id=NP_001277415.1;extra_copy_number=0
CM058244.1	Liftoff	mRNA	56826713	56945167	.	-	.	ID=rna-NM_010336.2;Parent=gene-Lpar1;Dbxref=GeneID:14745,GenBank:NM_010336.2,MGI:MGI:108429;Name=NM_010336.2;gbkey=mRNA;gene=Lpar1;product=lysophosphatidic acid receptor 1%2C transcript variant 1;transcript_id=NM_010336.2;matches_ref_protein=True;valid_ORF=True;extra_copy_number=0
CM058244.1	Liftoff	exon	56826713	56829095	.	-	.	ID=exon-NM_010336.2-4;Parent=rna-NM_010336.2;Dbxref=GeneID:14745,GenBank:NM_010336.2,MGI:MGI:108429;gbkey=mRNA;gene=Lpar1;product=lysophosphatidic acid receptor 1%2C transcript variant 1;transcript_id=NM_010336.2;extra_copy_number=0
CM058244.1	Liftoff	exon	56877950	56878697	.	-	.	ID=exon-NM_010336.2-3;Parent=rna-NM_010336.2;Dbxref=GeneID:14745,GenBank:NM_010336.2,MGI:MGI:108429;gbkey=mRNA;gene=Lpar1;product=lysophosphatidic acid receptor 1%2C transcript variant 1;transcript_id=NM_010336.2;extra_copy_number=0
CM058244.1	Liftoff	exon	56896101	56896260	.	-	.	ID=exon-NM_010336.2-2;Parent=rna-NM_010336.2;Dbxref=GeneID:14745,GenBank:NM_010336.2,MGI:MGI:108429;gbkey=mRNA;gene=Lpar1;product=lysophosphatidic acid receptor 1%2C transcript variant 1;transcript_id=NM_010336.2;extra_copy_number=0
CM058244.1	Liftoff	exon	56945097	56945167	.	-	.	ID=exon-NM_010336.2-1;Parent=rna-NM_010336.2;Dbxref=GeneID:14745,GenBank:NM_010336.2,MGI:MGI:108429;gbkey=mRNA;gene=Lpar1;product=lysophosphatidic acid receptor 1%2C transcript variant 1;transcript_id=NM_010336.2;extra_copy_number=0
CM058244.1	Liftoff	CDS	56828794	56829095	.	-	.	ID=cds-NP_034466.2;Parent=rna-NM_010336.2;Dbxref=CCDS:CCDS18212.1,GeneID:14745,GenBank:NP_034466.2,MGI:MGI:108429;Name=NP_034466.2;Note=isoform 1 is encoded by transcript variant 1;gbkey=CDS;gene=Lpar1;product=lysophosphatidic acid receptor 1 isoform 1;protein_id=NP_034466.2;extra_copy_number=0
CM058244.1	Liftoff	CDS	56877950	56878697	.	-	.	ID=cds-NP_034466.2;Parent=rna-NM_010336.2;Dbxref=CCDS:CCDS18212.1,GeneID:14745,GenBank:NP_034466.2,MGI:MGI:108429;Name=NP_034466.2;Note=isoform 1 is encoded by transcript variant 1;gbkey=CDS;gene=Lpar1;product=lysophosphatidic acid receptor 1 isoform 1;protein_id=NP_034466.2;extra_copy_number=0
CM058244.1	Liftoff	CDS	56896101	56896145	.	-	.	ID=cds-NP_034466.2;Parent=rna-NM_010336.2;Dbxref=CCDS:CCDS18212.1,GeneID:14745,GenBank:NP_034466.2,MGI:MGI:108429;Name=NP_034466.2;Note=isoform 1 is encoded by transcript variant 1;gbkey=CDS;gene=Lpar1;product=lysophosphatidic acid receptor 1 isoform 1;protein_id=NP_034466.2;extra_copy_number=0
CM058244.1	Liftoff	mRNA	56826713	56944969	.	-	.	ID=rna-NM_172989.1;Parent=gene-Lpar1;Dbxref=GeneID:14745,GenBank:NM_172989.1,MGI:MGI:108429;Name=NM_172989.1;gbkey=mRNA;gene=Lpar1;product=lysophosphatidic acid receptor 1%2C transcript variant 2;tag=RefSeq Select;transcript_id=NM_172989.1;matches_ref_protein=True;valid_ORF=True;extra_copy_number=0
CM058244.1	Liftoff	exon	56826713	56829095	.	-	.	ID=exon-NM_172989.1-4;Parent=rna-NM_172989.1;Dbxref=GeneID:14745,GenBank:NM_172989.1,MGI:MGI:108429;gbkey=mRNA;gene=Lpar1;product=lysophosphatidic acid receptor 1%2C transcript variant 2;tag=RefSeq Select;transcript_id=NM_172989.1;extra_copy_number=0
CM058244.1	Liftoff	exon	56877950	56878697	.	-	.	ID=exon-NM_172989.1-3;Parent=rna-NM_172989.1;Dbxref=GeneID:14745,GenBank:NM_172989.1,MGI:MGI:108429;gbkey=mRNA;gene=Lpar1;product=lysophosphatidic acid receptor 1%2C transcript variant 2;tag=RefSeq Select;transcript_id=NM_172989.1;extra_copy_number=0
CM058244.1	Liftoff	exon	56896101	56896260	.	-	.	ID=exon-NM_172989.1-2;Parent=rna-NM_172989.1;Dbxref=GeneID:14745,GenBank:NM_172989.1,MGI:MGI:108429;gbkey=mRNA;gene=Lpar1;product=lysophosphatidic acid receptor 1%2C transcript variant 2;tag=RefSeq Select;transcript_id=NM_172989.1;extra_copy_number=0
CM058244.1	Liftoff	exon	56944810	56944969	.	-	.	ID=exon-NM_172989.1-1;Parent=rna-NM_172989.1;Dbxref=GeneID:14745,GenBank:NM_172989.1,MGI:MGI:108429;gbkey=mRNA;gene=Lpar1;product=lysophosphatidic acid receptor 1%2C transcript variant 2;tag=RefSeq Select;transcript_id=NM_172989.1;extra_copy_number=0
CM058244.1	Liftoff	CDS	56828794	56829095	.	-	.	ID=cds-NP_766577.1;Parent=rna-NM_172989.1;Dbxref=CCDS:CCDS18212.1,GeneID:14745,GenBank:NP_766577.1,MGI:MGI:108429;Name=NP_766577.1;Note=isoform 1 is encoded by transcript variant 2;gbkey=CDS;gene=Lpar1;product=lysophosphatidic acid receptor 1 isoform 1;protein_id=NP_766577.1;tag=RefSeq Select;extra_copy_number=0
CM058244.1	Liftoff	CDS	56877950	56878697	.	-	.	ID=cds-NP_766577.1;Parent=rna-NM_172989.1;Dbxref=CCDS:CCDS18212.1,GeneID:14745,GenBank:NP_766577.1,MGI:MGI:108429;Name=NP_766577.1;Note=isoform 1 is encoded by transcript variant 2;gbkey=CDS;gene=Lpar1;product=lysophosphatidic acid receptor 1 isoform 1;protein_id=NP_766577.1;tag=RefSeq Select;extra_copy_number=0
CM058244.1	Liftoff	CDS	56896101	56896145	.	-	.	ID=cds-NP_766577.1;Parent=rna-NM_172989.1;Dbxref=CCDS:CCDS18212.1,GeneID:14745,GenBank:NP_766577.1,MGI:MGI:108429;Name=NP_766577.1;Note=isoform 1 is encoded by transcript variant 2;gbkey=CDS;gene=Lpar1;product=lysophosphatidic acid receptor 1 isoform 1;protein_id=NP_766577.1;tag=RefSeq Select;extra_copy_number=0
CM058244.1	Liftoff	mRNA	56826713	56945072	.	-	.	ID=rna-XM_011249928.4;Parent=gene-Lpar1;Dbxref=GeneID:14745,GenBank:XM_011249928.4,MGI:MGI:108429;Name=XM_011249928.4;gbkey=mRNA;gene=Lpar1;model_evidence=Supporting evidence includes similarity to: 1 mRNA%2C 14 ESTs%2C 16 Proteins%2C 1117 long SRA reads%2C and 100%25 coverage of the annotated genomic feature by RNAseq alignments%2C including 46 samples with support for all annotated introns;product=lysophosphatidic acid receptor 1%2C transcript variant X1;transcript_id=XM_011249928.4;matches_ref_protein=True;valid_ORF=True;extra_copy_number=0
CM058244.1	Liftoff	exon	56826713	56829095	.	-	.	ID=exon-XM_011249928.4-4;Parent=rna-XM_011249928.4;Dbxref=GeneID:14745,GenBank:XM_011249928.4,MGI:MGI:108429;gbkey=mRNA;gene=Lpar1;product=lysophosphatidic acid receptor 1%2C transcript variant X1;transcript_id=XM_011249928.4;extra_copy_number=0
CM058244.1	Liftoff	exon	56877950	56878697	.	-	.	ID=exon-XM_011249928.4-3;Parent=rna-XM_011249928.4;Dbxref=GeneID:14745,GenBank:XM_011249928.4,MGI:MGI:108429;gbkey=mRNA;gene=Lpar1;product=lysophosphatidic acid receptor 1%2C transcript variant X1;transcript_id=XM_011249928.4;extra_copy_number=0
CM058244.1	Liftoff	exon	56896101	56896260	.	-	.	ID=exon-XM_011249928.4-2;Parent=rna-XM_011249928.4;Dbxref=GeneID:14745,GenBank:XM_011249928.4,MGI:MGI:108429;gbkey=mRNA;gene=Lpar1;product=lysophosphatidic acid receptor 1%2C transcript variant X1;transcript_id=XM_011249928.4;extra_copy_number=0
CM058244.1	Liftoff	exon	56944777	56945072	.	-	.	ID=exon-XM_011249928.4-1;Parent=rna-XM_011249928.4;Dbxref=GeneID:14745,GenBank:XM_011249928.4,MGI:MGI:108429;gbkey=mRNA;gene=Lpar1;product=lysophosphatidic acid receptor 1%2C transcript variant X1;transcript_id=XM_011249928.4;extra_copy_number=0
CM058244.1	Liftoff	CDS	56828794	56829095	.	-	.	ID=cds-XP_011248230.1;Parent=rna-XM_011249928.4;Dbxref=GeneID:14745,GenBank:XP_011248230.1,MGI:MGI:108429;Name=XP_011248230.1;gbkey=CDS;gene=Lpar1;product=lysophosphatidic acid receptor 1 isoform X1;protein_id=XP_011248230.1;extra_copy_number=0
CM058244.1	Liftoff	CDS	56877950	56878697	.	-	.	ID=cds-XP_011248230.1;Parent=rna-XM_011249928.4;Dbxref=GeneID:14745,GenBank:XP_011248230.1,MGI:MGI:108429;Name=XP_011248230.1;gbkey=CDS;gene=Lpar1;product=lysophosphatidic acid receptor 1 isoform X1;protein_id=XP_011248230.1;extra_copy_number=0
CM058244.1	Liftoff	CDS	56896101	56896145	.	-	.	ID=cds-XP_011248230.1;Parent=rna-XM_011249928.4;Dbxref=GeneID:14745,GenBank:XP_011248230.1,MGI:MGI:108429;Name=XP_011248230.1;gbkey=CDS;gene=Lpar1;product=lysophosphatidic acid receptor 1 isoform X1;protein_id=XP_011248230.1;extra_copy_number=0
CM058244.1	Liftoff	mRNA	56826713	56945578	.	-	.	ID=rna-XM_011249929.3;Parent=gene-Lpar1;Dbxref=GeneID:14745,GenBank:XM_011249929.3,MGI:MGI:108429;Name=XM_011249929.3;gbkey=mRNA;gene=Lpar1;model_evidence=Supporting evidence includes similarity to: 1 mRNA%2C 15 ESTs%2C 16 Proteins%2C 1122 long SRA reads%2C and 98%25 coverage of the annotated genomic feature by RNAseq alignments%2C including 40 samples with support for all annotated introns;product=lysophosphatidic acid receptor 1%2C transcript variant X2;transcript_id=XM_011249929.3;matches_ref_protein=True;valid_ORF=True;extra_copy_number=0
CM058244.1	Liftoff	exon	56826713	56829095	.	-	.	ID=exon-XM_011249929.3-4;Parent=rna-XM_011249929.3;Dbxref=GeneID:14745,GenBank:XM_011249929.3,MGI:MGI:108429;gbkey=mRNA;gene=Lpar1;product=lysophosphatidic acid receptor 1%2C transcript variant X2;transcript_id=XM_011249929.3;extra_copy_number=0
CM058244.1	Liftoff	exon	56877950	56878697	.	-	.	ID=exon-XM_011249929.3-3;Parent=rna-XM_011249929.3;Dbxref=GeneID:14745,GenBank:XM_011249929.3,MGI:MGI:108429;gbkey=mRNA;gene=Lpar1;product=lysophosphatidic acid receptor 1%2C transcript variant X2;transcript_id=XM_011249929.3;extra_copy_number=0
CM058244.1	Liftoff	exon	56896101	56896260	.	-	.	ID=exon-XM_011249929.3-2;Parent=rna-XM_011249929.3;Dbxref=GeneID:14745,GenBank:XM_011249929.3,MGI:MGI:108429;gbkey=mRNA;gene=Lpar1;product=lysophosphatidic acid receptor 1%2C transcript variant X2;transcript_id=XM_011249929.3;extra_copy_number=0
CM058244.1	Liftoff	exon	56945406	56945578	.	-	.	ID=exon-XM_011249929.3-1;Parent=rna-XM_011249929.3;Dbxref=GeneID:14745,GenBank:XM_011249929.3,MGI:MGI:108429;gbkey=mRNA;gene=Lpar1;product=lysophosphatidic acid receptor 1%2C transcript variant X2;transcript_id=XM_011249929.3;extra_copy_number=0
CM058244.1	Liftoff	CDS	56828794	56829095	.	-	.	ID=cds-XP_011248231.1;Parent=rna-XM_011249929.3;Dbxref=GeneID:14745,GenBank:XP_011248231.1,MGI:MGI:108429;Name=XP_011248231.1;gbkey=CDS;gene=Lpar1;product=lysophosphatidic acid receptor 1 isoform X1;protein_id=XP_011248231.1;extra_copy_number=0
CM058244.1	Liftoff	CDS	56877950	56878697	.	-	.	ID=cds-XP_011248231.1;Parent=rna-XM_011249929.3;Dbxref=GeneID:14745,GenBank:XP_011248231.1,MGI:MGI:108429;Name=XP_011248231.1;gbkey=CDS;gene=Lpar1;product=lysophosphatidic acid receptor 1 isoform X1;protein_id=XP_011248231.1;extra_copy_number=0
CM058244.1	Liftoff	CDS	56896101	56896145	.	-	.	ID=cds-XP_011248231.1;Parent=rna-XM_011249929.3;Dbxref=GeneID:14745,GenBank:XP_011248231.1,MGI:MGI:108429;Name=XP_011248231.1;gbkey=CDS;gene=Lpar1;product=lysophosphatidic acid receptor 1 isoform X1;protein_id=XP_011248231.1;extra_copy_number=0
CM058244.1	Liftoff	mRNA	56826713	56941387	.	-	.	ID=rna-XM_011249930.3;Parent=gene-Lpar1;Dbxref=GeneID:14745,GenBank:XM_011249930.3,MGI:MGI:108429;Name=XM_011249930.3;gbkey=mRNA;gene=Lpar1;model_evidence=Supporting evidence includes similarity to: 1 mRNA%2C 12 ESTs%2C 16 Proteins%2C 1115 long SRA reads%2C and 100%25 coverage of the annotated genomic feature by RNAseq alignments%2C including 19 samples with support for all annotated introns;product=lysophosphatidic acid receptor 1%2C transcript variant X5;transcript_id=XM_011249930.3;matches_ref_protein=True;valid_ORF=True;extra_copy_number=0
CM058244.1	Liftoff	exon	56826713	56829095	.	-	.	ID=exon-XM_011249930.3-4;Parent=rna-XM_011249930.3;Dbxref=GeneID:14745,GenBank:XM_011249930.3,MGI:MGI:108429;gbkey=mRNA;gene=Lpar1;product=lysophosphatidic acid receptor 1%2C transcript variant X5;transcript_id=XM_011249930.3;extra_copy_number=0
CM058244.1	Liftoff	exon	56877950	56878697	.	-	.	ID=exon-XM_011249930.3-3;Parent=rna-XM_011249930.3;Dbxref=GeneID:14745,GenBank:XM_011249930.3,MGI:MGI:108429;gbkey=mRNA;gene=Lpar1;product=lysophosphatidic acid receptor 1%2C transcript variant X5;transcript_id=XM_011249930.3;extra_copy_number=0
CM058244.1	Liftoff	exon	56896101	56896260	.	-	.	ID=exon-XM_011249930.3-2;Parent=rna-XM_011249930.3;Dbxref=GeneID:14745,GenBank:XM_011249930.3,MGI:MGI:108429;gbkey=mRNA;gene=Lpar1;product=lysophosphatidic acid receptor 1%2C transcript variant X5;transcript_id=XM_011249930.3;extra_copy_number=0
CM058244.1	Liftoff	exon	56940043	56941387	.	-	.	ID=exon-XM_011249930.3-1;Parent=rna-XM_011249930.3;Dbxref=GeneID:14745,GenBank:XM_011249930.3,MGI:MGI:108429;gbkey=mRNA;gene=Lpar1;product=lysophosphatidic acid receptor 1%2C transcript variant X5;transcript_id=XM_011249930.3;extra_copy_number=0
CM058244.1	Liftoff	CDS	56828794	56829095	.	-	.	ID=cds-XP_011248232.1;Parent=rna-XM_011249930.3;Dbxref=GeneID:14745,GenBank:XP_011248232.1,MGI:MGI:108429;Name=XP_011248232.1;gbkey=CDS;gene=Lpar1;product=lysophosphatidic acid receptor 1 isoform X1;protein_id=XP_011248232.1;extra_copy_number=0
CM058244.1	Liftoff	CDS	56877950	56878697	.	-	.	ID=cds-XP_011248232.1;Parent=rna-XM_011249930.3;Dbxref=GeneID:14745,GenBank:XP_011248232.1,MGI:MGI:108429;Name=XP_011248232.1;gbkey=CDS;gene=Lpar1;product=lysophosphatidic acid receptor 1 isoform X1;protein_id=XP_011248232.1;extra_copy_number=0
CM058244.1	Liftoff	CDS	56896101	56896145	.	-	.	ID=cds-XP_011248232.1;Parent=rna-XM_011249930.3;Dbxref=GeneID:14745,GenBank:XP_011248232.1,MGI:MGI:108429;Name=XP_011248232.1;gbkey=CDS;gene=Lpar1;product=lysophosphatidic acid receptor 1 isoform X1;protein_id=XP_011248232.1;extra_copy_number=0
CM058244.1	Liftoff	mRNA	56826713	56946277	.	-	.	ID=rna-XM_011249931.4;Parent=gene-Lpar1;Dbxref=GeneID:14745,GenBank:XM_011249931.4,MGI:MGI:108429;Name=XM_011249931.4;gbkey=mRNA;gene=Lpar1;model_evidence=Supporting evidence includes similarity to: 1 mRNA%2C 12 ESTs%2C 16 Proteins%2C 1119 long SRA reads%2C and 100%25 coverage of the annotated genomic feature by RNAseq alignments%2C including 16 samples with support for all annotated introns;product=lysophosphatidic acid receptor 1%2C transcript variant X6;transcript_id=XM_011249931.4;matches_ref_protein=True;valid_ORF=True;extra_copy_number=0
CM058244.1	Liftoff	exon	56826713	56829095	.	-	.	ID=exon-XM_011249931.4-5;Parent=rna-XM_011249931.4;Dbxref=GeneID:14745,GenBank:XM_011249931.4,MGI:MGI:108429;gbkey=mRNA;gene=Lpar1;product=lysophosphatidic acid receptor 1%2C transcript variant X6;transcript_id=XM_011249931.4;extra_copy_number=0
CM058244.1	Liftoff	exon	56877950	56878697	.	-	.	ID=exon-XM_011249931.4-4;Parent=rna-XM_011249931.4;Dbxref=GeneID:14745,GenBank:XM_011249931.4,MGI:MGI:108429;gbkey=mRNA;gene=Lpar1;product=lysophosphatidic acid receptor 1%2C transcript variant X6;transcript_id=XM_011249931.4;extra_copy_number=0
CM058244.1	Liftoff	exon	56896101	56896260	.	-	.	ID=exon-XM_011249931.4-3;Parent=rna-XM_011249931.4;Dbxref=GeneID:14745,GenBank:XM_011249931.4,MGI:MGI:108429;gbkey=mRNA;gene=Lpar1;product=lysophosphatidic acid receptor 1%2C transcript variant X6;transcript_id=XM_011249931.4;extra_copy_number=0
CM058244.1	Liftoff	exon	56945606	56945709	.	-	.	ID=exon-XM_011249931.4-2;Parent=rna-XM_011249931.4;Dbxref=GeneID:14745,GenBank:XM_011249931.4,MGI:MGI:108429;gbkey=mRNA;gene=Lpar1;product=lysophosphatidic acid receptor 1%2C transcript variant X6;transcript_id=XM_011249931.4;extra_copy_number=0
CM058244.1	Liftoff	exon	56946125	56946277	.	-	.	ID=exon-XM_011249931.4-1;Parent=rna-XM_011249931.4;Dbxref=GeneID:14745,GenBank:XM_011249931.4,MGI:MGI:108429;gbkey=mRNA;gene=Lpar1;product=lysophosphatidic acid receptor 1%2C transcript variant X6;transcript_id=XM_011249931.4;extra_copy_number=0
CM058244.1	Liftoff	CDS	56828794	56829095	.	-	.	ID=cds-XP_011248233.1;Parent=rna-XM_011249931.4;Dbxref=GeneID:14745,GenBank:XP_011248233.1,MGI:MGI:108429;Name=XP_011248233.1;gbkey=CDS;gene=Lpar1;product=lysophosphatidic acid receptor 1 isoform X1;protein_id=XP_011248233.1;extra_copy_number=0
CM058244.1	Liftoff	CDS	56877950	56878697	.	-	.	ID=cds-XP_011248233.1;Parent=rna-XM_011249931.4;Dbxref=GeneID:14745,GenBank:XP_011248233.1,MGI:MGI:108429;Name=XP_011248233.1;gbkey=CDS;gene=Lpar1;product=lysophosphatidic acid receptor 1 isoform X1;protein_id=XP_011248233.1;extra_copy_number=0
CM058244.1	Liftoff	CDS	56896101	56896145	.	-	.	ID=cds-XP_011248233.1;Parent=rna-XM_011249931.4;Dbxref=GeneID:14745,GenBank:XP_011248233.1,MGI:MGI:108429;Name=XP_011248233.1;gbkey=CDS;gene=Lpar1;product=lysophosphatidic acid receptor 1 isoform X1;protein_id=XP_011248233.1;extra_copy_number=0
CM058244.1	Liftoff	mRNA	56826713	56945072	.	-	.	ID=rna-XM_011249932.4;Parent=gene-Lpar1;Dbxref=GeneID:14745,GenBank:XM_011249932.4,MGI:MGI:108429;Name=XM_011249932.4;gbkey=mRNA;gene=Lpar1;model_evidence=Supporting evidence includes similarity to: 1 mRNA%2C 13 ESTs%2C 16 Proteins%2C 1118 long SRA reads%2C and 100%25 coverage of the annotated genomic feature by RNAseq alignments%2C including 23 samples with support for all annotated introns;product=lysophosphatidic acid receptor 1%2C transcript variant X4;transcript_id=XM_011249932.4;matches_ref_protein=True;valid_ORF=True;extra_copy_number=0
CM058244.1	Liftoff	exon	56826713	56829095	.	-	.	ID=exon-XM_011249932.4-5;Parent=rna-XM_011249932.4;Dbxref=GeneID:14745,GenBank:XM_011249932.4,MGI:MGI:108429;gbkey=mRNA;gene=Lpar1;product=lysophosphatidic acid receptor 1%2C transcript variant X4;transcript_id=XM_011249932.4;extra_copy_number=0
CM058244.1	Liftoff	exon	56877950	56878697	.	-	.	ID=exon-XM_011249932.4-4;Parent=rna-XM_011249932.4;Dbxref=GeneID:14745,GenBank:XM_011249932.4,MGI:MGI:108429;gbkey=mRNA;gene=Lpar1;product=lysophosphatidic acid receptor 1%2C transcript variant X4;transcript_id=XM_011249932.4;extra_copy_number=0
CM058244.1	Liftoff	exon	56896101	56896260	.	-	.	ID=exon-XM_011249932.4-3;Parent=rna-XM_011249932.4;Dbxref=GeneID:14745,GenBank:XM_011249932.4,MGI:MGI:108429;gbkey=mRNA;gene=Lpar1;product=lysophosphatidic acid receptor 1%2C transcript variant X4;transcript_id=XM_011249932.4;extra_copy_number=0
CM058244.1	Liftoff	exon	56935486	56935624	.	-	.	ID=exon-XM_011249932.4-2;Parent=rna-XM_011249932.4;Dbxref=GeneID:14745,GenBank:XM_011249932.4,MGI:MGI:108429;gbkey=mRNA;gene=Lpar1;product=lysophosphatidic acid receptor 1%2C transcript variant X4;transcript_id=XM_011249932.4;extra_copy_number=0
CM058244.1	Liftoff	exon	56944810	56945072	.	-	.	ID=exon-XM_011249932.4-1;Parent=rna-XM_011249932.4;Dbxref=GeneID:14745,GenBank:XM_011249932.4,MGI:MGI:108429;gbkey=mRNA;gene=Lpar1;product=lysophosphatidic acid receptor 1%2C transcript variant X4;transcript_id=XM_011249932.4;extra_copy_number=0
CM058244.1	Liftoff	CDS	56828794	56829095	.	-	.	ID=cds-XP_011248234.1;Parent=rna-XM_011249932.4;Dbxref=GeneID:14745,GenBank:XP_011248234.1,MGI:MGI:108429;Name=XP_011248234.1;gbkey=CDS;gene=Lpar1;product=lysophosphatidic acid receptor 1 isoform X1;protein_id=XP_011248234.1;extra_copy_number=0
CM058244.1	Liftoff	CDS	56877950	56878697	.	-	.	ID=cds-XP_011248234.1;Parent=rna-XM_011249932.4;Dbxref=GeneID:14745,GenBank:XP_011248234.1,MGI:MGI:108429;Name=XP_011248234.1;gbkey=CDS;gene=Lpar1;product=lysophosphatidic acid receptor 1 isoform X1;protein_id=XP_011248234.1;extra_copy_number=0
CM058244.1	Liftoff	CDS	56896101	56896145	.	-	.	ID=cds-XP_011248234.1;Parent=rna-XM_011249932.4;Dbxref=GeneID:14745,GenBank:XP_011248234.1,MGI:MGI:108429;Name=XP_011248234.1;gbkey=CDS;gene=Lpar1;product=lysophosphatidic acid receptor 1 isoform X1;protein_id=XP_011248234.1;extra_copy_number=0
CM058244.1	Liftoff	mRNA	56826713	56940072	.	-	.	ID=rna-XM_011249933.4;Parent=gene-Lpar1;Dbxref=GeneID:14745,GenBank:XM_011249933.4,MGI:MGI:108429;Name=XM_011249933.4;gbkey=mRNA;gene=Lpar1;model_evidence=Supporting evidence includes similarity to: 1 mRNA%2C 13 ESTs%2C 16 Proteins%2C 1115 long SRA reads%2C and 100%25 coverage of the annotated genomic feature by RNAseq alignments%2C including 1 sample with support for all annotated introns;product=lysophosphatidic acid receptor 1%2C transcript variant X8;transcript_id=XM_011249933.4;matches_ref_protein=True;valid_ORF=True;extra_copy_number=0
CM058244.1	Liftoff	exon	56826713	56829095	.	-	.	ID=exon-XM_011249933.4-5;Parent=rna-XM_011249933.4;Dbxref=GeneID:14745,GenBank:XM_011249933.4,MGI:MGI:108429;gbkey=mRNA;gene=Lpar1;product=lysophosphatidic acid receptor 1%2C transcript variant X8;transcript_id=XM_011249933.4;extra_copy_number=0
CM058244.1	Liftoff	exon	56877950	56878697	.	-	.	ID=exon-XM_011249933.4-4;Parent=rna-XM_011249933.4;Dbxref=GeneID:14745,GenBank:XM_011249933.4,MGI:MGI:108429;gbkey=mRNA;gene=Lpar1;product=lysophosphatidic acid receptor 1%2C transcript variant X8;transcript_id=XM_011249933.4;extra_copy_number=0
CM058244.1	Liftoff	exon	56896101	56896260	.	-	.	ID=exon-XM_011249933.4-3;Parent=rna-XM_011249933.4;Dbxref=GeneID:14745,GenBank:XM_011249933.4,MGI:MGI:108429;gbkey=mRNA;gene=Lpar1;product=lysophosphatidic acid receptor 1%2C transcript variant X8;transcript_id=XM_011249933.4;extra_copy_number=0
CM058244.1	Liftoff	exon	56935486	56935624	.	-	.	ID=exon-XM_011249933.4-2;Parent=rna-XM_011249933.4;Dbxref=GeneID:14745,GenBank:XM_011249933.4,MGI:MGI:108429;gbkey=mRNA;gene=Lpar1;product=lysophosphatidic acid receptor 1%2C transcript variant X8;transcript_id=XM_011249933.4;extra_copy_number=0
CM058244.1	Liftoff	exon	56940043	56940072	.	-	.	ID=exon-XM_011249933.4-1;Parent=rna-XM_011249933.4;Dbxref=GeneID:14745,GenBank:XM_011249933.4,MGI:MGI:108429;gbkey=mRNA;gene=Lpar1;product=lysophosphatidic acid receptor 1%2C transcript variant X8;transcript_id=XM_011249933.4;extra_copy_number=0
CM058244.1	Liftoff	CDS	56828794	56829095	.	-	.	ID=cds-XP_011248235.1;Parent=rna-XM_011249933.4;Dbxref=GeneID:14745,GenBank:XP_011248235.1,MGI:MGI:108429;Name=XP_011248235.1;gbkey=CDS;gene=Lpar1;product=lysophosphatidic acid receptor 1 isoform X1;protein_id=XP_011248235.1;extra_copy_number=0
CM058244.1	Liftoff	CDS	56877950	56878697	.	-	.	ID=cds-XP_011248235.1;Parent=rna-XM_011249933.4;Dbxref=GeneID:14745,GenBank:XP_011248235.1,MGI:MGI:108429;Name=XP_011248235.1;gbkey=CDS;gene=Lpar1;product=lysophosphatidic acid receptor 1 isoform X1;protein_id=XP_011248235.1;extra_copy_number=0
CM058244.1	Liftoff	CDS	56896101	56896145	.	-	.	ID=cds-XP_011248235.1;Parent=rna-XM_011249933.4;Dbxref=GeneID:14745,GenBank:XP_011248235.1,MGI:MGI:108429;Name=XP_011248235.1;gbkey=CDS;gene=Lpar1;product=lysophosphatidic acid receptor 1 isoform X1;protein_id=XP_011248235.1;extra_copy_number=0
CM058244.1	Liftoff	mRNA	56826713	56937402	.	-	.	ID=rna-XM_011249934.3;Parent=gene-Lpar1;Dbxref=GeneID:14745,GenBank:XM_011249934.3,MGI:MGI:108429;Name=XM_011249934.3;gbkey=mRNA;gene=Lpar1;model_evidence=Supporting evidence includes similarity to: 1 mRNA%2C 12 ESTs%2C 16 Proteins%2C 1119 long SRA reads%2C and 100%25 coverage of the annotated genomic feature by RNAseq alignments%2C including 9 samples with support for all annotated introns;product=lysophosphatidic acid receptor 1%2C transcript variant X9;transcript_id=XM_011249934.3;matches_ref_protein=True;valid_ORF=True;extra_copy_number=0
CM058244.1	Liftoff	exon	56826713	56829095	.	-	.	ID=exon-XM_011249934.3-4;Parent=rna-XM_011249934.3;Dbxref=GeneID:14745,GenBank:XM_011249934.3,MGI:MGI:108429;gbkey=mRNA;gene=Lpar1;product=lysophosphatidic acid receptor 1%2C transcript variant X9;transcript_id=XM_011249934.3;extra_copy_number=0
CM058244.1	Liftoff	exon	56877950	56878697	.	-	.	ID=exon-XM_011249934.3-3;Parent=rna-XM_011249934.3;Dbxref=GeneID:14745,GenBank:XM_011249934.3,MGI:MGI:108429;gbkey=mRNA;gene=Lpar1;product=lysophosphatidic acid receptor 1%2C transcript variant X9;transcript_id=XM_011249934.3;extra_copy_number=0
CM058244.1	Liftoff	exon	56896101	56896260	.	-	.	ID=exon-XM_011249934.3-2;Parent=rna-XM_011249934.3;Dbxref=GeneID:14745,GenBank:XM_011249934.3,MGI:MGI:108429;gbkey=mRNA;gene=Lpar1;product=lysophosphatidic acid receptor 1%2C transcript variant X9;transcript_id=XM_011249934.3;extra_copy_number=0
CM058244.1	Liftoff	exon	56937220	56937402	.	-	.	ID=exon-XM_011249934.3-1;Parent=rna-XM_011249934.3;Dbxref=GeneID:14745,GenBank:XM_011249934.3,MGI:MGI:108429;gbkey=mRNA;gene=Lpar1;product=lysophosphatidic acid receptor 1%2C transcript variant X9;transcript_id=XM_011249934.3;extra_copy_number=0
CM058244.1	Liftoff	CDS	56828794	56829095	.	-	.	ID=cds-XP_011248236.1;Parent=rna-XM_011249934.3;Dbxref=GeneID:14745,GenBank:XP_011248236.1,MGI:MGI:108429;Name=XP_011248236.1;gbkey=CDS;gene=Lpar1;product=lysophosphatidic acid receptor 1 isoform X1;protein_id=XP_011248236.1;extra_copy_number=0
CM058244.1	Liftoff	CDS	56877950	56878697	.	-	.	ID=cds-XP_011248236.1;Parent=rna-XM_011249934.3;Dbxref=GeneID:14745,GenBank:XP_011248236.1,MGI:MGI:108429;Name=XP_011248236.1;gbkey=CDS;gene=Lpar1;product=lysophosphatidic acid receptor 1 isoform X1;protein_id=XP_011248236.1;extra_copy_number=0
CM058244.1	Liftoff	CDS	56896101	56896145	.	-	.	ID=cds-XP_011248236.1;Parent=rna-XM_011249934.3;Dbxref=GeneID:14745,GenBank:XP_011248236.1,MGI:MGI:108429;Name=XP_011248236.1;gbkey=CDS;gene=Lpar1;product=lysophosphatidic acid receptor 1 isoform X1;protein_id=XP_011248236.1;extra_copy_number=0
CM058244.1	Liftoff	mRNA	56826713	56945072	.	-	.	ID=rna-XM_030253214.2;Parent=gene-Lpar1;Dbxref=GeneID:14745,GenBank:XM_030253214.2,MGI:MGI:108429;Name=XM_030253214.2;gbkey=mRNA;gene=Lpar1;model_evidence=Supporting evidence includes similarity to: 1 mRNA%2C 12 ESTs%2C 16 Proteins%2C 1117 long SRA reads%2C and 100%25 coverage of the annotated genomic feature by RNAseq alignments%2C including 23 samples with support for all annotated introns;product=lysophosphatidic acid receptor 1%2C transcript variant X3;transcript_id=XM_030253214.2;matches_ref_protein=True;valid_ORF=True;extra_copy_number=0
CM058244.1	Liftoff	exon	56826713	56829095	.	-	.	ID=exon-XM_030253214.2-5;Parent=rna-XM_030253214.2;Dbxref=GeneID:14745,GenBank:XM_030253214.2,MGI:MGI:108429;gbkey=mRNA;gene=Lpar1;product=lysophosphatidic acid receptor 1%2C transcript variant X3;transcript_id=XM_030253214.2;extra_copy_number=0
CM058244.1	Liftoff	exon	56877950	56878697	.	-	.	ID=exon-XM_030253214.2-4;Parent=rna-XM_030253214.2;Dbxref=GeneID:14745,GenBank:XM_030253214.2,MGI:MGI:108429;gbkey=mRNA;gene=Lpar1;product=lysophosphatidic acid receptor 1%2C transcript variant X3;transcript_id=XM_030253214.2;extra_copy_number=0
CM058244.1	Liftoff	exon	56896101	56896260	.	-	.	ID=exon-XM_030253214.2-3;Parent=rna-XM_030253214.2;Dbxref=GeneID:14745,GenBank:XM_030253214.2,MGI:MGI:108429;gbkey=mRNA;gene=Lpar1;product=lysophosphatidic acid receptor 1%2C transcript variant X3;transcript_id=XM_030253214.2;extra_copy_number=0
CM058244.1	Liftoff	exon	56938780	56938848	.	-	.	ID=exon-XM_030253214.2-2;Parent=rna-XM_030253214.2;Dbxref=GeneID:14745,GenBank:XM_030253214.2,MGI:MGI:108429;gbkey=mRNA;gene=Lpar1;product=lysophosphatidic acid receptor 1%2C transcript variant X3;transcript_id=XM_030253214.2;extra_copy_number=0
CM058244.1	Liftoff	exon	56944810	56945072	.	-	.	ID=exon-XM_030253214.2-1;Parent=rna-XM_030253214.2;Dbxref=GeneID:14745,GenBank:XM_030253214.2,MGI:MGI:108429;gbkey=mRNA;gene=Lpar1;product=lysophosphatidic acid receptor 1%2C transcript variant X3;transcript_id=XM_030253214.2;extra_copy_number=0
CM058244.1	Liftoff	CDS	56828794	56829095	.	-	.	ID=cds-XP_030109074.1;Parent=rna-XM_030253214.2;Dbxref=GeneID:14745,GenBank:XP_030109074.1,MGI:MGI:108429;Name=XP_030109074.1;gbkey=CDS;gene=Lpar1;product=lysophosphatidic acid receptor 1 isoform X1;protein_id=XP_030109074.1;extra_copy_number=0
CM058244.1	Liftoff	CDS	56877950	56878697	.	-	.	ID=cds-XP_030109074.1;Parent=rna-XM_030253214.2;Dbxref=GeneID:14745,GenBank:XP_030109074.1,MGI:MGI:108429;Name=XP_030109074.1;gbkey=CDS;gene=Lpar1;product=lysophosphatidic acid receptor 1 isoform X1;protein_id=XP_030109074.1;extra_copy_number=0
CM058244.1	Liftoff	CDS	56896101	56896145	.	-	.	ID=cds-XP_030109074.1;Parent=rna-XM_030253214.2;Dbxref=GeneID:14745,GenBank:XP_030109074.1,MGI:MGI:108429;Name=XP_030109074.1;gbkey=CDS;gene=Lpar1;product=lysophosphatidic acid receptor 1 isoform X1;protein_id=XP_030109074.1;extra_copy_number=0
CM058244.1	Liftoff	mRNA	56826713	56945598	.	-	.	ID=rna-XM_030253215.2;Parent=gene-Lpar1;Dbxref=GeneID:14745,GenBank:XM_030253215.2,MGI:MGI:108429;Name=XM_030253215.2;gbkey=mRNA;gene=Lpar1;model_evidence=Supporting evidence includes similarity to: 1 mRNA%2C 12 ESTs%2C 16 Proteins%2C 1115 long SRA reads%2C and 100%25 coverage of the annotated genomic feature by RNAseq alignments%2C including 18 samples with support for all annotated introns;product=lysophosphatidic acid receptor 1%2C transcript variant X10;transcript_id=XM_030253215.2;matches_ref_protein=True;valid_ORF=True;extra_copy_number=0
CM058244.1	Liftoff	exon	56826713	56829095	.	-	.	ID=exon-XM_030253215.2-4;Parent=rna-XM_030253215.2;Dbxref=GeneID:14745,GenBank:XM_030253215.2,MGI:MGI:108429;gbkey=mRNA;gene=Lpar1;product=lysophosphatidic acid receptor 1%2C transcript variant X10;transcript_id=XM_030253215.2;extra_copy_number=0
CM058244.1	Liftoff	exon	56877950	56878697	.	-	.	ID=exon-XM_030253215.2-3;Parent=rna-XM_030253215.2;Dbxref=GeneID:14745,GenBank:XM_030253215.2,MGI:MGI:108429;gbkey=mRNA;gene=Lpar1;product=lysophosphatidic acid receptor 1%2C transcript variant X10;transcript_id=XM_030253215.2;extra_copy_number=0
CM058244.1	Liftoff	exon	56896101	56896260	.	-	.	ID=exon-XM_030253215.2-2;Parent=rna-XM_030253215.2;Dbxref=GeneID:14745,GenBank:XM_030253215.2,MGI:MGI:108429;gbkey=mRNA;gene=Lpar1;product=lysophosphatidic acid receptor 1%2C transcript variant X10;transcript_id=XM_030253215.2;extra_copy_number=0
CM058244.1	Liftoff	exon	56945575	56945598	.	-	.	ID=exon-XM_030253215.2-1;Parent=rna-XM_030253215.2;Dbxref=GeneID:14745,GenBank:XM_030253215.2,MGI:MGI:108429;gbkey=mRNA;gene=Lpar1;product=lysophosphatidic acid receptor 1%2C transcript variant X10;transcript_id=XM_030253215.2;extra_copy_number=0
CM058244.1	Liftoff	CDS	56828794	56829095	.	-	.	ID=cds-XP_030109075.1;Parent=rna-XM_030253215.2;Dbxref=GeneID:14745,GenBank:XP_030109075.1,MGI:MGI:108429;Name=XP_030109075.1;gbkey=CDS;gene=Lpar1;product=lysophosphatidic acid receptor 1 isoform X1;protein_id=XP_030109075.1;extra_copy_number=0
CM058244.1	Liftoff	CDS	56877950	56878697	.	-	.	ID=cds-XP_030109075.1;Parent=rna-XM_030253215.2;Dbxref=GeneID:14745,GenBank:XP_030109075.1,MGI:MGI:108429;Name=XP_030109075.1;gbkey=CDS;gene=Lpar1;product=lysophosphatidic acid receptor 1 isoform X1;protein_id=XP_030109075.1;extra_copy_number=0
CM058244.1	Liftoff	CDS	56896101	56896145	.	-	.	ID=cds-XP_030109075.1;Parent=rna-XM_030253215.2;Dbxref=GeneID:14745,GenBank:XP_030109075.1,MGI:MGI:108429;Name=XP_030109075.1;gbkey=CDS;gene=Lpar1;product=lysophosphatidic acid receptor 1 isoform X1;protein_id=XP_030109075.1;extra_copy_number=0
CM058244.1	Liftoff	mRNA	56826713	56942793	.	-	.	ID=rna-XM_036163685.1;Parent=gene-Lpar1;Dbxref=GeneID:14745,GenBank:XM_036163685.1,MGI:MGI:108429;Name=XM_036163685.1;gbkey=mRNA;gene=Lpar1;model_evidence=Supporting evidence includes similarity to: 1 mRNA%2C 12 ESTs%2C 16 Proteins%2C 1115 long SRA reads%2C and 100%25 coverage of the annotated genomic feature by RNAseq alignments%2C including 7 samples with support for all annotated introns;product=lysophosphatidic acid receptor 1%2C transcript variant X7;transcript_id=XM_036163685.1;matches_ref_protein=True;valid_ORF=True;extra_copy_number=0
CM058244.1	Liftoff	exon	56826713	56829095	.	-	.	ID=exon-XM_036163685.1-4;Parent=rna-XM_036163685.1;Dbxref=GeneID:14745,GenBank:XM_036163685.1,MGI:MGI:108429;gbkey=mRNA;gene=Lpar1;product=lysophosphatidic acid receptor 1%2C transcript variant X7;transcript_id=XM_036163685.1;extra_copy_number=0
CM058244.1	Liftoff	exon	56877950	56878697	.	-	.	ID=exon-XM_036163685.1-3;Parent=rna-XM_036163685.1;Dbxref=GeneID:14745,GenBank:XM_036163685.1,MGI:MGI:108429;gbkey=mRNA;gene=Lpar1;product=lysophosphatidic acid receptor 1%2C transcript variant X7;transcript_id=XM_036163685.1;extra_copy_number=0
CM058244.1	Liftoff	exon	56896101	56896260	.	-	.	ID=exon-XM_036163685.1-2;Parent=rna-XM_036163685.1;Dbxref=GeneID:14745,GenBank:XM_036163685.1,MGI:MGI:108429;gbkey=mRNA;gene=Lpar1;product=lysophosphatidic acid receptor 1%2C transcript variant X7;transcript_id=XM_036163685.1;extra_copy_number=0
CM058244.1	Liftoff	exon	56942750	56942793	.	-	.	ID=exon-XM_036163685.1-1;Parent=rna-XM_036163685.1;Dbxref=GeneID:14745,GenBank:XM_036163685.1,MGI:MGI:108429;gbkey=mRNA;gene=Lpar1;product=lysophosphatidic acid receptor 1%2C transcript variant X7;transcript_id=XM_036163685.1;extra_copy_number=0
CM058244.1	Liftoff	CDS	56828794	56829095	.	-	.	ID=cds-XP_036019578.1;Parent=rna-XM_036163685.1;Dbxref=GeneID:14745,GenBank:XP_036019578.1,MGI:MGI:108429;Name=XP_036019578.1;gbkey=CDS;gene=Lpar1;product=lysophosphatidic acid receptor 1 isoform X1;protein_id=XP_036019578.1;extra_copy_number=0
CM058244.1	Liftoff	CDS	56877950	56878697	.	-	.	ID=cds-XP_036019578.1;Parent=rna-XM_036163685.1;Dbxref=GeneID:14745,GenBank:XP_036019578.1,MGI:MGI:108429;Name=XP_036019578.1;gbkey=CDS;gene=Lpar1;product=lysophosphatidic acid receptor 1 isoform X1;protein_id=XP_036019578.1;extra_copy_number=0
CM058244.1	Liftoff	CDS	56896101	56896145	.	-	.	ID=cds-XP_036019578.1;Parent=rna-XM_036163685.1;Dbxref=GeneID:14745,GenBank:XP_036019578.1,MGI:MGI:108429;Name=XP_036019578.1;gbkey=CDS;gene=Lpar1;product=lysophosphatidic acid receptor 1 isoform X1;protein_id=XP_036019578.1;extra_copy_number=0
CM058244.1	Liftoff	mRNA	56826713	56896613	.	-	.	ID=rna-XM_036163686.1;Parent=gene-Lpar1;Dbxref=GeneID:14745,GenBank:XM_036163686.1,MGI:MGI:108429;Name=XM_036163686.1;gbkey=mRNA;gene=Lpar1;model_evidence=Supporting evidence includes similarity to: 1 mRNA%2C 12 ESTs%2C 16 Proteins%2C 1114 long SRA reads%2C and 100%25 coverage of the annotated genomic feature by RNAseq alignments%2C including 17 samples with support for all annotated introns;product=lysophosphatidic acid receptor 1%2C transcript variant X11;transcript_id=XM_036163686.1;matches_ref_protein=True;valid_ORF=True;extra_copy_number=0
CM058244.1	Liftoff	exon	56826713	56829095	.	-	.	ID=exon-XM_036163686.1-4;Parent=rna-XM_036163686.1;Dbxref=GeneID:14745,GenBank:XM_036163686.1,MGI:MGI:108429;gbkey=mRNA;gene=Lpar1;product=lysophosphatidic acid receptor 1%2C transcript variant X11;transcript_id=XM_036163686.1;extra_copy_number=0
CM058244.1	Liftoff	exon	56877950	56878697	.	-	.	ID=exon-XM_036163686.1-3;Parent=rna-XM_036163686.1;Dbxref=GeneID:14745,GenBank:XM_036163686.1,MGI:MGI:108429;gbkey=mRNA;gene=Lpar1;product=lysophosphatidic acid receptor 1%2C transcript variant X11;transcript_id=XM_036163686.1;extra_copy_number=0
CM058244.1	Liftoff	exon	56896101	56896260	.	-	.	ID=exon-XM_036163686.1-2;Parent=rna-XM_036163686.1;Dbxref=GeneID:14745,GenBank:XM_036163686.1,MGI:MGI:108429;gbkey=mRNA;gene=Lpar1;product=lysophosphatidic acid receptor 1%2C transcript variant X11;transcript_id=XM_036163686.1;extra_copy_number=0
CM058244.1	Liftoff	exon	56896429	56896613	.	-	.	ID=exon-XM_036163686.1-1;Parent=rna-XM_036163686.1;Dbxref=GeneID:14745,GenBank:XM_036163686.1,MGI:MGI:108429;gbkey=mRNA;gene=Lpar1;product=lysophosphatidic acid receptor 1%2C transcript variant X11;transcript_id=XM_036163686.1;extra_copy_number=0
CM058244.1	Liftoff	CDS	56828794	56829095	.	-	.	ID=cds-XP_036019579.1;Parent=rna-XM_036163686.1;Dbxref=GeneID:14745,GenBank:XP_036019579.1,MGI:MGI:108429;Name=XP_036019579.1;gbkey=CDS;gene=Lpar1;product=lysophosphatidic acid receptor 1 isoform X1;protein_id=XP_036019579.1;extra_copy_number=0
CM058244.1	Liftoff	CDS	56877950	56878697	.	-	.	ID=cds-XP_036019579.1;Parent=rna-XM_036163686.1;Dbxref=GeneID:14745,GenBank:XP_036019579.1,MGI:MGI:108429;Name=XP_036019579.1;gbkey=CDS;gene=Lpar1;product=lysophosphatidic acid receptor 1 isoform X1;protein_id=XP_036019579.1;extra_copy_number=0
CM058244.1	Liftoff	CDS	56896101	56896145	.	-	.	ID=cds-XP_036019579.1;Parent=rna-XM_036163686.1;Dbxref=GeneID:14745,GenBank:XP_036019579.1,MGI:MGI:108429;Name=XP_036019579.1;gbkey=CDS;gene=Lpar1;product=lysophosphatidic acid receptor 1 isoform X1;protein_id=XP_036019579.1;extra_copy_number=0
CM058244.1	Liftoff	mRNA	56826713	56944269	.	-	.	ID=rna-XM_036163687.1;Parent=gene-Lpar1;Dbxref=GeneID:14745,GenBank:XM_036163687.1,MGI:MGI:108429;Name=XM_036163687.1;gbkey=mRNA;gene=Lpar1;model_evidence=Supporting evidence includes similarity to: 1 mRNA%2C 12 ESTs%2C 16 Proteins%2C 1115 long SRA reads%2C and 100%25 coverage of the annotated genomic feature by RNAseq alignments%2C including 20 samples with support for all annotated introns;product=lysophosphatidic acid receptor 1%2C transcript variant X12;transcript_id=XM_036163687.1;matches_ref_protein=True;valid_ORF=True;extra_copy_number=0
CM058244.1	Liftoff	exon	56826713	56829095	.	-	.	ID=exon-XM_036163687.1-4;Parent=rna-XM_036163687.1;Dbxref=GeneID:14745,GenBank:XM_036163687.1,MGI:MGI:108429;gbkey=mRNA;gene=Lpar1;product=lysophosphatidic acid receptor 1%2C transcript variant X12;transcript_id=XM_036163687.1;extra_copy_number=0
CM058244.1	Liftoff	exon	56877950	56878697	.	-	.	ID=exon-XM_036163687.1-3;Parent=rna-XM_036163687.1;Dbxref=GeneID:14745,GenBank:XM_036163687.1,MGI:MGI:108429;gbkey=mRNA;gene=Lpar1;product=lysophosphatidic acid receptor 1%2C transcript variant X12;transcript_id=XM_036163687.1;extra_copy_number=0
CM058244.1	Liftoff	exon	56896101	56896260	.	-	.	ID=exon-XM_036163687.1-2;Parent=rna-XM_036163687.1;Dbxref=GeneID:14745,GenBank:XM_036163687.1,MGI:MGI:108429;gbkey=mRNA;gene=Lpar1;product=lysophosphatidic acid receptor 1%2C transcript variant X12;transcript_id=XM_036163687.1;extra_copy_number=0
CM058244.1	Liftoff	exon	56944090	56944269	.	-	.	ID=exon-XM_036163687.1-1;Parent=rna-XM_036163687.1;Dbxref=GeneID:14745,GenBank:XM_036163687.1,MGI:MGI:108429;gbkey=mRNA;gene=Lpar1;product=lysophosphatidic acid receptor 1%2C transcript variant X12;transcript_id=XM_036163687.1;extra_copy_number=0
CM058244.1	Liftoff	CDS	56828794	56829095	.	-	.	ID=cds-XP_036019580.1;Parent=rna-XM_036163687.1;Dbxref=GeneID:14745,GenBank:XP_036019580.1,MGI:MGI:108429;Name=XP_036019580.1;gbkey=CDS;gene=Lpar1;product=lysophosphatidic acid receptor 1 isoform X1;protein_id=XP_036019580.1;extra_copy_number=0
CM058244.1	Liftoff	CDS	56877950	56878697	.	-	.	ID=cds-XP_036019580.1;Parent=rna-XM_036163687.1;Dbxref=GeneID:14745,GenBank:XP_036019580.1,MGI:MGI:108429;Name=XP_036019580.1;gbkey=CDS;gene=Lpar1;product=lysophosphatidic acid receptor 1 isoform X1;protein_id=XP_036019580.1;extra_copy_number=0
CM058244.1	Liftoff	CDS	56896101	56896145	.	-	.	ID=cds-XP_036019580.1;Parent=rna-XM_036163687.1;Dbxref=GeneID:14745,GenBank:XP_036019580.1,MGI:MGI:108429;Name=XP_036019580.1;gbkey=CDS;gene=Lpar1;product=lysophosphatidic acid receptor 1 isoform X1;protein_id=XP_036019580.1;extra_copy_number=0
CM058244.1	Liftoff	gene	56832475	56832561	.	-	.	ID=gene-Mir3095;Dbxref=GeneID:100526502,MGI:MGI:4834310,miRBase:MI0014088;Name=Mir3095;description=microRNA 3095;gbkey=Gene;gene=Mir3095;gene_biotype=miRNA;gene_synonym=mir-3095,mmu-mir-3095;coverage=1.0;sequence_ID=1.0;extra_copy_number=0;copy_num_ID=gene-Mir3095_0
CM058244.1	Liftoff	primary_transcript	56832475	56832561	.	-	.	ID=rna-NR_037278.1;Parent=gene-Mir3095;Dbxref=GeneID:100526502,GenBank:NR_037278.1,MGI:MGI:4834310,miRBase:MI0014088;Name=NR_037278.1;gbkey=precursor_RNA;gene=Mir3095;product=microRNA 3095;transcript_id=NR_037278.1;extra_copy_number=0
CM058244.1	Liftoff	exon	56832475	56832561	.	-	.	ID=exon-NR_037278.1-1;Parent=rna-NR_037278.1;Dbxref=GeneID:100526502,GenBank:NR_037278.1,MGI:MGI:4834310,miRBase:MI0014088;gbkey=precursor_RNA;gene=Mir3095;product=microRNA 3095;transcript_id=NR_037278.1;extra_copy_number=0
CM058244.1	Liftoff	match	56873909	56875575	.	+	.	ID=948f2919-473c-4e44-bf70-d4ebc2c5ea45;Target=NG_020472.3 1 1667 -;assembly_bases_aln=1667;assembly_bases_seq=1667;bit_score=3103.44;blast_aligner=1;blast_score=1667;common_component=0;e_value=0;filter_score=0;for_remapping=2;gap_count=0;hsp_percent_coverage=100;matchable_bases=1667;matched_bases=1667;num_ident=1667;num_mismatch=0;pct_coverage=100;pct_coverage_hiqual=100;pct_identity_gap=100;pct_identity_gapopen_only=100;pct_identity_ungap=100;rank=1;weighted_identity=1;coverage=1.0;sequence_ID=1.0;extra_copy_number=0;copy_num_ID=948f2919-473c-4e44-bf70-d4ebc2c5ea45_0
CM058244.1	Liftoff	pseudogene	56874009	56875475	.	-	.	ID=gene-Gm12577;Dbxref=GeneID:100417556,MGI:MGI:3651713;Name=Gm12577;description=predicted gene 12577;gbkey=Gene;gene=Gm12577;gene_biotype=pseudogene;pseudo=true;coverage=1.0;sequence_ID=1.0;extra_copy_number=0;copy_num_ID=gene-Gm12577_0
CM058244.1	Liftoff	gene	56943181	56954850	.	+	.	ID=gene-Gm54282;Dbxref=GeneID:118568724,MGI:MGI:6723586;Name=Gm54282;description=predicted gene%2C 54282;gbkey=Gene;gene=Gm54282;gene_biotype=lncRNA;coverage=1.0;sequence_ID=1.0;extra_copy_number=0;copy_num_ID=gene-Gm54282_0
CM058244.1	Liftoff	lnc_RNA	56943181	56954850	.	+	.	ID=rna-XR_004942271.1;Parent=gene-Gm54282;Dbxref=GeneID:118568724,GenBank:XR_004942271.1,MGI:MGI:6723586;Name=XR_004942271.1;gbkey=ncRNA;gene=Gm54282;model_evidence=Supporting evidence includes similarity to: 100%25 coverage of the annotated genomic feature by RNAseq alignments%2C including 1 sample with support for all annotated introns;product=predicted gene%2C 54282;transcript_id=XR_004942271.1;extra_copy_number=0
CM058244.1	Liftoff	exon	56943181	56943227	.	+	.	ID=exon-XR_004942271.1-1;Parent=rna-XR_004942271.1;Dbxref=GeneID:118568724,GenBank:XR_004942271.1,MGI:MGI:6723586;gbkey=ncRNA;gene=Gm54282;product=predicted gene%2C 54282;transcript_id=XR_004942271.1;extra_copy_number=0
CM058244.1	Liftoff	exon	56943550	56944753	.	+	.	ID=exon-XR_004942271.1-2;Parent=rna-XR_004942271.1;Dbxref=GeneID:118568724,GenBank:XR_004942271.1,MGI:MGI:6723586;gbkey=ncRNA;gene=Gm54282;product=predicted gene%2C 54282;transcript_id=XR_004942271.1;extra_copy_number=0
CM058244.1	Liftoff	exon	56954444	56954850	.	+	.	ID=exon-XR_004942271.1-3;Parent=rna-XR_004942271.1;Dbxref=GeneID:118568724,GenBank:XR_004942271.1,MGI:MGI:6723586;gbkey=ncRNA;gene=Gm54282;product=predicted gene%2C 54282;transcript_id=XR_004942271.1;extra_copy_number=0
CM058244.1	Liftoff	pseudogene	57002738	57003647	.	+	.	ID=gene-Gm12579;Dbxref=GeneID:675306,MGI:MGI:3651711;Name=Gm12579;description=predicted gene 12579;gbkey=Gene;gene=Gm12579;gene_biotype=pseudogene;pseudo=true;coverage=1.0;sequence_ID=1.0;extra_copy_number=0;copy_num_ID=gene-Gm12579_0
CM058244.1	Liftoff	exon	57002738	57003647	.	+	.	ID=id-Gm12579;Parent=gene-Gm12579;Dbxref=GeneID:675306,MGI:MGI:3651711;gbkey=exon;gene=Gm12579;model_evidence=Supporting evidence includes similarity to: 3 Proteins%2C and 80%25 coverage of the annotated genomic feature by RNAseq alignments;pseudo=true;extra_copy_number=0
CM058244.1	Liftoff	gene	57176481	57177422	.	-	.	ID=gene-Or2k2;Dbxref=GeneID:258922,MGI:MGI:3030101;Name=Or2k2;description=olfactory receptor family 2 subfamily K member 2;gbkey=Gene;gene=Or2k2;gene_biotype=protein_coding;gene_synonym=MOR262-1,Olfr267;coverage=1.0;sequence_ID=1.0;valid_ORFs=1;extra_copy_number=0;copy_num_ID=gene-Or2k2_0
CM058244.1	Liftoff	mRNA	57176481	57177422	.	-	.	ID=rna-NM_146920.2;Parent=gene-Or2k2;Dbxref=GeneID:258922,GenBank:NM_146920.2,MGI:MGI:3030101;Name=NM_146920.2;gbkey=mRNA;gene=Or2k2;product=olfactory receptor family 2 subfamily K member 2;tag=RefSeq Select;transcript_id=NM_146920.2;matches_ref_protein=True;valid_ORF=True;extra_copy_number=0
CM058244.1	Liftoff	exon	57176481	57177422	.	-	.	ID=exon-NM_146920.2-1;Parent=rna-NM_146920.2;Dbxref=GeneID:258922,GenBank:NM_146920.2,MGI:MGI:3030101;gbkey=mRNA;gene=Or2k2;product=olfactory receptor family 2 subfamily K member 2;tag=RefSeq Select;transcript_id=NM_146920.2;extra_copy_number=0
CM058244.1	Liftoff	CDS	57176481	57177422	.	-	.	ID=cds-NP_667131.2;Parent=rna-NM_146920.2;Dbxref=CCDS:CCDS18213.1,GeneID:258922,GenBank:NP_667131.2,MGI:MGI:3030101;Name=NP_667131.2;gbkey=CDS;gene=Or2k2;product=olfactory receptor 267;protein_id=NP_667131.2;tag=RefSeq Select;extra_copy_number=0
CM058244.1	Liftoff	gene	57188936	57309839	.	-	.	ID=gene-Ecpas;Dbxref=GeneID:230249,MGI:MGI:2140220;Name=Ecpas;description=Ecm29 proteasome adaptor and scaffold;gbkey=Gene;gene=Ecpas;gene_biotype=protein_coding;gene_synonym=mKIAA0368;coverage=1.0;sequence_ID=1.0;valid_ORFs=5;extra_copy_number=0;copy_num_ID=gene-Ecpas_0
CM058244.1	Liftoff	mRNA	57188936	57304021	.	-	.	ID=rna-NM_001355696.1;Parent=gene-Ecpas;Dbxref=GeneID:230249,GenBank:NM_001355696.1,MGI:MGI:2140220;Name=NM_001355696.1;gbkey=mRNA;gene=Ecpas;product=Ecm29 proteasome adaptor and scaffold%2C transcript variant 1;transcript_id=NM_001355696.1;matches_ref_protein=True;valid_ORF=True;extra_copy_number=0
CM058244.1	Liftoff	exon	57188936	57192022	.	-	.	ID=exon-NM_001355696.1-49;Parent=rna-NM_001355696.1;Dbxref=GeneID:230249,GenBank:NM_001355696.1,MGI:MGI:2140220;gbkey=mRNA;gene=Ecpas;product=Ecm29 proteasome adaptor and scaffold%2C transcript variant 1;transcript_id=NM_001355696.1;extra_copy_number=0
CM058244.1	Liftoff	exon	57193435	57193506	.	-	.	ID=exon-NM_001355696.1-48;Parent=rna-NM_001355696.1;Dbxref=GeneID:230249,GenBank:NM_001355696.1,MGI:MGI:2140220;gbkey=mRNA;gene=Ecpas;product=Ecm29 proteasome adaptor and scaffold%2C transcript variant 1;transcript_id=NM_001355696.1;extra_copy_number=0
CM058244.1	Liftoff	exon	57195372	57195460	.	-	.	ID=exon-NM_001355696.1-47;Parent=rna-NM_001355696.1;Dbxref=GeneID:230249,GenBank:NM_001355696.1,MGI:MGI:2140220;gbkey=mRNA;gene=Ecpas;product=Ecm29 proteasome adaptor and scaffold%2C transcript variant 1;transcript_id=NM_001355696.1;extra_copy_number=0
CM058244.1	Liftoff	exon	57197243	57197348	.	-	.	ID=exon-NM_001355696.1-46;Parent=rna-NM_001355696.1;Dbxref=GeneID:230249,GenBank:NM_001355696.1,MGI:MGI:2140220;gbkey=mRNA;gene=Ecpas;product=Ecm29 proteasome adaptor and scaffold%2C transcript variant 1;transcript_id=NM_001355696.1;extra_copy_number=0
CM058244.1	Liftoff	exon	57199455	57199593	.	-	.	ID=exon-NM_001355696.1-45;Parent=rna-NM_001355696.1;Dbxref=GeneID:230249,GenBank:NM_001355696.1,MGI:MGI:2140220;gbkey=mRNA;gene=Ecpas;product=Ecm29 proteasome adaptor and scaffold%2C transcript variant 1;transcript_id=NM_001355696.1;extra_copy_number=0
CM058244.1	Liftoff	exon	57201100	57201292	.	-	.	ID=exon-NM_001355696.1-44;Parent=rna-NM_001355696.1;Dbxref=GeneID:230249,GenBank:NM_001355696.1,MGI:MGI:2140220;gbkey=mRNA;gene=Ecpas;product=Ecm29 proteasome adaptor and scaffold%2C transcript variant 1;transcript_id=NM_001355696.1;extra_copy_number=0
CM058244.1	Liftoff	exon	57201386	57201429	.	-	.	ID=exon-NM_001355696.1-43;Parent=rna-NM_001355696.1;Dbxref=GeneID:230249,GenBank:NM_001355696.1,MGI:MGI:2140220;gbkey=mRNA;gene=Ecpas;product=Ecm29 proteasome adaptor and scaffold%2C transcript variant 1;transcript_id=NM_001355696.1;extra_copy_number=0
CM058244.1	Liftoff	exon	57202320	57202528	.	-	.	ID=exon-NM_001355696.1-42;Parent=rna-NM_001355696.1;Dbxref=GeneID:230249,GenBank:NM_001355696.1,MGI:MGI:2140220;gbkey=mRNA;gene=Ecpas;product=Ecm29 proteasome adaptor and scaffold%2C transcript variant 1;transcript_id=NM_001355696.1;extra_copy_number=0
CM058244.1	Liftoff	exon	57203075	57203266	.	-	.	ID=exon-NM_001355696.1-41;Parent=rna-NM_001355696.1;Dbxref=GeneID:230249,GenBank:NM_001355696.1,MGI:MGI:2140220;gbkey=mRNA;gene=Ecpas;product=Ecm29 proteasome adaptor and scaffold%2C transcript variant 1;transcript_id=NM_001355696.1;extra_copy_number=0
CM058244.1	Liftoff	exon	57203413	57203479	.	-	.	ID=exon-NM_001355696.1-40;Parent=rna-NM_001355696.1;Dbxref=GeneID:230249,GenBank:NM_001355696.1,MGI:MGI:2140220;gbkey=mRNA;gene=Ecpas;product=Ecm29 proteasome adaptor and scaffold%2C transcript variant 1;transcript_id=NM_001355696.1;extra_copy_number=0
CM058244.1	Liftoff	exon	57203556	57203647	.	-	.	ID=exon-NM_001355696.1-39;Parent=rna-NM_001355696.1;Dbxref=GeneID:230249,GenBank:NM_001355696.1,MGI:MGI:2140220;gbkey=mRNA;gene=Ecpas;product=Ecm29 proteasome adaptor and scaffold%2C transcript variant 1;transcript_id=NM_001355696.1;extra_copy_number=0
CM058244.1	Liftoff	exon	57204348	57204414	.	-	.	ID=exon-NM_001355696.1-38;Parent=rna-NM_001355696.1;Dbxref=GeneID:230249,GenBank:NM_001355696.1,MGI:MGI:2140220;gbkey=mRNA;gene=Ecpas;product=Ecm29 proteasome adaptor and scaffold%2C transcript variant 1;transcript_id=NM_001355696.1;extra_copy_number=0
CM058244.1	Liftoff	exon	57205696	57205785	.	-	.	ID=exon-NM_001355696.1-37;Parent=rna-NM_001355696.1;Dbxref=GeneID:230249,GenBank:NM_001355696.1,MGI:MGI:2140220;gbkey=mRNA;gene=Ecpas;product=Ecm29 proteasome adaptor and scaffold%2C transcript variant 1;transcript_id=NM_001355696.1;extra_copy_number=0
CM058244.1	Liftoff	exon	57206963	57207028	.	-	.	ID=exon-NM_001355696.1-36;Parent=rna-NM_001355696.1;Dbxref=GeneID:230249,GenBank:NM_001355696.1,MGI:MGI:2140220;gbkey=mRNA;gene=Ecpas;product=Ecm29 proteasome adaptor and scaffold%2C transcript variant 1;transcript_id=NM_001355696.1;extra_copy_number=0
CM058244.1	Liftoff	exon	57209104	57209254	.	-	.	ID=exon-NM_001355696.1-35;Parent=rna-NM_001355696.1;Dbxref=GeneID:230249,GenBank:NM_001355696.1,MGI:MGI:2140220;gbkey=mRNA;gene=Ecpas;product=Ecm29 proteasome adaptor and scaffold%2C transcript variant 1;transcript_id=NM_001355696.1;extra_copy_number=0
CM058244.1	Liftoff	exon	57210847	57210968	.	-	.	ID=exon-NM_001355696.1-34;Parent=rna-NM_001355696.1;Dbxref=GeneID:230249,GenBank:NM_001355696.1,MGI:MGI:2140220;gbkey=mRNA;gene=Ecpas;product=Ecm29 proteasome adaptor and scaffold%2C transcript variant 1;transcript_id=NM_001355696.1;extra_copy_number=0
CM058244.1	Liftoff	exon	57211832	57211879	.	-	.	ID=exon-NM_001355696.1-33;Parent=rna-NM_001355696.1;Dbxref=GeneID:230249,GenBank:NM_001355696.1,MGI:MGI:2140220;gbkey=mRNA;gene=Ecpas;product=Ecm29 proteasome adaptor and scaffold%2C transcript variant 1;transcript_id=NM_001355696.1;extra_copy_number=0
CM058244.1	Liftoff	exon	57213067	57213172	.	-	.	ID=exon-NM_001355696.1-32;Parent=rna-NM_001355696.1;Dbxref=GeneID:230249,GenBank:NM_001355696.1,MGI:MGI:2140220;gbkey=mRNA;gene=Ecpas;product=Ecm29 proteasome adaptor and scaffold%2C transcript variant 1;transcript_id=NM_001355696.1;extra_copy_number=0
CM058244.1	Liftoff	exon	57213740	57213819	.	-	.	ID=exon-NM_001355696.1-31;Parent=rna-NM_001355696.1;Dbxref=GeneID:230249,GenBank:NM_001355696.1,MGI:MGI:2140220;gbkey=mRNA;gene=Ecpas;product=Ecm29 proteasome adaptor and scaffold%2C transcript variant 1;transcript_id=NM_001355696.1;extra_copy_number=0
CM058244.1	Liftoff	exon	57215870	57216037	.	-	.	ID=exon-NM_001355696.1-30;Parent=rna-NM_001355696.1;Dbxref=GeneID:230249,GenBank:NM_001355696.1,MGI:MGI:2140220;gbkey=mRNA;gene=Ecpas;product=Ecm29 proteasome adaptor and scaffold%2C transcript variant 1;transcript_id=NM_001355696.1;extra_copy_number=0
CM058244.1	Liftoff	exon	57216402	57216519	.	-	.	ID=exon-NM_001355696.1-29;Parent=rna-NM_001355696.1;Dbxref=GeneID:230249,GenBank:NM_001355696.1,MGI:MGI:2140220;gbkey=mRNA;gene=Ecpas;product=Ecm29 proteasome adaptor and scaffold%2C transcript variant 1;transcript_id=NM_001355696.1;extra_copy_number=0
CM058244.1	Liftoff	exon	57218106	57218174	.	-	.	ID=exon-NM_001355696.1-28;Parent=rna-NM_001355696.1;Dbxref=GeneID:230249,GenBank:NM_001355696.1,MGI:MGI:2140220;gbkey=mRNA;gene=Ecpas;product=Ecm29 proteasome adaptor and scaffold%2C transcript variant 1;transcript_id=NM_001355696.1;extra_copy_number=0
CM058244.1	Liftoff	exon	57218741	57218855	.	-	.	ID=exon-NM_001355696.1-27;Parent=rna-NM_001355696.1;Dbxref=GeneID:230249,GenBank:NM_001355696.1,MGI:MGI:2140220;gbkey=mRNA;gene=Ecpas;product=Ecm29 proteasome adaptor and scaffold%2C transcript variant 1;transcript_id=NM_001355696.1;extra_copy_number=0
CM058244.1	Liftoff	exon	57219712	57219766	.	-	.	ID=exon-NM_001355696.1-26;Parent=rna-NM_001355696.1;Dbxref=GeneID:230249,GenBank:NM_001355696.1,MGI:MGI:2140220;gbkey=mRNA;gene=Ecpas;product=Ecm29 proteasome adaptor and scaffold%2C transcript variant 1;transcript_id=NM_001355696.1;extra_copy_number=0
CM058244.1	Liftoff	exon	57220211	57220356	.	-	.	ID=exon-NM_001355696.1-25;Parent=rna-NM_001355696.1;Dbxref=GeneID:230249,GenBank:NM_001355696.1,MGI:MGI:2140220;gbkey=mRNA;gene=Ecpas;product=Ecm29 proteasome adaptor and scaffold%2C transcript variant 1;transcript_id=NM_001355696.1;extra_copy_number=0
CM058244.1	Liftoff	exon	57222038	57222161	.	-	.	ID=exon-NM_001355696.1-24;Parent=rna-NM_001355696.1;Dbxref=GeneID:230249,GenBank:NM_001355696.1,MGI:MGI:2140220;gbkey=mRNA;gene=Ecpas;product=Ecm29 proteasome adaptor and scaffold%2C transcript variant 1;transcript_id=NM_001355696.1;extra_copy_number=0
CM058244.1	Liftoff	exon	57224408	57224509	.	-	.	ID=exon-NM_001355696.1-23;Parent=rna-NM_001355696.1;Dbxref=GeneID:230249,GenBank:NM_001355696.1,MGI:MGI:2140220;gbkey=mRNA;gene=Ecpas;product=Ecm29 proteasome adaptor and scaffold%2C transcript variant 1;transcript_id=NM_001355696.1;extra_copy_number=0
CM058244.1	Liftoff	exon	57225630	57225802	.	-	.	ID=exon-NM_001355696.1-22;Parent=rna-NM_001355696.1;Dbxref=GeneID:230249,GenBank:NM_001355696.1,MGI:MGI:2140220;gbkey=mRNA;gene=Ecpas;product=Ecm29 proteasome adaptor and scaffold%2C transcript variant 1;transcript_id=NM_001355696.1;extra_copy_number=0
CM058244.1	Liftoff	exon	57226201	57226363	.	-	.	ID=exon-NM_001355696.1-21;Parent=rna-NM_001355696.1;Dbxref=GeneID:230249,GenBank:NM_001355696.1,MGI:MGI:2140220;gbkey=mRNA;gene=Ecpas;product=Ecm29 proteasome adaptor and scaffold%2C transcript variant 1;transcript_id=NM_001355696.1;extra_copy_number=0
CM058244.1	Liftoff	exon	57227826	57227960	.	-	.	ID=exon-NM_001355696.1-20;Parent=rna-NM_001355696.1;Dbxref=GeneID:230249,GenBank:NM_001355696.1,MGI:MGI:2140220;gbkey=mRNA;gene=Ecpas;product=Ecm29 proteasome adaptor and scaffold%2C transcript variant 1;transcript_id=NM_001355696.1;extra_copy_number=0
CM058244.1	Liftoff	exon	57232380	57232471	.	-	.	ID=exon-NM_001355696.1-19;Parent=rna-NM_001355696.1;Dbxref=GeneID:230249,GenBank:NM_001355696.1,MGI:MGI:2140220;gbkey=mRNA;gene=Ecpas;product=Ecm29 proteasome adaptor and scaffold%2C transcript variant 1;transcript_id=NM_001355696.1;extra_copy_number=0
CM058244.1	Liftoff	exon	57233088	57233310	.	-	.	ID=exon-NM_001355696.1-18;Parent=rna-NM_001355696.1;Dbxref=GeneID:230249,GenBank:NM_001355696.1,MGI:MGI:2140220;gbkey=mRNA;gene=Ecpas;product=Ecm29 proteasome adaptor and scaffold%2C transcript variant 1;transcript_id=NM_001355696.1;extra_copy_number=0
CM058244.1	Liftoff	exon	57234273	57234353	.	-	.	ID=exon-NM_001355696.1-17;Parent=rna-NM_001355696.1;Dbxref=GeneID:230249,GenBank:NM_001355696.1,MGI:MGI:2140220;gbkey=mRNA;gene=Ecpas;product=Ecm29 proteasome adaptor and scaffold%2C transcript variant 1;transcript_id=NM_001355696.1;extra_copy_number=0
CM058244.1	Liftoff	exon	57235784	57235907	.	-	.	ID=exon-NM_001355696.1-16;Parent=rna-NM_001355696.1;Dbxref=GeneID:230249,GenBank:NM_001355696.1,MGI:MGI:2140220;gbkey=mRNA;gene=Ecpas;product=Ecm29 proteasome adaptor and scaffold%2C transcript variant 1;transcript_id=NM_001355696.1;extra_copy_number=0
CM058244.1	Liftoff	exon	57238704	57238807	.	-	.	ID=exon-NM_001355696.1-15;Parent=rna-NM_001355696.1;Dbxref=GeneID:230249,GenBank:NM_001355696.1,MGI:MGI:2140220;gbkey=mRNA;gene=Ecpas;product=Ecm29 proteasome adaptor and scaffold%2C transcript variant 1;transcript_id=NM_001355696.1;extra_copy_number=0
CM058244.1	Liftoff	exon	57241385	57241507	.	-	.	ID=exon-NM_001355696.1-14;Parent=rna-NM_001355696.1;Dbxref=GeneID:230249,GenBank:NM_001355696.1,MGI:MGI:2140220;gbkey=mRNA;gene=Ecpas;product=Ecm29 proteasome adaptor and scaffold%2C transcript variant 1;transcript_id=NM_001355696.1;extra_copy_number=0
CM058244.1	Liftoff	exon	57241592	57241658	.	-	.	ID=exon-NM_001355696.1-13;Parent=rna-NM_001355696.1;Dbxref=GeneID:230249,GenBank:NM_001355696.1,MGI:MGI:2140220;gbkey=mRNA;gene=Ecpas;product=Ecm29 proteasome adaptor and scaffold%2C transcript variant 1;transcript_id=NM_001355696.1;extra_copy_number=0
CM058244.1	Liftoff	exon	57242609	57242658	.	-	.	ID=exon-NM_001355696.1-12;Parent=rna-NM_001355696.1;Dbxref=GeneID:230249,GenBank:NM_001355696.1,MGI:MGI:2140220;gbkey=mRNA;gene=Ecpas;product=Ecm29 proteasome adaptor and scaffold%2C transcript variant 1;transcript_id=NM_001355696.1;extra_copy_number=0
CM058244.1	Liftoff	exon	57244821	57244899	.	-	.	ID=exon-NM_001355696.1-11;Parent=rna-NM_001355696.1;Dbxref=GeneID:230249,GenBank:NM_001355696.1,MGI:MGI:2140220;gbkey=mRNA;gene=Ecpas;product=Ecm29 proteasome adaptor and scaffold%2C transcript variant 1;transcript_id=NM_001355696.1;extra_copy_number=0
CM058244.1	Liftoff	exon	57245356	57245441	.	-	.	ID=exon-NM_001355696.1-10;Parent=rna-NM_001355696.1;Dbxref=GeneID:230249,GenBank:NM_001355696.1,MGI:MGI:2140220;gbkey=mRNA;gene=Ecpas;product=Ecm29 proteasome adaptor and scaffold%2C transcript variant 1;transcript_id=NM_001355696.1;extra_copy_number=0
CM058244.1	Liftoff	exon	57253230	57253349	.	-	.	ID=exon-NM_001355696.1-9;Parent=rna-NM_001355696.1;Dbxref=GeneID:230249,GenBank:NM_001355696.1,MGI:MGI:2140220;gbkey=mRNA;gene=Ecpas;product=Ecm29 proteasome adaptor and scaffold%2C transcript variant 1;transcript_id=NM_001355696.1;extra_copy_number=0
CM058244.1	Liftoff	exon	57256052	57256133	.	-	.	ID=exon-NM_001355696.1-8;Parent=rna-NM_001355696.1;Dbxref=GeneID:230249,GenBank:NM_001355696.1,MGI:MGI:2140220;gbkey=mRNA;gene=Ecpas;product=Ecm29 proteasome adaptor and scaffold%2C transcript variant 1;transcript_id=NM_001355696.1;extra_copy_number=0
CM058244.1	Liftoff	exon	57261506	57261645	.	-	.	ID=exon-NM_001355696.1-7;Parent=rna-NM_001355696.1;Dbxref=GeneID:230249,GenBank:NM_001355696.1,MGI:MGI:2140220;gbkey=mRNA;gene=Ecpas;product=Ecm29 proteasome adaptor and scaffold%2C transcript variant 1;transcript_id=NM_001355696.1;extra_copy_number=0
CM058244.1	Liftoff	exon	57264682	57264853	.	-	.	ID=exon-NM_001355696.1-6;Parent=rna-NM_001355696.1;Dbxref=GeneID:230249,GenBank:NM_001355696.1,MGI:MGI:2140220;gbkey=mRNA;gene=Ecpas;product=Ecm29 proteasome adaptor and scaffold%2C transcript variant 1;transcript_id=NM_001355696.1;extra_copy_number=0
CM058244.1	Liftoff	exon	57267515	57267664	.	-	.	ID=exon-NM_001355696.1-5;Parent=rna-NM_001355696.1;Dbxref=GeneID:230249,GenBank:NM_001355696.1,MGI:MGI:2140220;gbkey=mRNA;gene=Ecpas;product=Ecm29 proteasome adaptor and scaffold%2C transcript variant 1;transcript_id=NM_001355696.1;extra_copy_number=0
CM058244.1	Liftoff	exon	57269136	57269254	.	-	.	ID=exon-NM_001355696.1-4;Parent=rna-NM_001355696.1;Dbxref=GeneID:230249,GenBank:NM_001355696.1,MGI:MGI:2140220;gbkey=mRNA;gene=Ecpas;product=Ecm29 proteasome adaptor and scaffold%2C transcript variant 1;transcript_id=NM_001355696.1;extra_copy_number=0
CM058244.1	Liftoff	exon	57271109	57271225	.	-	.	ID=exon-NM_001355696.1-3;Parent=rna-NM_001355696.1;Dbxref=GeneID:230249,GenBank:NM_001355696.1,MGI:MGI:2140220;gbkey=mRNA;gene=Ecpas;product=Ecm29 proteasome adaptor and scaffold%2C transcript variant 1;transcript_id=NM_001355696.1;extra_copy_number=0
CM058244.1	Liftoff	exon	57277459	57277589	.	-	.	ID=exon-NM_001355696.1-2;Parent=rna-NM_001355696.1;Dbxref=GeneID:230249,GenBank:NM_001355696.1,MGI:MGI:2140220;gbkey=mRNA;gene=Ecpas;product=Ecm29 proteasome adaptor and scaffold%2C transcript variant 1;transcript_id=NM_001355696.1;extra_copy_number=0
CM058244.1	Liftoff	exon	57303960	57304021	.	-	.	ID=exon-NM_001355696.1-1;Parent=rna-NM_001355696.1;Dbxref=GeneID:230249,GenBank:NM_001355696.1,MGI:MGI:2140220;gbkey=mRNA;gene=Ecpas;product=Ecm29 proteasome adaptor and scaffold%2C transcript variant 1;transcript_id=NM_001355696.1;extra_copy_number=0
CM058244.1	Liftoff	CDS	57191883	57192022	.	-	.	ID=cds-NP_001342625.1;Parent=rna-NM_001355696.1;Dbxref=GeneID:230249,GenBank:NP_001342625.1,MGI:MGI:2140220;Name=NP_001342625.1;Note=isoform 1 is encoded by transcript variant 1;gbkey=CDS;gene=Ecpas;product=proteasome adapter and scaffold protein ECM29 isoform 1;protein_id=NP_001342625.1;extra_copy_number=0
CM058244.1	Liftoff	CDS	57193435	57193506	.	-	.	ID=cds-NP_001342625.1;Parent=rna-NM_001355696.1;Dbxref=GeneID:230249,GenBank:NP_001342625.1,MGI:MGI:2140220;Name=NP_001342625.1;Note=isoform 1 is encoded by transcript variant 1;gbkey=CDS;gene=Ecpas;product=proteasome adapter and scaffold protein ECM29 isoform 1;protein_id=NP_001342625.1;extra_copy_number=0
CM058244.1	Liftoff	CDS	57195372	57195460	.	-	.	ID=cds-NP_001342625.1;Parent=rna-NM_001355696.1;Dbxref=GeneID:230249,GenBank:NP_001342625.1,MGI:MGI:2140220;Name=NP_001342625.1;Note=isoform 1 is encoded by transcript variant 1;gbkey=CDS;gene=Ecpas;product=proteasome adapter and scaffold protein ECM29 isoform 1;protein_id=NP_001342625.1;extra_copy_number=0
CM058244.1	Liftoff	CDS	57197243	57197348	.	-	.	ID=cds-NP_001342625.1;Parent=rna-NM_001355696.1;Dbxref=GeneID:230249,GenBank:NP_001342625.1,MGI:MGI:2140220;Name=NP_001342625.1;Note=isoform 1 is encoded by transcript variant 1;gbkey=CDS;gene=Ecpas;product=proteasome adapter and scaffold protein ECM29 isoform 1;protein_id=NP_001342625.1;extra_copy_number=0
CM058244.1	Liftoff	CDS	57199455	57199593	.	-	.	ID=cds-NP_001342625.1;Parent=rna-NM_001355696.1;Dbxref=GeneID:230249,GenBank:NP_001342625.1,MGI:MGI:2140220;Name=NP_001342625.1;Note=isoform 1 is encoded by transcript variant 1;gbkey=CDS;gene=Ecpas;product=proteasome adapter and scaffold protein ECM29 isoform 1;protein_id=NP_001342625.1;extra_copy_number=0
CM058244.1	Liftoff	CDS	57201100	57201292	.	-	.	ID=cds-NP_001342625.1;Parent=rna-NM_001355696.1;Dbxref=GeneID:230249,GenBank:NP_001342625.1,MGI:MGI:2140220;Name=NP_001342625.1;Note=isoform 1 is encoded by transcript variant 1;gbkey=CDS;gene=Ecpas;product=proteasome adapter and scaffold protein ECM29 isoform 1;protein_id=NP_001342625.1;extra_copy_number=0
CM058244.1	Liftoff	CDS	57201386	57201429	.	-	.	ID=cds-NP_001342625.1;Parent=rna-NM_001355696.1;Dbxref=GeneID:230249,GenBank:NP_001342625.1,MGI:MGI:2140220;Name=NP_001342625.1;Note=isoform 1 is encoded by transcript variant 1;gbkey=CDS;gene=Ecpas;product=proteasome adapter and scaffold protein ECM29 isoform 1;protein_id=NP_001342625.1;extra_copy_number=0
CM058244.1	Liftoff	CDS	57202320	57202528	.	-	.	ID=cds-NP_001342625.1;Parent=rna-NM_001355696.1;Dbxref=GeneID:230249,GenBank:NP_001342625.1,MGI:MGI:2140220;Name=NP_001342625.1;Note=isoform 1 is encoded by transcript variant 1;gbkey=CDS;gene=Ecpas;product=proteasome adapter and scaffold protein ECM29 isoform 1;protein_id=NP_001342625.1;extra_copy_number=0
CM058244.1	Liftoff	CDS	57203075	57203266	.	-	.	ID=cds-NP_001342625.1;Parent=rna-NM_001355696.1;Dbxref=GeneID:230249,GenBank:NP_001342625.1,MGI:MGI:2140220;Name=NP_001342625.1;Note=isoform 1 is encoded by transcript variant 1;gbkey=CDS;gene=Ecpas;product=proteasome adapter and scaffold protein ECM29 isoform 1;protein_id=NP_001342625.1;extra_copy_number=0
CM058244.1	Liftoff	CDS	57203413	57203479	.	-	.	ID=cds-NP_001342625.1;Parent=rna-NM_001355696.1;Dbxref=GeneID:230249,GenBank:NP_001342625.1,MGI:MGI:2140220;Name=NP_001342625.1;Note=isoform 1 is encoded by transcript variant 1;gbkey=CDS;gene=Ecpas;product=proteasome adapter and scaffold protein ECM29 isoform 1;protein_id=NP_001342625.1;extra_copy_number=0
CM058244.1	Liftoff	CDS	57203556	57203647	.	-	.	ID=cds-NP_001342625.1;Parent=rna-NM_001355696.1;Dbxref=GeneID:230249,GenBank:NP_001342625.1,MGI:MGI:2140220;Name=NP_001342625.1;Note=isoform 1 is encoded by transcript variant 1;gbkey=CDS;gene=Ecpas;product=proteasome adapter and scaffold protein ECM29 isoform 1;protein_id=NP_001342625.1;extra_copy_number=0
CM058244.1	Liftoff	CDS	57204348	57204414	.	-	.	ID=cds-NP_001342625.1;Parent=rna-NM_001355696.1;Dbxref=GeneID:230249,GenBank:NP_001342625.1,MGI:MGI:2140220;Name=NP_001342625.1;Note=isoform 1 is encoded by transcript variant 1;gbkey=CDS;gene=Ecpas;product=proteasome adapter and scaffold protein ECM29 isoform 1;protein_id=NP_001342625.1;extra_copy_number=0
CM058244.1	Liftoff	CDS	57205696	57205785	.	-	.	ID=cds-NP_001342625.1;Parent=rna-NM_001355696.1;Dbxref=GeneID:230249,GenBank:NP_001342625.1,MGI:MGI:2140220;Name=NP_001342625.1;Note=isoform 1 is encoded by transcript variant 1;gbkey=CDS;gene=Ecpas;product=proteasome adapter and scaffold protein ECM29 isoform 1;protein_id=NP_001342625.1;extra_copy_number=0
CM058244.1	Liftoff	CDS	57206963	57207028	.	-	.	ID=cds-NP_001342625.1;Parent=rna-NM_001355696.1;Dbxref=GeneID:230249,GenBank:NP_001342625.1,MGI:MGI:2140220;Name=NP_001342625.1;Note=isoform 1 is encoded by transcript variant 1;gbkey=CDS;gene=Ecpas;product=proteasome adapter and scaffold protein ECM29 isoform 1;protein_id=NP_001342625.1;extra_copy_number=0
CM058244.1	Liftoff	CDS	57209104	57209254	.	-	.	ID=cds-NP_001342625.1;Parent=rna-NM_001355696.1;Dbxref=GeneID:230249,GenBank:NP_001342625.1,MGI:MGI:2140220;Name=NP_001342625.1;Note=isoform 1 is encoded by transcript variant 1;gbkey=CDS;gene=Ecpas;product=proteasome adapter and scaffold protein ECM29 isoform 1;protein_id=NP_001342625.1;extra_copy_number=0
CM058244.1	Liftoff	CDS	57210847	57210968	.	-	.	ID=cds-NP_001342625.1;Parent=rna-NM_001355696.1;Dbxref=GeneID:230249,GenBank:NP_001342625.1,MGI:MGI:2140220;Name=NP_001342625.1;Note=isoform 1 is encoded by transcript variant 1;gbkey=CDS;gene=Ecpas;product=proteasome adapter and scaffold protein ECM29 isoform 1;protein_id=NP_001342625.1;extra_copy_number=0
CM058244.1	Liftoff	CDS	57211832	57211879	.	-	.	ID=cds-NP_001342625.1;Parent=rna-NM_001355696.1;Dbxref=GeneID:230249,GenBank:NP_001342625.1,MGI:MGI:2140220;Name=NP_001342625.1;Note=isoform 1 is encoded by transcript variant 1;gbkey=CDS;gene=Ecpas;product=proteasome adapter and scaffold protein ECM29 isoform 1;protein_id=NP_001342625.1;extra_copy_number=0
CM058244.1	Liftoff	CDS	57213067	57213172	.	-	.	ID=cds-NP_001342625.1;Parent=rna-NM_001355696.1;Dbxref=GeneID:230249,GenBank:NP_001342625.1,MGI:MGI:2140220;Name=NP_001342625.1;Note=isoform 1 is encoded by transcript variant 1;gbkey=CDS;gene=Ecpas;product=proteasome adapter and scaffold protein ECM29 isoform 1;protein_id=NP_001342625.1;extra_copy_number=0
CM058244.1	Liftoff	CDS	57213740	57213819	.	-	.	ID=cds-NP_001342625.1;Parent=rna-NM_001355696.1;Dbxref=GeneID:230249,GenBank:NP_001342625.1,MGI:MGI:2140220;Name=NP_001342625.1;Note=isoform 1 is encoded by transcript variant 1;gbkey=CDS;gene=Ecpas;product=proteasome adapter and scaffold protein ECM29 isoform 1;protein_id=NP_001342625.1;extra_copy_number=0
CM058244.1	Liftoff	CDS	57215870	57216037	.	-	.	ID=cds-NP_001342625.1;Parent=rna-NM_001355696.1;Dbxref=GeneID:230249,GenBank:NP_001342625.1,MGI:MGI:2140220;Name=NP_001342625.1;Note=isoform 1 is encoded by transcript variant 1;gbkey=CDS;gene=Ecpas;product=proteasome adapter and scaffold protein ECM29 isoform 1;protein_id=NP_001342625.1;extra_copy_number=0
CM058244.1	Liftoff	CDS	57216402	57216519	.	-	.	ID=cds-NP_001342625.1;Parent=rna-NM_001355696.1;Dbxref=GeneID:230249,GenBank:NP_001342625.1,MGI:MGI:2140220;Name=NP_001342625.1;Note=isoform 1 is encoded by transcript variant 1;gbkey=CDS;gene=Ecpas;product=proteasome adapter and scaffold protein ECM29 isoform 1;protein_id=NP_001342625.1;extra_copy_number=0
CM058244.1	Liftoff	CDS	57218106	57218174	.	-	.	ID=cds-NP_001342625.1;Parent=rna-NM_001355696.1;Dbxref=GeneID:230249,GenBank:NP_001342625.1,MGI:MGI:2140220;Name=NP_001342625.1;Note=isoform 1 is encoded by transcript variant 1;gbkey=CDS;gene=Ecpas;product=proteasome adapter and scaffold protein ECM29 isoform 1;protein_id=NP_001342625.1;extra_copy_number=0
CM058244.1	Liftoff	CDS	57218741	57218855	.	-	.	ID=cds-NP_001342625.1;Parent=rna-NM_001355696.1;Dbxref=GeneID:230249,GenBank:NP_001342625.1,MGI:MGI:2140220;Name=NP_001342625.1;Note=isoform 1 is encoded by transcript variant 1;gbkey=CDS;gene=Ecpas;product=proteasome adapter and scaffold protein ECM29 isoform 1;protein_id=NP_001342625.1;extra_copy_number=0
CM058244.1	Liftoff	CDS	57219712	57219766	.	-	.	ID=cds-NP_001342625.1;Parent=rna-NM_001355696.1;Dbxref=GeneID:230249,GenBank:NP_001342625.1,MGI:MGI:2140220;Name=NP_001342625.1;Note=isoform 1 is encoded by transcript variant 1;gbkey=CDS;gene=Ecpas;product=proteasome adapter and scaffold protein ECM29 isoform 1;protein_id=NP_001342625.1;extra_copy_number=0
CM058244.1	Liftoff	CDS	57220211	57220356	.	-	.	ID=cds-NP_001342625.1;Parent=rna-NM_001355696.1;Dbxref=GeneID:230249,GenBank:NP_001342625.1,MGI:MGI:2140220;Name=NP_001342625.1;Note=isoform 1 is encoded by transcript variant 1;gbkey=CDS;gene=Ecpas;product=proteasome adapter and scaffold protein ECM29 isoform 1;protein_id=NP_001342625.1;extra_copy_number=0
CM058244.1	Liftoff	CDS	57222038	57222161	.	-	.	ID=cds-NP_001342625.1;Parent=rna-NM_001355696.1;Dbxref=GeneID:230249,GenBank:NP_001342625.1,MGI:MGI:2140220;Name=NP_001342625.1;Note=isoform 1 is encoded by transcript variant 1;gbkey=CDS;gene=Ecpas;product=proteasome adapter and scaffold protein ECM29 isoform 1;protein_id=NP_001342625.1;extra_copy_number=0
CM058244.1	Liftoff	CDS	57224408	57224509	.	-	.	ID=cds-NP_001342625.1;Parent=rna-NM_001355696.1;Dbxref=GeneID:230249,GenBank:NP_001342625.1,MGI:MGI:2140220;Name=NP_001342625.1;Note=isoform 1 is encoded by transcript variant 1;gbkey=CDS;gene=Ecpas;product=proteasome adapter and scaffold protein ECM29 isoform 1;protein_id=NP_001342625.1;extra_copy_number=0
CM058244.1	Liftoff	CDS	57225630	57225802	.	-	.	ID=cds-NP_001342625.1;Parent=rna-NM_001355696.1;Dbxref=GeneID:230249,GenBank:NP_001342625.1,MGI:MGI:2140220;Name=NP_001342625.1;Note=isoform 1 is encoded by transcript variant 1;gbkey=CDS;gene=Ecpas;product=proteasome adapter and scaffold protein ECM29 isoform 1;protein_id=NP_001342625.1;extra_copy_number=0
CM058244.1	Liftoff	CDS	57226201	57226363	.	-	.	ID=cds-NP_001342625.1;Parent=rna-NM_001355696.1;Dbxref=GeneID:230249,GenBank:NP_001342625.1,MGI:MGI:2140220;Name=NP_001342625.1;Note=isoform 1 is encoded by transcript variant 1;gbkey=CDS;gene=Ecpas;product=proteasome adapter and scaffold protein ECM29 isoform 1;protein_id=NP_001342625.1;extra_copy_number=0
CM058244.1	Liftoff	CDS	57227826	57227960	.	-	.	ID=cds-NP_001342625.1;Parent=rna-NM_001355696.1;Dbxref=GeneID:230249,GenBank:NP_001342625.1,MGI:MGI:2140220;Name=NP_001342625.1;Note=isoform 1 is encoded by transcript variant 1;gbkey=CDS;gene=Ecpas;product=proteasome adapter and scaffold protein ECM29 isoform 1;protein_id=NP_001342625.1;extra_copy_number=0
CM058244.1	Liftoff	CDS	57232380	57232471	.	-	.	ID=cds-NP_001342625.1;Parent=rna-NM_001355696.1;Dbxref=GeneID:230249,GenBank:NP_001342625.1,MGI:MGI:2140220;Name=NP_001342625.1;Note=isoform 1 is encoded by transcript variant 1;gbkey=CDS;gene=Ecpas;product=proteasome adapter and scaffold protein ECM29 isoform 1;protein_id=NP_001342625.1;extra_copy_number=0
CM058244.1	Liftoff	CDS	57233088	57233310	.	-	.	ID=cds-NP_001342625.1;Parent=rna-NM_001355696.1;Dbxref=GeneID:230249,GenBank:NP_001342625.1,MGI:MGI:2140220;Name=NP_001342625.1;Note=isoform 1 is encoded by transcript variant 1;gbkey=CDS;gene=Ecpas;product=proteasome adapter and scaffold protein ECM29 isoform 1;protein_id=NP_001342625.1;extra_copy_number=0
CM058244.1	Liftoff	CDS	57234273	57234353	.	-	.	ID=cds-NP_001342625.1;Parent=rna-NM_001355696.1;Dbxref=GeneID:230249,GenBank:NP_001342625.1,MGI:MGI:2140220;Name=NP_001342625.1;Note=isoform 1 is encoded by transcript variant 1;gbkey=CDS;gene=Ecpas;product=proteasome adapter and scaffold protein ECM29 isoform 1;protein_id=NP_001342625.1;extra_copy_number=0
CM058244.1	Liftoff	CDS	57235784	57235907	.	-	.	ID=cds-NP_001342625.1;Parent=rna-NM_001355696.1;Dbxref=GeneID:230249,GenBank:NP_001342625.1,MGI:MGI:2140220;Name=NP_001342625.1;Note=isoform 1 is encoded by transcript variant 1;gbkey=CDS;gene=Ecpas;product=proteasome adapter and scaffold protein ECM29 isoform 1;protein_id=NP_001342625.1;extra_copy_number=0
CM058244.1	Liftoff	CDS	57238704	57238807	.	-	.	ID=cds-NP_001342625.1;Parent=rna-NM_001355696.1;Dbxref=GeneID:230249,GenBank:NP_001342625.1,MGI:MGI:2140220;Name=NP_001342625.1;Note=isoform 1 is encoded by transcript variant 1;gbkey=CDS;gene=Ecpas;product=proteasome adapter and scaffold protein ECM29 isoform 1;protein_id=NP_001342625.1;extra_copy_number=0
CM058244.1	Liftoff	CDS	57241385	57241507	.	-	.	ID=cds-NP_001342625.1;Parent=rna-NM_001355696.1;Dbxref=GeneID:230249,GenBank:NP_001342625.1,MGI:MGI:2140220;Name=NP_001342625.1;Note=isoform 1 is encoded by transcript variant 1;gbkey=CDS;gene=Ecpas;product=proteasome adapter and scaffold protein ECM29 isoform 1;protein_id=NP_001342625.1;extra_copy_number=0
CM058244.1	Liftoff	CDS	57241592	57241658	.	-	.	ID=cds-NP_001342625.1;Parent=rna-NM_001355696.1;Dbxref=GeneID:230249,GenBank:NP_001342625.1,MGI:MGI:2140220;Name=NP_001342625.1;Note=isoform 1 is encoded by transcript variant 1;gbkey=CDS;gene=Ecpas;product=proteasome adapter and scaffold protein ECM29 isoform 1;protein_id=NP_001342625.1;extra_copy_number=0
CM058244.1	Liftoff	CDS	57242609	57242658	.	-	.	ID=cds-NP_001342625.1;Parent=rna-NM_001355696.1;Dbxref=GeneID:230249,GenBank:NP_001342625.1,MGI:MGI:2140220;Name=NP_001342625.1;Note=isoform 1 is encoded by transcript variant 1;gbkey=CDS;gene=Ecpas;product=proteasome adapter and scaffold protein ECM29 isoform 1;protein_id=NP_001342625.1;extra_copy_number=0
CM058244.1	Liftoff	CDS	57244821	57244899	.	-	.	ID=cds-NP_001342625.1;Parent=rna-NM_001355696.1;Dbxref=GeneID:230249,GenBank:NP_001342625.1,MGI:MGI:2140220;Name=NP_001342625.1;Note=isoform 1 is encoded by transcript variant 1;gbkey=CDS;gene=Ecpas;product=proteasome adapter and scaffold protein ECM29 isoform 1;protein_id=NP_001342625.1;extra_copy_number=0
CM058244.1	Liftoff	CDS	57245356	57245441	.	-	.	ID=cds-NP_001342625.1;Parent=rna-NM_001355696.1;Dbxref=GeneID:230249,GenBank:NP_001342625.1,MGI:MGI:2140220;Name=NP_001342625.1;Note=isoform 1 is encoded by transcript variant 1;gbkey=CDS;gene=Ecpas;product=proteasome adapter and scaffold protein ECM29 isoform 1;protein_id=NP_001342625.1;extra_copy_number=0
CM058244.1	Liftoff	CDS	57253230	57253349	.	-	.	ID=cds-NP_001342625.1;Parent=rna-NM_001355696.1;Dbxref=GeneID:230249,GenBank:NP_001342625.1,MGI:MGI:2140220;Name=NP_001342625.1;Note=isoform 1 is encoded by transcript variant 1;gbkey=CDS;gene=Ecpas;product=proteasome adapter and scaffold protein ECM29 isoform 1;protein_id=NP_001342625.1;extra_copy_number=0
CM058244.1	Liftoff	CDS	57256052	57256133	.	-	.	ID=cds-NP_001342625.1;Parent=rna-NM_001355696.1;Dbxref=GeneID:230249,GenBank:NP_001342625.1,MGI:MGI:2140220;Name=NP_001342625.1;Note=isoform 1 is encoded by transcript variant 1;gbkey=CDS;gene=Ecpas;product=proteasome adapter and scaffold protein ECM29 isoform 1;protein_id=NP_001342625.1;extra_copy_number=0
CM058244.1	Liftoff	CDS	57261506	57261645	.	-	.	ID=cds-NP_001342625.1;Parent=rna-NM_001355696.1;Dbxref=GeneID:230249,GenBank:NP_001342625.1,MGI:MGI:2140220;Name=NP_001342625.1;Note=isoform 1 is encoded by transcript variant 1;gbkey=CDS;gene=Ecpas;product=proteasome adapter and scaffold protein ECM29 isoform 1;protein_id=NP_001342625.1;extra_copy_number=0
CM058244.1	Liftoff	CDS	57264682	57264853	.	-	.	ID=cds-NP_001342625.1;Parent=rna-NM_001355696.1;Dbxref=GeneID:230249,GenBank:NP_001342625.1,MGI:MGI:2140220;Name=NP_001342625.1;Note=isoform 1 is encoded by transcript variant 1;gbkey=CDS;gene=Ecpas;product=proteasome adapter and scaffold protein ECM29 isoform 1;protein_id=NP_001342625.1;extra_copy_number=0
CM058244.1	Liftoff	CDS	57267515	57267664	.	-	.	ID=cds-NP_001342625.1;Parent=rna-NM_001355696.1;Dbxref=GeneID:230249,GenBank:NP_001342625.1,MGI:MGI:2140220;Name=NP_001342625.1;Note=isoform 1 is encoded by transcript variant 1;gbkey=CDS;gene=Ecpas;product=proteasome adapter and scaffold protein ECM29 isoform 1;protein_id=NP_001342625.1;extra_copy_number=0
CM058244.1	Liftoff	CDS	57269136	57269254	.	-	.	ID=cds-NP_001342625.1;Parent=rna-NM_001355696.1;Dbxref=GeneID:230249,GenBank:NP_001342625.1,MGI:MGI:2140220;Name=NP_001342625.1;Note=isoform 1 is encoded by transcript variant 1;gbkey=CDS;gene=Ecpas;product=proteasome adapter and scaffold protein ECM29 isoform 1;protein_id=NP_001342625.1;extra_copy_number=0
CM058244.1	Liftoff	CDS	57271109	57271225	.	-	.	ID=cds-NP_001342625.1;Parent=rna-NM_001355696.1;Dbxref=GeneID:230249,GenBank:NP_001342625.1,MGI:MGI:2140220;Name=NP_001342625.1;Note=isoform 1 is encoded by transcript variant 1;gbkey=CDS;gene=Ecpas;product=proteasome adapter and scaffold protein ECM29 isoform 1;protein_id=NP_001342625.1;extra_copy_number=0
CM058244.1	Liftoff	CDS	57277459	57277589	.	-	.	ID=cds-NP_001342625.1;Parent=rna-NM_001355696.1;Dbxref=GeneID:230249,GenBank:NP_001342625.1,MGI:MGI:2140220;Name=NP_001342625.1;Note=isoform 1 is encoded by transcript variant 1;gbkey=CDS;gene=Ecpas;product=proteasome adapter and scaffold protein ECM29 isoform 1;protein_id=NP_001342625.1;extra_copy_number=0
CM058244.1	Liftoff	CDS	57303960	57303999	.	-	.	ID=cds-NP_001342625.1;Parent=rna-NM_001355696.1;Dbxref=GeneID:230249,GenBank:NP_001342625.1,MGI:MGI:2140220;Name=NP_001342625.1;Note=isoform 1 is encoded by transcript variant 1;gbkey=CDS;gene=Ecpas;product=proteasome adapter and scaffold protein ECM29 isoform 1;protein_id=NP_001342625.1;extra_copy_number=0
CM058244.1	Liftoff	mRNA	57188936	57304021	.	-	.	ID=rna-NM_001355697.1;Parent=gene-Ecpas;Dbxref=GeneID:230249,GenBank:NM_001355697.1,MGI:MGI:2140220;Name=NM_001355697.1;gbkey=mRNA;gene=Ecpas;product=Ecm29 proteasome adaptor and scaffold%2C transcript variant 3;transcript_id=NM_001355697.1;matches_ref_protein=True;valid_ORF=True;extra_copy_number=0
CM058244.1	Liftoff	exon	57188936	57192022	.	-	.	ID=exon-NM_001355697.1-50;Parent=rna-NM_001355697.1;Dbxref=GeneID:230249,GenBank:NM_001355697.1,MGI:MGI:2140220;gbkey=mRNA;gene=Ecpas;product=Ecm29 proteasome adaptor and scaffold%2C transcript variant 3;transcript_id=NM_001355697.1;extra_copy_number=0
CM058244.1	Liftoff	exon	57193435	57193506	.	-	.	ID=exon-NM_001355697.1-49;Parent=rna-NM_001355697.1;Dbxref=GeneID:230249,GenBank:NM_001355697.1,MGI:MGI:2140220;gbkey=mRNA;gene=Ecpas;product=Ecm29 proteasome adaptor and scaffold%2C transcript variant 3;transcript_id=NM_001355697.1;extra_copy_number=0
CM058244.1	Liftoff	exon	57195372	57195460	.	-	.	ID=exon-NM_001355697.1-48;Parent=rna-NM_001355697.1;Dbxref=GeneID:230249,GenBank:NM_001355697.1,MGI:MGI:2140220;gbkey=mRNA;gene=Ecpas;product=Ecm29 proteasome adaptor and scaffold%2C transcript variant 3;transcript_id=NM_001355697.1;extra_copy_number=0
CM058244.1	Liftoff	exon	57197243	57197348	.	-	.	ID=exon-NM_001355697.1-47;Parent=rna-NM_001355697.1;Dbxref=GeneID:230249,GenBank:NM_001355697.1,MGI:MGI:2140220;gbkey=mRNA;gene=Ecpas;product=Ecm29 proteasome adaptor and scaffold%2C transcript variant 3;transcript_id=NM_001355697.1;extra_copy_number=0
CM058244.1	Liftoff	exon	57199455	57199593	.	-	.	ID=exon-NM_001355697.1-46;Parent=rna-NM_001355697.1;Dbxref=GeneID:230249,GenBank:NM_001355697.1,MGI:MGI:2140220;gbkey=mRNA;gene=Ecpas;product=Ecm29 proteasome adaptor and scaffold%2C transcript variant 3;transcript_id=NM_001355697.1;extra_copy_number=0
CM058244.1	Liftoff	exon	57201100	57201292	.	-	.	ID=exon-NM_001355697.1-45;Parent=rna-NM_001355697.1;Dbxref=GeneID:230249,GenBank:NM_001355697.1,MGI:MGI:2140220;gbkey=mRNA;gene=Ecpas;product=Ecm29 proteasome adaptor and scaffold%2C transcript variant 3;transcript_id=NM_001355697.1;extra_copy_number=0
CM058244.1	Liftoff	exon	57201386	57201429	.	-	.	ID=exon-NM_001355697.1-44;Parent=rna-NM_001355697.1;Dbxref=GeneID:230249,GenBank:NM_001355697.1,MGI:MGI:2140220;gbkey=mRNA;gene=Ecpas;product=Ecm29 proteasome adaptor and scaffold%2C transcript variant 3;transcript_id=NM_001355697.1;extra_copy_number=0
CM058244.1	Liftoff	exon	57202320	57202528	.	-	.	ID=exon-NM_001355697.1-43;Parent=rna-NM_001355697.1;Dbxref=GeneID:230249,GenBank:NM_001355697.1,MGI:MGI:2140220;gbkey=mRNA;gene=Ecpas;product=Ecm29 proteasome adaptor and scaffold%2C transcript variant 3;transcript_id=NM_001355697.1;extra_copy_number=0
CM058244.1	Liftoff	exon	57203075	57203266	.	-	.	ID=exon-NM_001355697.1-42;Parent=rna-NM_001355697.1;Dbxref=GeneID:230249,GenBank:NM_001355697.1,MGI:MGI:2140220;gbkey=mRNA;gene=Ecpas;product=Ecm29 proteasome adaptor and scaffold%2C transcript variant 3;transcript_id=NM_001355697.1;extra_copy_number=0
CM058244.1	Liftoff	exon	57203413	57203479	.	-	.	ID=exon-NM_001355697.1-41;Parent=rna-NM_001355697.1;Dbxref=GeneID:230249,GenBank:NM_001355697.1,MGI:MGI:2140220;gbkey=mRNA;gene=Ecpas;product=Ecm29 proteasome adaptor and scaffold%2C transcript variant 3;transcript_id=NM_001355697.1;extra_copy_number=0
CM058244.1	Liftoff	exon	57203556	57203647	.	-	.	ID=exon-NM_001355697.1-40;Parent=rna-NM_001355697.1;Dbxref=GeneID:230249,GenBank:NM_001355697.1,MGI:MGI:2140220;gbkey=mRNA;gene=Ecpas;product=Ecm29 proteasome adaptor and scaffold%2C transcript variant 3;transcript_id=NM_001355697.1;extra_copy_number=0
CM058244.1	Liftoff	exon	57204348	57204414	.	-	.	ID=exon-NM_001355697.1-39;Parent=rna-NM_001355697.1;Dbxref=GeneID:230249,GenBank:NM_001355697.1,MGI:MGI:2140220;gbkey=mRNA;gene=Ecpas;product=Ecm29 proteasome adaptor and scaffold%2C transcript variant 3;transcript_id=NM_001355697.1;extra_copy_number=0
CM058244.1	Liftoff	exon	57205696	57205785	.	-	.	ID=exon-NM_001355697.1-38;Parent=rna-NM_001355697.1;Dbxref=GeneID:230249,GenBank:NM_001355697.1,MGI:MGI:2140220;gbkey=mRNA;gene=Ecpas;product=Ecm29 proteasome adaptor and scaffold%2C transcript variant 3;transcript_id=NM_001355697.1;extra_copy_number=0
CM058244.1	Liftoff	exon	57206963	57207028	.	-	.	ID=exon-NM_001355697.1-37;Parent=rna-NM_001355697.1;Dbxref=GeneID:230249,GenBank:NM_001355697.1,MGI:MGI:2140220;gbkey=mRNA;gene=Ecpas;product=Ecm29 proteasome adaptor and scaffold%2C transcript variant 3;transcript_id=NM_001355697.1;extra_copy_number=0
CM058244.1	Liftoff	exon	57209104	57209254	.	-	.	ID=exon-NM_001355697.1-36;Parent=rna-NM_001355697.1;Dbxref=GeneID:230249,GenBank:NM_001355697.1,MGI:MGI:2140220;gbkey=mRNA;gene=Ecpas;product=Ecm29 proteasome adaptor and scaffold%2C transcript variant 3;transcript_id=NM_001355697.1;extra_copy_number=0
CM058244.1	Liftoff	exon	57210847	57210968	.	-	.	ID=exon-NM_001355697.1-35;Parent=rna-NM_001355697.1;Dbxref=GeneID:230249,GenBank:NM_001355697.1,MGI:MGI:2140220;gbkey=mRNA;gene=Ecpas;product=Ecm29 proteasome adaptor and scaffold%2C transcript variant 3;transcript_id=NM_001355697.1;extra_copy_number=0
CM058244.1	Liftoff	exon	57211832	57211879	.	-	.	ID=exon-NM_001355697.1-34;Parent=rna-NM_001355697.1;Dbxref=GeneID:230249,GenBank:NM_001355697.1,MGI:MGI:2140220;gbkey=mRNA;gene=Ecpas;product=Ecm29 proteasome adaptor and scaffold%2C transcript variant 3;transcript_id=NM_001355697.1;extra_copy_number=0
CM058244.1	Liftoff	exon	57213067	57213172	.	-	.	ID=exon-NM_001355697.1-33;Parent=rna-NM_001355697.1;Dbxref=GeneID:230249,GenBank:NM_001355697.1,MGI:MGI:2140220;gbkey=mRNA;gene=Ecpas;product=Ecm29 proteasome adaptor and scaffold%2C transcript variant 3;transcript_id=NM_001355697.1;extra_copy_number=0
CM058244.1	Liftoff	exon	57213740	57213819	.	-	.	ID=exon-NM_001355697.1-32;Parent=rna-NM_001355697.1;Dbxref=GeneID:230249,GenBank:NM_001355697.1,MGI:MGI:2140220;gbkey=mRNA;gene=Ecpas;product=Ecm29 proteasome adaptor and scaffold%2C transcript variant 3;transcript_id=NM_001355697.1;extra_copy_number=0
CM058244.1	Liftoff	exon	57215870	57216037	.	-	.	ID=exon-NM_001355697.1-31;Parent=rna-NM_001355697.1;Dbxref=GeneID:230249,GenBank:NM_001355697.1,MGI:MGI:2140220;gbkey=mRNA;gene=Ecpas;product=Ecm29 proteasome adaptor and scaffold%2C transcript variant 3;transcript_id=NM_001355697.1;extra_copy_number=0
CM058244.1	Liftoff	exon	57216402	57216519	.	-	.	ID=exon-NM_001355697.1-30;Parent=rna-NM_001355697.1;Dbxref=GeneID:230249,GenBank:NM_001355697.1,MGI:MGI:2140220;gbkey=mRNA;gene=Ecpas;product=Ecm29 proteasome adaptor and scaffold%2C transcript variant 3;transcript_id=NM_001355697.1;extra_copy_number=0
CM058244.1	Liftoff	exon	57218106	57218174	.	-	.	ID=exon-NM_001355697.1-29;Parent=rna-NM_001355697.1;Dbxref=GeneID:230249,GenBank:NM_001355697.1,MGI:MGI:2140220;gbkey=mRNA;gene=Ecpas;product=Ecm29 proteasome adaptor and scaffold%2C transcript variant 3;transcript_id=NM_001355697.1;extra_copy_number=0
CM058244.1	Liftoff	exon	57218741	57218855	.	-	.	ID=exon-NM_001355697.1-28;Parent=rna-NM_001355697.1;Dbxref=GeneID:230249,GenBank:NM_001355697.1,MGI:MGI:2140220;gbkey=mRNA;gene=Ecpas;product=Ecm29 proteasome adaptor and scaffold%2C transcript variant 3;transcript_id=NM_001355697.1;extra_copy_number=0
CM058244.1	Liftoff	exon	57219712	57219766	.	-	.	ID=exon-NM_001355697.1-27;Parent=rna-NM_001355697.1;Dbxref=GeneID:230249,GenBank:NM_001355697.1,MGI:MGI:2140220;gbkey=mRNA;gene=Ecpas;product=Ecm29 proteasome adaptor and scaffold%2C transcript variant 3;transcript_id=NM_001355697.1;extra_copy_number=0
CM058244.1	Liftoff	exon	57220211	57220356	.	-	.	ID=exon-NM_001355697.1-26;Parent=rna-NM_001355697.1;Dbxref=GeneID:230249,GenBank:NM_001355697.1,MGI:MGI:2140220;gbkey=mRNA;gene=Ecpas;product=Ecm29 proteasome adaptor and scaffold%2C transcript variant 3;transcript_id=NM_001355697.1;extra_copy_number=0
CM058244.1	Liftoff	exon	57222038	57222161	.	-	.	ID=exon-NM_001355697.1-25;Parent=rna-NM_001355697.1;Dbxref=GeneID:230249,GenBank:NM_001355697.1,MGI:MGI:2140220;gbkey=mRNA;gene=Ecpas;product=Ecm29 proteasome adaptor and scaffold%2C transcript variant 3;transcript_id=NM_001355697.1;extra_copy_number=0
CM058244.1	Liftoff	exon	57224408	57224509	.	-	.	ID=exon-NM_001355697.1-24;Parent=rna-NM_001355697.1;Dbxref=GeneID:230249,GenBank:NM_001355697.1,MGI:MGI:2140220;gbkey=mRNA;gene=Ecpas;product=Ecm29 proteasome adaptor and scaffold%2C transcript variant 3;transcript_id=NM_001355697.1;extra_copy_number=0
CM058244.1	Liftoff	exon	57225630	57225802	.	-	.	ID=exon-NM_001355697.1-23;Parent=rna-NM_001355697.1;Dbxref=GeneID:230249,GenBank:NM_001355697.1,MGI:MGI:2140220;gbkey=mRNA;gene=Ecpas;product=Ecm29 proteasome adaptor and scaffold%2C transcript variant 3;transcript_id=NM_001355697.1;extra_copy_number=0
CM058244.1	Liftoff	exon	57226201	57226363	.	-	.	ID=exon-NM_001355697.1-22;Parent=rna-NM_001355697.1;Dbxref=GeneID:230249,GenBank:NM_001355697.1,MGI:MGI:2140220;gbkey=mRNA;gene=Ecpas;product=Ecm29 proteasome adaptor and scaffold%2C transcript variant 3;transcript_id=NM_001355697.1;extra_copy_number=0
CM058244.1	Liftoff	exon	57227826	57227960	.	-	.	ID=exon-NM_001355697.1-21;Parent=rna-NM_001355697.1;Dbxref=GeneID:230249,GenBank:NM_001355697.1,MGI:MGI:2140220;gbkey=mRNA;gene=Ecpas;product=Ecm29 proteasome adaptor and scaffold%2C transcript variant 3;transcript_id=NM_001355697.1;extra_copy_number=0
CM058244.1	Liftoff	exon	57232380	57232471	.	-	.	ID=exon-NM_001355697.1-20;Parent=rna-NM_001355697.1;Dbxref=GeneID:230249,GenBank:NM_001355697.1,MGI:MGI:2140220;gbkey=mRNA;gene=Ecpas;product=Ecm29 proteasome adaptor and scaffold%2C transcript variant 3;transcript_id=NM_001355697.1;extra_copy_number=0
CM058244.1	Liftoff	exon	57233088	57233310	.	-	.	ID=exon-NM_001355697.1-19;Parent=rna-NM_001355697.1;Dbxref=GeneID:230249,GenBank:NM_001355697.1,MGI:MGI:2140220;gbkey=mRNA;gene=Ecpas;product=Ecm29 proteasome adaptor and scaffold%2C transcript variant 3;transcript_id=NM_001355697.1;extra_copy_number=0
CM058244.1	Liftoff	exon	57234273	57234353	.	-	.	ID=exon-NM_001355697.1-18;Parent=rna-NM_001355697.1;Dbxref=GeneID:230249,GenBank:NM_001355697.1,MGI:MGI:2140220;gbkey=mRNA;gene=Ecpas;product=Ecm29 proteasome adaptor and scaffold%2C transcript variant 3;transcript_id=NM_001355697.1;extra_copy_number=0
CM058244.1	Liftoff	exon	57235784	57235907	.	-	.	ID=exon-NM_001355697.1-17;Parent=rna-NM_001355697.1;Dbxref=GeneID:230249,GenBank:NM_001355697.1,MGI:MGI:2140220;gbkey=mRNA;gene=Ecpas;product=Ecm29 proteasome adaptor and scaffold%2C transcript variant 3;transcript_id=NM_001355697.1;extra_copy_number=0
CM058244.1	Liftoff	exon	57238704	57238807	.	-	.	ID=exon-NM_001355697.1-16;Parent=rna-NM_001355697.1;Dbxref=GeneID:230249,GenBank:NM_001355697.1,MGI:MGI:2140220;gbkey=mRNA;gene=Ecpas;product=Ecm29 proteasome adaptor and scaffold%2C transcript variant 3;transcript_id=NM_001355697.1;extra_copy_number=0
CM058244.1	Liftoff	exon	57241385	57241507	.	-	.	ID=exon-NM_001355697.1-15;Parent=rna-NM_001355697.1;Dbxref=GeneID:230249,GenBank:NM_001355697.1,MGI:MGI:2140220;gbkey=mRNA;gene=Ecpas;product=Ecm29 proteasome adaptor and scaffold%2C transcript variant 3;transcript_id=NM_001355697.1;extra_copy_number=0
CM058244.1	Liftoff	exon	57241592	57241658	.	-	.	ID=exon-NM_001355697.1-14;Parent=rna-NM_001355697.1;Dbxref=GeneID:230249,GenBank:NM_001355697.1,MGI:MGI:2140220;gbkey=mRNA;gene=Ecpas;product=Ecm29 proteasome adaptor and scaffold%2C transcript variant 3;transcript_id=NM_001355697.1;extra_copy_number=0
CM058244.1	Liftoff	exon	57242609	57242658	.	-	.	ID=exon-NM_001355697.1-13;Parent=rna-NM_001355697.1;Dbxref=GeneID:230249,GenBank:NM_001355697.1,MGI:MGI:2140220;gbkey=mRNA;gene=Ecpas;product=Ecm29 proteasome adaptor and scaffold%2C transcript variant 3;transcript_id=NM_001355697.1;extra_copy_number=0
CM058244.1	Liftoff	exon	57244821	57244899	.	-	.	ID=exon-NM_001355697.1-12;Parent=rna-NM_001355697.1;Dbxref=GeneID:230249,GenBank:NM_001355697.1,MGI:MGI:2140220;gbkey=mRNA;gene=Ecpas;product=Ecm29 proteasome adaptor and scaffold%2C transcript variant 3;transcript_id=NM_001355697.1;extra_copy_number=0
CM058244.1	Liftoff	exon	57245356	57245441	.	-	.	ID=exon-NM_001355697.1-11;Parent=rna-NM_001355697.1;Dbxref=GeneID:230249,GenBank:NM_001355697.1,MGI:MGI:2140220;gbkey=mRNA;gene=Ecpas;product=Ecm29 proteasome adaptor and scaffold%2C transcript variant 3;transcript_id=NM_001355697.1;extra_copy_number=0
CM058244.1	Liftoff	exon	57253230	57253349	.	-	.	ID=exon-NM_001355697.1-10;Parent=rna-NM_001355697.1;Dbxref=GeneID:230249,GenBank:NM_001355697.1,MGI:MGI:2140220;gbkey=mRNA;gene=Ecpas;product=Ecm29 proteasome adaptor and scaffold%2C transcript variant 3;transcript_id=NM_001355697.1;extra_copy_number=0
CM058244.1	Liftoff	exon	57256052	57256133	.	-	.	ID=exon-NM_001355697.1-9;Parent=rna-NM_001355697.1;Dbxref=GeneID:230249,GenBank:NM_001355697.1,MGI:MGI:2140220;gbkey=mRNA;gene=Ecpas;product=Ecm29 proteasome adaptor and scaffold%2C transcript variant 3;transcript_id=NM_001355697.1;extra_copy_number=0
CM058244.1	Liftoff	exon	57261506	57261645	.	-	.	ID=exon-NM_001355697.1-8;Parent=rna-NM_001355697.1;Dbxref=GeneID:230249,GenBank:NM_001355697.1,MGI:MGI:2140220;gbkey=mRNA;gene=Ecpas;product=Ecm29 proteasome adaptor and scaffold%2C transcript variant 3;transcript_id=NM_001355697.1;extra_copy_number=0
CM058244.1	Liftoff	exon	57264682	57264853	.	-	.	ID=exon-NM_001355697.1-7;Parent=rna-NM_001355697.1;Dbxref=GeneID:230249,GenBank:NM_001355697.1,MGI:MGI:2140220;gbkey=mRNA;gene=Ecpas;product=Ecm29 proteasome adaptor and scaffold%2C transcript variant 3;transcript_id=NM_001355697.1;extra_copy_number=0
CM058244.1	Liftoff	exon	57267515	57267664	.	-	.	ID=exon-NM_001355697.1-6;Parent=rna-NM_001355697.1;Dbxref=GeneID:230249,GenBank:NM_001355697.1,MGI:MGI:2140220;gbkey=mRNA;gene=Ecpas;product=Ecm29 proteasome adaptor and scaffold%2C transcript variant 3;transcript_id=NM_001355697.1;extra_copy_number=0
CM058244.1	Liftoff	exon	57269136	57269254	.	-	.	ID=exon-NM_001355697.1-5;Parent=rna-NM_001355697.1;Dbxref=GeneID:230249,GenBank:NM_001355697.1,MGI:MGI:2140220;gbkey=mRNA;gene=Ecpas;product=Ecm29 proteasome adaptor and scaffold%2C transcript variant 3;transcript_id=NM_001355697.1;extra_copy_number=0
CM058244.1	Liftoff	exon	57271109	57271225	.	-	.	ID=exon-NM_001355697.1-4;Parent=rna-NM_001355697.1;Dbxref=GeneID:230249,GenBank:NM_001355697.1,MGI:MGI:2140220;gbkey=mRNA;gene=Ecpas;product=Ecm29 proteasome adaptor and scaffold%2C transcript variant 3;transcript_id=NM_001355697.1;extra_copy_number=0
CM058244.1	Liftoff	exon	57277459	57277589	.	-	.	ID=exon-NM_001355697.1-3;Parent=rna-NM_001355697.1;Dbxref=GeneID:230249,GenBank:NM_001355697.1,MGI:MGI:2140220;gbkey=mRNA;gene=Ecpas;product=Ecm29 proteasome adaptor and scaffold%2C transcript variant 3;transcript_id=NM_001355697.1;extra_copy_number=0
CM058244.1	Liftoff	exon	57297095	57297198	.	-	.	ID=exon-NM_001355697.1-2;Parent=rna-NM_001355697.1;Dbxref=GeneID:230249,GenBank:NM_001355697.1,MGI:MGI:2140220;gbkey=mRNA;gene=Ecpas;product=Ecm29 proteasome adaptor and scaffold%2C transcript variant 3;transcript_id=NM_001355697.1;extra_copy_number=0
CM058244.1	Liftoff	exon	57303960	57304021	.	-	.	ID=exon-NM_001355697.1-1;Parent=rna-NM_001355697.1;Dbxref=GeneID:230249,GenBank:NM_001355697.1,MGI:MGI:2140220;gbkey=mRNA;gene=Ecpas;product=Ecm29 proteasome adaptor and scaffold%2C transcript variant 3;transcript_id=NM_001355697.1;extra_copy_number=0
CM058244.1	Liftoff	CDS	57191883	57192022	.	-	.	ID=cds-NP_001342626.1;Parent=rna-NM_001355697.1;Dbxref=GeneID:230249,GenBank:NP_001342626.1,MGI:MGI:2140220;Name=NP_001342626.1;Note=isoform 3 is encoded by transcript variant 3;gbkey=CDS;gene=Ecpas;product=proteasome adapter and scaffold protein ECM29 isoform 3;protein_id=NP_001342626.1;extra_copy_number=0
CM058244.1	Liftoff	CDS	57193435	57193506	.	-	.	ID=cds-NP_001342626.1;Parent=rna-NM_001355697.1;Dbxref=GeneID:230249,GenBank:NP_001342626.1,MGI:MGI:2140220;Name=NP_001342626.1;Note=isoform 3 is encoded by transcript variant 3;gbkey=CDS;gene=Ecpas;product=proteasome adapter and scaffold protein ECM29 isoform 3;protein_id=NP_001342626.1;extra_copy_number=0
CM058244.1	Liftoff	CDS	57195372	57195460	.	-	.	ID=cds-NP_001342626.1;Parent=rna-NM_001355697.1;Dbxref=GeneID:230249,GenBank:NP_001342626.1,MGI:MGI:2140220;Name=NP_001342626.1;Note=isoform 3 is encoded by transcript variant 3;gbkey=CDS;gene=Ecpas;product=proteasome adapter and scaffold protein ECM29 isoform 3;protein_id=NP_001342626.1;extra_copy_number=0
CM058244.1	Liftoff	CDS	57197243	57197348	.	-	.	ID=cds-NP_001342626.1;Parent=rna-NM_001355697.1;Dbxref=GeneID:230249,GenBank:NP_001342626.1,MGI:MGI:2140220;Name=NP_001342626.1;Note=isoform 3 is encoded by transcript variant 3;gbkey=CDS;gene=Ecpas;product=proteasome adapter and scaffold protein ECM29 isoform 3;protein_id=NP_001342626.1;extra_copy_number=0
CM058244.1	Liftoff	CDS	57199455	57199593	.	-	.	ID=cds-NP_001342626.1;Parent=rna-NM_001355697.1;Dbxref=GeneID:230249,GenBank:NP_001342626.1,MGI:MGI:2140220;Name=NP_001342626.1;Note=isoform 3 is encoded by transcript variant 3;gbkey=CDS;gene=Ecpas;product=proteasome adapter and scaffold protein ECM29 isoform 3;protein_id=NP_001342626.1;extra_copy_number=0
CM058244.1	Liftoff	CDS	57201100	57201292	.	-	.	ID=cds-NP_001342626.1;Parent=rna-NM_001355697.1;Dbxref=GeneID:230249,GenBank:NP_001342626.1,MGI:MGI:2140220;Name=NP_001342626.1;Note=isoform 3 is encoded by transcript variant 3;gbkey=CDS;gene=Ecpas;product=proteasome adapter and scaffold protein ECM29 isoform 3;protein_id=NP_001342626.1;extra_copy_number=0
CM058244.1	Liftoff	CDS	57201386	57201429	.	-	.	ID=cds-NP_001342626.1;Parent=rna-NM_001355697.1;Dbxref=GeneID:230249,GenBank:NP_001342626.1,MGI:MGI:2140220;Name=NP_001342626.1;Note=isoform 3 is encoded by transcript variant 3;gbkey=CDS;gene=Ecpas;product=proteasome adapter and scaffold protein ECM29 isoform 3;protein_id=NP_001342626.1;extra_copy_number=0
CM058244.1	Liftoff	CDS	57202320	57202528	.	-	.	ID=cds-NP_001342626.1;Parent=rna-NM_001355697.1;Dbxref=GeneID:230249,GenBank:NP_001342626.1,MGI:MGI:2140220;Name=NP_001342626.1;Note=isoform 3 is encoded by transcript variant 3;gbkey=CDS;gene=Ecpas;product=proteasome adapter and scaffold protein ECM29 isoform 3;protein_id=NP_001342626.1;extra_copy_number=0
CM058244.1	Liftoff	CDS	57203075	57203266	.	-	.	ID=cds-NP_001342626.1;Parent=rna-NM_001355697.1;Dbxref=GeneID:230249,GenBank:NP_001342626.1,MGI:MGI:2140220;Name=NP_001342626.1;Note=isoform 3 is encoded by transcript variant 3;gbkey=CDS;gene=Ecpas;product=proteasome adapter and scaffold protein ECM29 isoform 3;protein_id=NP_001342626.1;extra_copy_number=0
CM058244.1	Liftoff	CDS	57203413	57203479	.	-	.	ID=cds-NP_001342626.1;Parent=rna-NM_001355697.1;Dbxref=GeneID:230249,GenBank:NP_001342626.1,MGI:MGI:2140220;Name=NP_001342626.1;Note=isoform 3 is encoded by transcript variant 3;gbkey=CDS;gene=Ecpas;product=proteasome adapter and scaffold protein ECM29 isoform 3;protein_id=NP_001342626.1;extra_copy_number=0
CM058244.1	Liftoff	CDS	57203556	57203647	.	-	.	ID=cds-NP_001342626.1;Parent=rna-NM_001355697.1;Dbxref=GeneID:230249,GenBank:NP_001342626.1,MGI:MGI:2140220;Name=NP_001342626.1;Note=isoform 3 is encoded by transcript variant 3;gbkey=CDS;gene=Ecpas;product=proteasome adapter and scaffold protein ECM29 isoform 3;protein_id=NP_001342626.1;extra_copy_number=0
CM058244.1	Liftoff	CDS	57204348	57204414	.	-	.	ID=cds-NP_001342626.1;Parent=rna-NM_001355697.1;Dbxref=GeneID:230249,GenBank:NP_001342626.1,MGI:MGI:2140220;Name=NP_001342626.1;Note=isoform 3 is encoded by transcript variant 3;gbkey=CDS;gene=Ecpas;product=proteasome adapter and scaffold protein ECM29 isoform 3;protein_id=NP_001342626.1;extra_copy_number=0
CM058244.1	Liftoff	CDS	57205696	57205785	.	-	.	ID=cds-NP_001342626.1;Parent=rna-NM_001355697.1;Dbxref=GeneID:230249,GenBank:NP_001342626.1,MGI:MGI:2140220;Name=NP_001342626.1;Note=isoform 3 is encoded by transcript variant 3;gbkey=CDS;gene=Ecpas;product=proteasome adapter and scaffold protein ECM29 isoform 3;protein_id=NP_001342626.1;extra_copy_number=0
CM058244.1	Liftoff	CDS	57206963	57207028	.	-	.	ID=cds-NP_001342626.1;Parent=rna-NM_001355697.1;Dbxref=GeneID:230249,GenBank:NP_001342626.1,MGI:MGI:2140220;Name=NP_001342626.1;Note=isoform 3 is encoded by transcript variant 3;gbkey=CDS;gene=Ecpas;product=proteasome adapter and scaffold protein ECM29 isoform 3;protein_id=NP_001342626.1;extra_copy_number=0
CM058244.1	Liftoff	CDS	57209104	57209254	.	-	.	ID=cds-NP_001342626.1;Parent=rna-NM_001355697.1;Dbxref=GeneID:230249,GenBank:NP_001342626.1,MGI:MGI:2140220;Name=NP_001342626.1;Note=isoform 3 is encoded by transcript variant 3;gbkey=CDS;gene=Ecpas;product=proteasome adapter and scaffold protein ECM29 isoform 3;protein_id=NP_001342626.1;extra_copy_number=0
CM058244.1	Liftoff	CDS	57210847	57210968	.	-	.	ID=cds-NP_001342626.1;Parent=rna-NM_001355697.1;Dbxref=GeneID:230249,GenBank:NP_001342626.1,MGI:MGI:2140220;Name=NP_001342626.1;Note=isoform 3 is encoded by transcript variant 3;gbkey=CDS;gene=Ecpas;product=proteasome adapter and scaffold protein ECM29 isoform 3;protein_id=NP_001342626.1;extra_copy_number=0
CM058244.1	Liftoff	CDS	57211832	57211879	.	-	.	ID=cds-NP_001342626.1;Parent=rna-NM_001355697.1;Dbxref=GeneID:230249,GenBank:NP_001342626.1,MGI:MGI:2140220;Name=NP_001342626.1;Note=isoform 3 is encoded by transcript variant 3;gbkey=CDS;gene=Ecpas;product=proteasome adapter and scaffold protein ECM29 isoform 3;protein_id=NP_001342626.1;extra_copy_number=0
CM058244.1	Liftoff	CDS	57213067	57213172	.	-	.	ID=cds-NP_001342626.1;Parent=rna-NM_001355697.1;Dbxref=GeneID:230249,GenBank:NP_001342626.1,MGI:MGI:2140220;Name=NP_001342626.1;Note=isoform 3 is encoded by transcript variant 3;gbkey=CDS;gene=Ecpas;product=proteasome adapter and scaffold protein ECM29 isoform 3;protein_id=NP_001342626.1;extra_copy_number=0
CM058244.1	Liftoff	CDS	57213740	57213819	.	-	.	ID=cds-NP_001342626.1;Parent=rna-NM_001355697.1;Dbxref=GeneID:230249,GenBank:NP_001342626.1,MGI:MGI:2140220;Name=NP_001342626.1;Note=isoform 3 is encoded by transcript variant 3;gbkey=CDS;gene=Ecpas;product=proteasome adapter and scaffold protein ECM29 isoform 3;protein_id=NP_001342626.1;extra_copy_number=0
CM058244.1	Liftoff	CDS	57215870	57216037	.	-	.	ID=cds-NP_001342626.1;Parent=rna-NM_001355697.1;Dbxref=GeneID:230249,GenBank:NP_001342626.1,MGI:MGI:2140220;Name=NP_001342626.1;Note=isoform 3 is encoded by transcript variant 3;gbkey=CDS;gene=Ecpas;product=proteasome adapter and scaffold protein ECM29 isoform 3;protein_id=NP_001342626.1;extra_copy_number=0
CM058244.1	Liftoff	CDS	57216402	57216519	.	-	.	ID=cds-NP_001342626.1;Parent=rna-NM_001355697.1;Dbxref=GeneID:230249,GenBank:NP_001342626.1,MGI:MGI:2140220;Name=NP_001342626.1;Note=isoform 3 is encoded by transcript variant 3;gbkey=CDS;gene=Ecpas;product=proteasome adapter and scaffold protein ECM29 isoform 3;protein_id=NP_001342626.1;extra_copy_number=0
CM058244.1	Liftoff	CDS	57218106	57218174	.	-	.	ID=cds-NP_001342626.1;Parent=rna-NM_001355697.1;Dbxref=GeneID:230249,GenBank:NP_001342626.1,MGI:MGI:2140220;Name=NP_001342626.1;Note=isoform 3 is encoded by transcript variant 3;gbkey=CDS;gene=Ecpas;product=proteasome adapter and scaffold protein ECM29 isoform 3;protein_id=NP_001342626.1;extra_copy_number=0
CM058244.1	Liftoff	CDS	57218741	57218855	.	-	.	ID=cds-NP_001342626.1;Parent=rna-NM_001355697.1;Dbxref=GeneID:230249,GenBank:NP_001342626.1,MGI:MGI:2140220;Name=NP_001342626.1;Note=isoform 3 is encoded by transcript variant 3;gbkey=CDS;gene=Ecpas;product=proteasome adapter and scaffold protein ECM29 isoform 3;protein_id=NP_001342626.1;extra_copy_number=0
CM058244.1	Liftoff	CDS	57219712	57219766	.	-	.	ID=cds-NP_001342626.1;Parent=rna-NM_001355697.1;Dbxref=GeneID:230249,GenBank:NP_001342626.1,MGI:MGI:2140220;Name=NP_001342626.1;Note=isoform 3 is encoded by transcript variant 3;gbkey=CDS;gene=Ecpas;product=proteasome adapter and scaffold protein ECM29 isoform 3;protein_id=NP_001342626.1;extra_copy_number=0
CM058244.1	Liftoff	CDS	57220211	57220356	.	-	.	ID=cds-NP_001342626.1;Parent=rna-NM_001355697.1;Dbxref=GeneID:230249,GenBank:NP_001342626.1,MGI:MGI:2140220;Name=NP_001342626.1;Note=isoform 3 is encoded by transcript variant 3;gbkey=CDS;gene=Ecpas;product=proteasome adapter and scaffold protein ECM29 isoform 3;protein_id=NP_001342626.1;extra_copy_number=0
CM058244.1	Liftoff	CDS	57222038	57222161	.	-	.	ID=cds-NP_001342626.1;Parent=rna-NM_001355697.1;Dbxref=GeneID:230249,GenBank:NP_001342626.1,MGI:MGI:2140220;Name=NP_001342626.1;Note=isoform 3 is encoded by transcript variant 3;gbkey=CDS;gene=Ecpas;product=proteasome adapter and scaffold protein ECM29 isoform 3;protein_id=NP_001342626.1;extra_copy_number=0
CM058244.1	Liftoff	CDS	57224408	57224509	.	-	.	ID=cds-NP_001342626.1;Parent=rna-NM_001355697.1;Dbxref=GeneID:230249,GenBank:NP_001342626.1,MGI:MGI:2140220;Name=NP_001342626.1;Note=isoform 3 is encoded by transcript variant 3;gbkey=CDS;gene=Ecpas;product=proteasome adapter and scaffold protein ECM29 isoform 3;protein_id=NP_001342626.1;extra_copy_number=0
CM058244.1	Liftoff	CDS	57225630	57225802	.	-	.	ID=cds-NP_001342626.1;Parent=rna-NM_001355697.1;Dbxref=GeneID:230249,GenBank:NP_001342626.1,MGI:MGI:2140220;Name=NP_001342626.1;Note=isoform 3 is encoded by transcript variant 3;gbkey=CDS;gene=Ecpas;product=proteasome adapter and scaffold protein ECM29 isoform 3;protein_id=NP_001342626.1;extra_copy_number=0
CM058244.1	Liftoff	CDS	57226201	57226363	.	-	.	ID=cds-NP_001342626.1;Parent=rna-NM_001355697.1;Dbxref=GeneID:230249,GenBank:NP_001342626.1,MGI:MGI:2140220;Name=NP_001342626.1;Note=isoform 3 is encoded by transcript variant 3;gbkey=CDS;gene=Ecpas;product=proteasome adapter and scaffold protein ECM29 isoform 3;protein_id=NP_001342626.1;extra_copy_number=0
CM058244.1	Liftoff	CDS	57227826	57227960	.	-	.	ID=cds-NP_001342626.1;Parent=rna-NM_001355697.1;Dbxref=GeneID:230249,GenBank:NP_001342626.1,MGI:MGI:2140220;Name=NP_001342626.1;Note=isoform 3 is encoded by transcript variant 3;gbkey=CDS;gene=Ecpas;product=proteasome adapter and scaffold protein ECM29 isoform 3;protein_id=NP_001342626.1;extra_copy_number=0
CM058244.1	Liftoff	CDS	57232380	57232471	.	-	.	ID=cds-NP_001342626.1;Parent=rna-NM_001355697.1;Dbxref=GeneID:230249,GenBank:NP_001342626.1,MGI:MGI:2140220;Name=NP_001342626.1;Note=isoform 3 is encoded by transcript variant 3;gbkey=CDS;gene=Ecpas;product=proteasome adapter and scaffold protein ECM29 isoform 3;protein_id=NP_001342626.1;extra_copy_number=0
CM058244.1	Liftoff	CDS	57233088	57233310	.	-	.	ID=cds-NP_001342626.1;Parent=rna-NM_001355697.1;Dbxref=GeneID:230249,GenBank:NP_001342626.1,MGI:MGI:2140220;Name=NP_001342626.1;Note=isoform 3 is encoded by transcript variant 3;gbkey=CDS;gene=Ecpas;product=proteasome adapter and scaffold protein ECM29 isoform 3;protein_id=NP_001342626.1;extra_copy_number=0
CM058244.1	Liftoff	CDS	57234273	57234353	.	-	.	ID=cds-NP_001342626.1;Parent=rna-NM_001355697.1;Dbxref=GeneID:230249,GenBank:NP_001342626.1,MGI:MGI:2140220;Name=NP_001342626.1;Note=isoform 3 is encoded by transcript variant 3;gbkey=CDS;gene=Ecpas;product=proteasome adapter and scaffold protein ECM29 isoform 3;protein_id=NP_001342626.1;extra_copy_number=0
CM058244.1	Liftoff	CDS	57235784	57235907	.	-	.	ID=cds-NP_001342626.1;Parent=rna-NM_001355697.1;Dbxref=GeneID:230249,GenBank:NP_001342626.1,MGI:MGI:2140220;Name=NP_001342626.1;Note=isoform 3 is encoded by transcript variant 3;gbkey=CDS;gene=Ecpas;product=proteasome adapter and scaffold protein ECM29 isoform 3;protein_id=NP_001342626.1;extra_copy_number=0
CM058244.1	Liftoff	CDS	57238704	57238807	.	-	.	ID=cds-NP_001342626.1;Parent=rna-NM_001355697.1;Dbxref=GeneID:230249,GenBank:NP_001342626.1,MGI:MGI:2140220;Name=NP_001342626.1;Note=isoform 3 is encoded by transcript variant 3;gbkey=CDS;gene=Ecpas;product=proteasome adapter and scaffold protein ECM29 isoform 3;protein_id=NP_001342626.1;extra_copy_number=0
CM058244.1	Liftoff	CDS	57241385	57241507	.	-	.	ID=cds-NP_001342626.1;Parent=rna-NM_001355697.1;Dbxref=GeneID:230249,GenBank:NP_001342626.1,MGI:MGI:2140220;Name=NP_001342626.1;Note=isoform 3 is encoded by transcript variant 3;gbkey=CDS;gene=Ecpas;product=proteasome adapter and scaffold protein ECM29 isoform 3;protein_id=NP_001342626.1;extra_copy_number=0
CM058244.1	Liftoff	CDS	57241592	57241658	.	-	.	ID=cds-NP_001342626.1;Parent=rna-NM_001355697.1;Dbxref=GeneID:230249,GenBank:NP_001342626.1,MGI:MGI:2140220;Name=NP_001342626.1;Note=isoform 3 is encoded by transcript variant 3;gbkey=CDS;gene=Ecpas;product=proteasome adapter and scaffold protein ECM29 isoform 3;protein_id=NP_001342626.1;extra_copy_number=0
CM058244.1	Liftoff	CDS	57242609	57242658	.	-	.	ID=cds-NP_001342626.1;Parent=rna-NM_001355697.1;Dbxref=GeneID:230249,GenBank:NP_001342626.1,MGI:MGI:2140220;Name=NP_001342626.1;Note=isoform 3 is encoded by transcript variant 3;gbkey=CDS;gene=Ecpas;product=proteasome adapter and scaffold protein ECM29 isoform 3;protein_id=NP_001342626.1;extra_copy_number=0
CM058244.1	Liftoff	CDS	57244821	57244899	.	-	.	ID=cds-NP_001342626.1;Parent=rna-NM_001355697.1;Dbxref=GeneID:230249,GenBank:NP_001342626.1,MGI:MGI:2140220;Name=NP_001342626.1;Note=isoform 3 is encoded by transcript variant 3;gbkey=CDS;gene=Ecpas;product=proteasome adapter and scaffold protein ECM29 isoform 3;protein_id=NP_001342626.1;extra_copy_number=0
CM058244.1	Liftoff	CDS	57245356	57245441	.	-	.	ID=cds-NP_001342626.1;Parent=rna-NM_001355697.1;Dbxref=GeneID:230249,GenBank:NP_001342626.1,MGI:MGI:2140220;Name=NP_001342626.1;Note=isoform 3 is encoded by transcript variant 3;gbkey=CDS;gene=Ecpas;product=proteasome adapter and scaffold protein ECM29 isoform 3;protein_id=NP_001342626.1;extra_copy_number=0
CM058244.1	Liftoff	CDS	57253230	57253349	.	-	.	ID=cds-NP_001342626.1;Parent=rna-NM_001355697.1;Dbxref=GeneID:230249,GenBank:NP_001342626.1,MGI:MGI:2140220;Name=NP_001342626.1;Note=isoform 3 is encoded by transcript variant 3;gbkey=CDS;gene=Ecpas;product=proteasome adapter and scaffold protein ECM29 isoform 3;protein_id=NP_001342626.1;extra_copy_number=0
CM058244.1	Liftoff	CDS	57256052	57256133	.	-	.	ID=cds-NP_001342626.1;Parent=rna-NM_001355697.1;Dbxref=GeneID:230249,GenBank:NP_001342626.1,MGI:MGI:2140220;Name=NP_001342626.1;Note=isoform 3 is encoded by transcript variant 3;gbkey=CDS;gene=Ecpas;product=proteasome adapter and scaffold protein ECM29 isoform 3;protein_id=NP_001342626.1;extra_copy_number=0
CM058244.1	Liftoff	CDS	57261506	57261645	.	-	.	ID=cds-NP_001342626.1;Parent=rna-NM_001355697.1;Dbxref=GeneID:230249,GenBank:NP_001342626.1,MGI:MGI:2140220;Name=NP_001342626.1;Note=isoform 3 is encoded by transcript variant 3;gbkey=CDS;gene=Ecpas;product=proteasome adapter and scaffold protein ECM29 isoform 3;protein_id=NP_001342626.1;extra_copy_number=0
CM058244.1	Liftoff	CDS	57264682	57264853	.	-	.	ID=cds-NP_001342626.1;Parent=rna-NM_001355697.1;Dbxref=GeneID:230249,GenBank:NP_001342626.1,MGI:MGI:2140220;Name=NP_001342626.1;Note=isoform 3 is encoded by transcript variant 3;gbkey=CDS;gene=Ecpas;product=proteasome adapter and scaffold protein ECM29 isoform 3;protein_id=NP_001342626.1;extra_copy_number=0
CM058244.1	Liftoff	CDS	57267515	57267664	.	-	.	ID=cds-NP_001342626.1;Parent=rna-NM_001355697.1;Dbxref=GeneID:230249,GenBank:NP_001342626.1,MGI:MGI:2140220;Name=NP_001342626.1;Note=isoform 3 is encoded by transcript variant 3;gbkey=CDS;gene=Ecpas;product=proteasome adapter and scaffold protein ECM29 isoform 3;protein_id=NP_001342626.1;extra_copy_number=0
CM058244.1	Liftoff	CDS	57269136	57269254	.	-	.	ID=cds-NP_001342626.1;Parent=rna-NM_001355697.1;Dbxref=GeneID:230249,GenBank:NP_001342626.1,MGI:MGI:2140220;Name=NP_001342626.1;Note=isoform 3 is encoded by transcript variant 3;gbkey=CDS;gene=Ecpas;product=proteasome adapter and scaffold protein ECM29 isoform 3;protein_id=NP_001342626.1;extra_copy_number=0
CM058244.1	Liftoff	CDS	57271109	57271225	.	-	.	ID=cds-NP_001342626.1;Parent=rna-NM_001355697.1;Dbxref=GeneID:230249,GenBank:NP_001342626.1,MGI:MGI:2140220;Name=NP_001342626.1;Note=isoform 3 is encoded by transcript variant 3;gbkey=CDS;gene=Ecpas;product=proteasome adapter and scaffold protein ECM29 isoform 3;protein_id=NP_001342626.1;extra_copy_number=0
CM058244.1	Liftoff	CDS	57277459	57277589	.	-	.	ID=cds-NP_001342626.1;Parent=rna-NM_001355697.1;Dbxref=GeneID:230249,GenBank:NP_001342626.1,MGI:MGI:2140220;Name=NP_001342626.1;Note=isoform 3 is encoded by transcript variant 3;gbkey=CDS;gene=Ecpas;product=proteasome adapter and scaffold protein ECM29 isoform 3;protein_id=NP_001342626.1;extra_copy_number=0
CM058244.1	Liftoff	CDS	57297095	57297116	.	-	.	ID=cds-NP_001342626.1;Parent=rna-NM_001355697.1;Dbxref=GeneID:230249,GenBank:NP_001342626.1,MGI:MGI:2140220;Name=NP_001342626.1;Note=isoform 3 is encoded by transcript variant 3;gbkey=CDS;gene=Ecpas;product=proteasome adapter and scaffold protein ECM29 isoform 3;protein_id=NP_001342626.1;extra_copy_number=0
CM058244.1	Liftoff	mRNA	57188936	57304840	.	-	.	ID=rna-NM_172381.3;Parent=gene-Ecpas;Dbxref=GeneID:230249,GenBank:NM_172381.3,MGI:MGI:2140220;Name=NM_172381.3;gbkey=mRNA;gene=Ecpas;product=Ecm29 proteasome adaptor and scaffold%2C transcript variant 2;tag=RefSeq Select;transcript_id=NM_172381.3;matches_ref_protein=True;valid_ORF=True;extra_copy_number=0
CM058244.1	Liftoff	exon	57188936	57192022	.	-	.	ID=exon-NM_172381.3-49;Parent=rna-NM_172381.3;Dbxref=GeneID:230249,GenBank:NM_172381.3,MGI:MGI:2140220;gbkey=mRNA;gene=Ecpas;product=Ecm29 proteasome adaptor and scaffold%2C transcript variant 2;tag=RefSeq Select;transcript_id=NM_172381.3;extra_copy_number=0
CM058244.1	Liftoff	exon	57193435	57193506	.	-	.	ID=exon-NM_172381.3-48;Parent=rna-NM_172381.3;Dbxref=GeneID:230249,GenBank:NM_172381.3,MGI:MGI:2140220;gbkey=mRNA;gene=Ecpas;product=Ecm29 proteasome adaptor and scaffold%2C transcript variant 2;tag=RefSeq Select;transcript_id=NM_172381.3;extra_copy_number=0
CM058244.1	Liftoff	exon	57195372	57195460	.	-	.	ID=exon-NM_172381.3-47;Parent=rna-NM_172381.3;Dbxref=GeneID:230249,GenBank:NM_172381.3,MGI:MGI:2140220;gbkey=mRNA;gene=Ecpas;product=Ecm29 proteasome adaptor and scaffold%2C transcript variant 2;tag=RefSeq Select;transcript_id=NM_172381.3;extra_copy_number=0
CM058244.1	Liftoff	exon	57197243	57197348	.	-	.	ID=exon-NM_172381.3-46;Parent=rna-NM_172381.3;Dbxref=GeneID:230249,GenBank:NM_172381.3,MGI:MGI:2140220;gbkey=mRNA;gene=Ecpas;product=Ecm29 proteasome adaptor and scaffold%2C transcript variant 2;tag=RefSeq Select;transcript_id=NM_172381.3;extra_copy_number=0
CM058244.1	Liftoff	exon	57199455	57199593	.	-	.	ID=exon-NM_172381.3-45;Parent=rna-NM_172381.3;Dbxref=GeneID:230249,GenBank:NM_172381.3,MGI:MGI:2140220;gbkey=mRNA;gene=Ecpas;product=Ecm29 proteasome adaptor and scaffold%2C transcript variant 2;tag=RefSeq Select;transcript_id=NM_172381.3;extra_copy_number=0
CM058244.1	Liftoff	exon	57201100	57201292	.	-	.	ID=exon-NM_172381.3-44;Parent=rna-NM_172381.3;Dbxref=GeneID:230249,GenBank:NM_172381.3,MGI:MGI:2140220;gbkey=mRNA;gene=Ecpas;product=Ecm29 proteasome adaptor and scaffold%2C transcript variant 2;tag=RefSeq Select;transcript_id=NM_172381.3;extra_copy_number=0
CM058244.1	Liftoff	exon	57201386	57201429	.	-	.	ID=exon-NM_172381.3-43;Parent=rna-NM_172381.3;Dbxref=GeneID:230249,GenBank:NM_172381.3,MGI:MGI:2140220;gbkey=mRNA;gene=Ecpas;product=Ecm29 proteasome adaptor and scaffold%2C transcript variant 2;tag=RefSeq Select;transcript_id=NM_172381.3;extra_copy_number=0
CM058244.1	Liftoff	exon	57202320	57202528	.	-	.	ID=exon-NM_172381.3-42;Parent=rna-NM_172381.3;Dbxref=GeneID:230249,GenBank:NM_172381.3,MGI:MGI:2140220;gbkey=mRNA;gene=Ecpas;product=Ecm29 proteasome adaptor and scaffold%2C transcript variant 2;tag=RefSeq Select;transcript_id=NM_172381.3;extra_copy_number=0
CM058244.1	Liftoff	exon	57203075	57203266	.	-	.	ID=exon-NM_172381.3-41;Parent=rna-NM_172381.3;Dbxref=GeneID:230249,GenBank:NM_172381.3,MGI:MGI:2140220;gbkey=mRNA;gene=Ecpas;product=Ecm29 proteasome adaptor and scaffold%2C transcript variant 2;tag=RefSeq Select;transcript_id=NM_172381.3;extra_copy_number=0
CM058244.1	Liftoff	exon	57203413	57203479	.	-	.	ID=exon-NM_172381.3-40;Parent=rna-NM_172381.3;Dbxref=GeneID:230249,GenBank:NM_172381.3,MGI:MGI:2140220;gbkey=mRNA;gene=Ecpas;product=Ecm29 proteasome adaptor and scaffold%2C transcript variant 2;tag=RefSeq Select;transcript_id=NM_172381.3;extra_copy_number=0
CM058244.1	Liftoff	exon	57203556	57203647	.	-	.	ID=exon-NM_172381.3-39;Parent=rna-NM_172381.3;Dbxref=GeneID:230249,GenBank:NM_172381.3,MGI:MGI:2140220;gbkey=mRNA;gene=Ecpas;product=Ecm29 proteasome adaptor and scaffold%2C transcript variant 2;tag=RefSeq Select;transcript_id=NM_172381.3;extra_copy_number=0
CM058244.1	Liftoff	exon	57204348	57204414	.	-	.	ID=exon-NM_172381.3-38;Parent=rna-NM_172381.3;Dbxref=GeneID:230249,GenBank:NM_172381.3,MGI:MGI:2140220;gbkey=mRNA;gene=Ecpas;product=Ecm29 proteasome adaptor and scaffold%2C transcript variant 2;tag=RefSeq Select;transcript_id=NM_172381.3;extra_copy_number=0
CM058244.1	Liftoff	exon	57205696	57205785	.	-	.	ID=exon-NM_172381.3-37;Parent=rna-NM_172381.3;Dbxref=GeneID:230249,GenBank:NM_172381.3,MGI:MGI:2140220;gbkey=mRNA;gene=Ecpas;product=Ecm29 proteasome adaptor and scaffold%2C transcript variant 2;tag=RefSeq Select;transcript_id=NM_172381.3;extra_copy_number=0
CM058244.1	Liftoff	exon	57206963	57207028	.	-	.	ID=exon-NM_172381.3-36;Parent=rna-NM_172381.3;Dbxref=GeneID:230249,GenBank:NM_172381.3,MGI:MGI:2140220;gbkey=mRNA;gene=Ecpas;product=Ecm29 proteasome adaptor and scaffold%2C transcript variant 2;tag=RefSeq Select;transcript_id=NM_172381.3;extra_copy_number=0
CM058244.1	Liftoff	exon	57209104	57209254	.	-	.	ID=exon-NM_172381.3-35;Parent=rna-NM_172381.3;Dbxref=GeneID:230249,GenBank:NM_172381.3,MGI:MGI:2140220;gbkey=mRNA;gene=Ecpas;product=Ecm29 proteasome adaptor and scaffold%2C transcript variant 2;tag=RefSeq Select;transcript_id=NM_172381.3;extra_copy_number=0
CM058244.1	Liftoff	exon	57210847	57210968	.	-	.	ID=exon-NM_172381.3-34;Parent=rna-NM_172381.3;Dbxref=GeneID:230249,GenBank:NM_172381.3,MGI:MGI:2140220;gbkey=mRNA;gene=Ecpas;product=Ecm29 proteasome adaptor and scaffold%2C transcript variant 2;tag=RefSeq Select;transcript_id=NM_172381.3;extra_copy_number=0
CM058244.1	Liftoff	exon	57211832	57211879	.	-	.	ID=exon-NM_172381.3-33;Parent=rna-NM_172381.3;Dbxref=GeneID:230249,GenBank:NM_172381.3,MGI:MGI:2140220;gbkey=mRNA;gene=Ecpas;product=Ecm29 proteasome adaptor and scaffold%2C transcript variant 2;tag=RefSeq Select;transcript_id=NM_172381.3;extra_copy_number=0
CM058244.1	Liftoff	exon	57213067	57213172	.	-	.	ID=exon-NM_172381.3-32;Parent=rna-NM_172381.3;Dbxref=GeneID:230249,GenBank:NM_172381.3,MGI:MGI:2140220;gbkey=mRNA;gene=Ecpas;product=Ecm29 proteasome adaptor and scaffold%2C transcript variant 2;tag=RefSeq Select;transcript_id=NM_172381.3;extra_copy_number=0
CM058244.1	Liftoff	exon	57213740	57213819	.	-	.	ID=exon-NM_172381.3-31;Parent=rna-NM_172381.3;Dbxref=GeneID:230249,GenBank:NM_172381.3,MGI:MGI:2140220;gbkey=mRNA;gene=Ecpas;product=Ecm29 proteasome adaptor and scaffold%2C transcript variant 2;tag=RefSeq Select;transcript_id=NM_172381.3;extra_copy_number=0
CM058244.1	Liftoff	exon	57215870	57216037	.	-	.	ID=exon-NM_172381.3-30;Parent=rna-NM_172381.3;Dbxref=GeneID:230249,GenBank:NM_172381.3,MGI:MGI:2140220;gbkey=mRNA;gene=Ecpas;product=Ecm29 proteasome adaptor and scaffold%2C transcript variant 2;tag=RefSeq Select;transcript_id=NM_172381.3;extra_copy_number=0
CM058244.1	Liftoff	exon	57216402	57216519	.	-	.	ID=exon-NM_172381.3-29;Parent=rna-NM_172381.3;Dbxref=GeneID:230249,GenBank:NM_172381.3,MGI:MGI:2140220;gbkey=mRNA;gene=Ecpas;product=Ecm29 proteasome adaptor and scaffold%2C transcript variant 2;tag=RefSeq Select;transcript_id=NM_172381.3;extra_copy_number=0
CM058244.1	Liftoff	exon	57218106	57218174	.	-	.	ID=exon-NM_172381.3-28;Parent=rna-NM_172381.3;Dbxref=GeneID:230249,GenBank:NM_172381.3,MGI:MGI:2140220;gbkey=mRNA;gene=Ecpas;product=Ecm29 proteasome adaptor and scaffold%2C transcript variant 2;tag=RefSeq Select;transcript_id=NM_172381.3;extra_copy_number=0
CM058244.1	Liftoff	exon	57218741	57218855	.	-	.	ID=exon-NM_172381.3-27;Parent=rna-NM_172381.3;Dbxref=GeneID:230249,GenBank:NM_172381.3,MGI:MGI:2140220;gbkey=mRNA;gene=Ecpas;product=Ecm29 proteasome adaptor and scaffold%2C transcript variant 2;tag=RefSeq Select;transcript_id=NM_172381.3;extra_copy_number=0
CM058244.1	Liftoff	exon	57219712	57219766	.	-	.	ID=exon-NM_172381.3-26;Parent=rna-NM_172381.3;Dbxref=GeneID:230249,GenBank:NM_172381.3,MGI:MGI:2140220;gbkey=mRNA;gene=Ecpas;product=Ecm29 proteasome adaptor and scaffold%2C transcript variant 2;tag=RefSeq Select;transcript_id=NM_172381.3;extra_copy_number=0
CM058244.1	Liftoff	exon	57220211	57220356	.	-	.	ID=exon-NM_172381.3-25;Parent=rna-NM_172381.3;Dbxref=GeneID:230249,GenBank:NM_172381.3,MGI:MGI:2140220;gbkey=mRNA;gene=Ecpas;product=Ecm29 proteasome adaptor and scaffold%2C transcript variant 2;tag=RefSeq Select;transcript_id=NM_172381.3;extra_copy_number=0
CM058244.1	Liftoff	exon	57222038	57222161	.	-	.	ID=exon-NM_172381.3-24;Parent=rna-NM_172381.3;Dbxref=GeneID:230249,GenBank:NM_172381.3,MGI:MGI:2140220;gbkey=mRNA;gene=Ecpas;product=Ecm29 proteasome adaptor and scaffold%2C transcript variant 2;tag=RefSeq Select;transcript_id=NM_172381.3;extra_copy_number=0
CM058244.1	Liftoff	exon	57224408	57224509	.	-	.	ID=exon-NM_172381.3-23;Parent=rna-NM_172381.3;Dbxref=GeneID:230249,GenBank:NM_172381.3,MGI:MGI:2140220;gbkey=mRNA;gene=Ecpas;product=Ecm29 proteasome adaptor and scaffold%2C transcript variant 2;tag=RefSeq Select;transcript_id=NM_172381.3;extra_copy_number=0
CM058244.1	Liftoff	exon	57225630	57225802	.	-	.	ID=exon-NM_172381.3-22;Parent=rna-NM_172381.3;Dbxref=GeneID:230249,GenBank:NM_172381.3,MGI:MGI:2140220;gbkey=mRNA;gene=Ecpas;product=Ecm29 proteasome adaptor and scaffold%2C transcript variant 2;tag=RefSeq Select;transcript_id=NM_172381.3;extra_copy_number=0
CM058244.1	Liftoff	exon	57226201	57226363	.	-	.	ID=exon-NM_172381.3-21;Parent=rna-NM_172381.3;Dbxref=GeneID:230249,GenBank:NM_172381.3,MGI:MGI:2140220;gbkey=mRNA;gene=Ecpas;product=Ecm29 proteasome adaptor and scaffold%2C transcript variant 2;tag=RefSeq Select;transcript_id=NM_172381.3;extra_copy_number=0
CM058244.1	Liftoff	exon	57227826	57227960	.	-	.	ID=exon-NM_172381.3-20;Parent=rna-NM_172381.3;Dbxref=GeneID:230249,GenBank:NM_172381.3,MGI:MGI:2140220;gbkey=mRNA;gene=Ecpas;product=Ecm29 proteasome adaptor and scaffold%2C transcript variant 2;tag=RefSeq Select;transcript_id=NM_172381.3;extra_copy_number=0
CM058244.1	Liftoff	exon	57232380	57232471	.	-	.	ID=exon-NM_172381.3-19;Parent=rna-NM_172381.3;Dbxref=GeneID:230249,GenBank:NM_172381.3,MGI:MGI:2140220;gbkey=mRNA;gene=Ecpas;product=Ecm29 proteasome adaptor and scaffold%2C transcript variant 2;tag=RefSeq Select;transcript_id=NM_172381.3;extra_copy_number=0
CM058244.1	Liftoff	exon	57233088	57233310	.	-	.	ID=exon-NM_172381.3-18;Parent=rna-NM_172381.3;Dbxref=GeneID:230249,GenBank:NM_172381.3,MGI:MGI:2140220;gbkey=mRNA;gene=Ecpas;product=Ecm29 proteasome adaptor and scaffold%2C transcript variant 2;tag=RefSeq Select;transcript_id=NM_172381.3;extra_copy_number=0
CM058244.1	Liftoff	exon	57234273	57234353	.	-	.	ID=exon-NM_172381.3-17;Parent=rna-NM_172381.3;Dbxref=GeneID:230249,GenBank:NM_172381.3,MGI:MGI:2140220;gbkey=mRNA;gene=Ecpas;product=Ecm29 proteasome adaptor and scaffold%2C transcript variant 2;tag=RefSeq Select;transcript_id=NM_172381.3;extra_copy_number=0
CM058244.1	Liftoff	exon	57235784	57235907	.	-	.	ID=exon-NM_172381.3-16;Parent=rna-NM_172381.3;Dbxref=GeneID:230249,GenBank:NM_172381.3,MGI:MGI:2140220;gbkey=mRNA;gene=Ecpas;product=Ecm29 proteasome adaptor and scaffold%2C transcript variant 2;tag=RefSeq Select;transcript_id=NM_172381.3;extra_copy_number=0
CM058244.1	Liftoff	exon	57238704	57238807	.	-	.	ID=exon-NM_172381.3-15;Parent=rna-NM_172381.3;Dbxref=GeneID:230249,GenBank:NM_172381.3,MGI:MGI:2140220;gbkey=mRNA;gene=Ecpas;product=Ecm29 proteasome adaptor and scaffold%2C transcript variant 2;tag=RefSeq Select;transcript_id=NM_172381.3;extra_copy_number=0
CM058244.1	Liftoff	exon	57241385	57241507	.	-	.	ID=exon-NM_172381.3-14;Parent=rna-NM_172381.3;Dbxref=GeneID:230249,GenBank:NM_172381.3,MGI:MGI:2140220;gbkey=mRNA;gene=Ecpas;product=Ecm29 proteasome adaptor and scaffold%2C transcript variant 2;tag=RefSeq Select;transcript_id=NM_172381.3;extra_copy_number=0
CM058244.1	Liftoff	exon	57241592	57241658	.	-	.	ID=exon-NM_172381.3-13;Parent=rna-NM_172381.3;Dbxref=GeneID:230249,GenBank:NM_172381.3,MGI:MGI:2140220;gbkey=mRNA;gene=Ecpas;product=Ecm29 proteasome adaptor and scaffold%2C transcript variant 2;tag=RefSeq Select;transcript_id=NM_172381.3;extra_copy_number=0
CM058244.1	Liftoff	exon	57242609	57242658	.	-	.	ID=exon-NM_172381.3-12;Parent=rna-NM_172381.3;Dbxref=GeneID:230249,GenBank:NM_172381.3,MGI:MGI:2140220;gbkey=mRNA;gene=Ecpas;product=Ecm29 proteasome adaptor and scaffold%2C transcript variant 2;tag=RefSeq Select;transcript_id=NM_172381.3;extra_copy_number=0
CM058244.1	Liftoff	exon	57244821	57244899	.	-	.	ID=exon-NM_172381.3-11;Parent=rna-NM_172381.3;Dbxref=GeneID:230249,GenBank:NM_172381.3,MGI:MGI:2140220;gbkey=mRNA;gene=Ecpas;product=Ecm29 proteasome adaptor and scaffold%2C transcript variant 2;tag=RefSeq Select;transcript_id=NM_172381.3;extra_copy_number=0
CM058244.1	Liftoff	exon	57245356	57245441	.	-	.	ID=exon-NM_172381.3-10;Parent=rna-NM_172381.3;Dbxref=GeneID:230249,GenBank:NM_172381.3,MGI:MGI:2140220;gbkey=mRNA;gene=Ecpas;product=Ecm29 proteasome adaptor and scaffold%2C transcript variant 2;tag=RefSeq Select;transcript_id=NM_172381.3;extra_copy_number=0
CM058244.1	Liftoff	exon	57253230	57253349	.	-	.	ID=exon-NM_172381.3-9;Parent=rna-NM_172381.3;Dbxref=GeneID:230249,GenBank:NM_172381.3,MGI:MGI:2140220;gbkey=mRNA;gene=Ecpas;product=Ecm29 proteasome adaptor and scaffold%2C transcript variant 2;tag=RefSeq Select;transcript_id=NM_172381.3;extra_copy_number=0
CM058244.1	Liftoff	exon	57256052	57256133	.	-	.	ID=exon-NM_172381.3-8;Parent=rna-NM_172381.3;Dbxref=GeneID:230249,GenBank:NM_172381.3,MGI:MGI:2140220;gbkey=mRNA;gene=Ecpas;product=Ecm29 proteasome adaptor and scaffold%2C transcript variant 2;tag=RefSeq Select;transcript_id=NM_172381.3;extra_copy_number=0
CM058244.1	Liftoff	exon	57261506	57261645	.	-	.	ID=exon-NM_172381.3-7;Parent=rna-NM_172381.3;Dbxref=GeneID:230249,GenBank:NM_172381.3,MGI:MGI:2140220;gbkey=mRNA;gene=Ecpas;product=Ecm29 proteasome adaptor and scaffold%2C transcript variant 2;tag=RefSeq Select;transcript_id=NM_172381.3;extra_copy_number=0
CM058244.1	Liftoff	exon	57264682	57264853	.	-	.	ID=exon-NM_172381.3-6;Parent=rna-NM_172381.3;Dbxref=GeneID:230249,GenBank:NM_172381.3,MGI:MGI:2140220;gbkey=mRNA;gene=Ecpas;product=Ecm29 proteasome adaptor and scaffold%2C transcript variant 2;tag=RefSeq Select;transcript_id=NM_172381.3;extra_copy_number=0
CM058244.1	Liftoff	exon	57267515	57267664	.	-	.	ID=exon-NM_172381.3-5;Parent=rna-NM_172381.3;Dbxref=GeneID:230249,GenBank:NM_172381.3,MGI:MGI:2140220;gbkey=mRNA;gene=Ecpas;product=Ecm29 proteasome adaptor and scaffold%2C transcript variant 2;tag=RefSeq Select;transcript_id=NM_172381.3;extra_copy_number=0
CM058244.1	Liftoff	exon	57269136	57269254	.	-	.	ID=exon-NM_172381.3-4;Parent=rna-NM_172381.3;Dbxref=GeneID:230249,GenBank:NM_172381.3,MGI:MGI:2140220;gbkey=mRNA;gene=Ecpas;product=Ecm29 proteasome adaptor and scaffold%2C transcript variant 2;tag=RefSeq Select;transcript_id=NM_172381.3;extra_copy_number=0
CM058244.1	Liftoff	exon	57271109	57271225	.	-	.	ID=exon-NM_172381.3-3;Parent=rna-NM_172381.3;Dbxref=GeneID:230249,GenBank:NM_172381.3,MGI:MGI:2140220;gbkey=mRNA;gene=Ecpas;product=Ecm29 proteasome adaptor and scaffold%2C transcript variant 2;tag=RefSeq Select;transcript_id=NM_172381.3;extra_copy_number=0
CM058244.1	Liftoff	exon	57277459	57277589	.	-	.	ID=exon-NM_172381.3-2;Parent=rna-NM_172381.3;Dbxref=GeneID:230249,GenBank:NM_172381.3,MGI:MGI:2140220;gbkey=mRNA;gene=Ecpas;product=Ecm29 proteasome adaptor and scaffold%2C transcript variant 2;tag=RefSeq Select;transcript_id=NM_172381.3;extra_copy_number=0
CM058244.1	Liftoff	exon	57304567	57304840	.	-	.	ID=exon-NM_172381.3-1;Parent=rna-NM_172381.3;Dbxref=GeneID:230249,GenBank:NM_172381.3,MGI:MGI:2140220;gbkey=mRNA;gene=Ecpas;product=Ecm29 proteasome adaptor and scaffold%2C transcript variant 2;tag=RefSeq Select;transcript_id=NM_172381.3;extra_copy_number=0
CM058244.1	Liftoff	CDS	57191883	57192022	.	-	.	ID=cds-NP_759013.2;Parent=rna-NM_172381.3;Dbxref=CCDS:CCDS18214.1,GeneID:230249,GenBank:NP_759013.2,MGI:MGI:2140220;Name=NP_759013.2;Note=isoform 2 is encoded by transcript variant 2;gbkey=CDS;gene=Ecpas;product=proteasome adapter and scaffold protein ECM29 isoform 2;protein_id=NP_759013.2;tag=RefSeq Select;extra_copy_number=0
CM058244.1	Liftoff	CDS	57193435	57193506	.	-	.	ID=cds-NP_759013.2;Parent=rna-NM_172381.3;Dbxref=CCDS:CCDS18214.1,GeneID:230249,GenBank:NP_759013.2,MGI:MGI:2140220;Name=NP_759013.2;Note=isoform 2 is encoded by transcript variant 2;gbkey=CDS;gene=Ecpas;product=proteasome adapter and scaffold protein ECM29 isoform 2;protein_id=NP_759013.2;tag=RefSeq Select;extra_copy_number=0
CM058244.1	Liftoff	CDS	57195372	57195460	.	-	.	ID=cds-NP_759013.2;Parent=rna-NM_172381.3;Dbxref=CCDS:CCDS18214.1,GeneID:230249,GenBank:NP_759013.2,MGI:MGI:2140220;Name=NP_759013.2;Note=isoform 2 is encoded by transcript variant 2;gbkey=CDS;gene=Ecpas;product=proteasome adapter and scaffold protein ECM29 isoform 2;protein_id=NP_759013.2;tag=RefSeq Select;extra_copy_number=0
CM058244.1	Liftoff	CDS	57197243	57197348	.	-	.	ID=cds-NP_759013.2;Parent=rna-NM_172381.3;Dbxref=CCDS:CCDS18214.1,GeneID:230249,GenBank:NP_759013.2,MGI:MGI:2140220;Name=NP_759013.2;Note=isoform 2 is encoded by transcript variant 2;gbkey=CDS;gene=Ecpas;product=proteasome adapter and scaffold protein ECM29 isoform 2;protein_id=NP_759013.2;tag=RefSeq Select;extra_copy_number=0
CM058244.1	Liftoff	CDS	57199455	57199593	.	-	.	ID=cds-NP_759013.2;Parent=rna-NM_172381.3;Dbxref=CCDS:CCDS18214.1,GeneID:230249,GenBank:NP_759013.2,MGI:MGI:2140220;Name=NP_759013.2;Note=isoform 2 is encoded by transcript variant 2;gbkey=CDS;gene=Ecpas;product=proteasome adapter and scaffold protein ECM29 isoform 2;protein_id=NP_759013.2;tag=RefSeq Select;extra_copy_number=0
CM058244.1	Liftoff	CDS	57201100	57201292	.	-	.	ID=cds-NP_759013.2;Parent=rna-NM_172381.3;Dbxref=CCDS:CCDS18214.1,GeneID:230249,GenBank:NP_759013.2,MGI:MGI:2140220;Name=NP_759013.2;Note=isoform 2 is encoded by transcript variant 2;gbkey=CDS;gene=Ecpas;product=proteasome adapter and scaffold protein ECM29 isoform 2;protein_id=NP_759013.2;tag=RefSeq Select;extra_copy_number=0
CM058244.1	Liftoff	CDS	57201386	57201429	.	-	.	ID=cds-NP_759013.2;Parent=rna-NM_172381.3;Dbxref=CCDS:CCDS18214.1,GeneID:230249,GenBank:NP_759013.2,MGI:MGI:2140220;Name=NP_759013.2;Note=isoform 2 is encoded by transcript variant 2;gbkey=CDS;gene=Ecpas;product=proteasome adapter and scaffold protein ECM29 isoform 2;protein_id=NP_759013.2;tag=RefSeq Select;extra_copy_number=0
CM058244.1	Liftoff	CDS	57202320	57202528	.	-	.	ID=cds-NP_759013.2;Parent=rna-NM_172381.3;Dbxref=CCDS:CCDS18214.1,GeneID:230249,GenBank:NP_759013.2,MGI:MGI:2140220;Name=NP_759013.2;Note=isoform 2 is encoded by transcript variant 2;gbkey=CDS;gene=Ecpas;product=proteasome adapter and scaffold protein ECM29 isoform 2;protein_id=NP_759013.2;tag=RefSeq Select;extra_copy_number=0
CM058244.1	Liftoff	CDS	57203075	57203266	.	-	.	ID=cds-NP_759013.2;Parent=rna-NM_172381.3;Dbxref=CCDS:CCDS18214.1,GeneID:230249,GenBank:NP_759013.2,MGI:MGI:2140220;Name=NP_759013.2;Note=isoform 2 is encoded by transcript variant 2;gbkey=CDS;gene=Ecpas;product=proteasome adapter and scaffold protein ECM29 isoform 2;protein_id=NP_759013.2;tag=RefSeq Select;extra_copy_number=0
CM058244.1	Liftoff	CDS	57203413	57203479	.	-	.	ID=cds-NP_759013.2;Parent=rna-NM_172381.3;Dbxref=CCDS:CCDS18214.1,GeneID:230249,GenBank:NP_759013.2,MGI:MGI:2140220;Name=NP_759013.2;Note=isoform 2 is encoded by transcript variant 2;gbkey=CDS;gene=Ecpas;product=proteasome adapter and scaffold protein ECM29 isoform 2;protein_id=NP_759013.2;tag=RefSeq Select;extra_copy_number=0
CM058244.1	Liftoff	CDS	57203556	57203647	.	-	.	ID=cds-NP_759013.2;Parent=rna-NM_172381.3;Dbxref=CCDS:CCDS18214.1,GeneID:230249,GenBank:NP_759013.2,MGI:MGI:2140220;Name=NP_759013.2;Note=isoform 2 is encoded by transcript variant 2;gbkey=CDS;gene=Ecpas;product=proteasome adapter and scaffold protein ECM29 isoform 2;protein_id=NP_759013.2;tag=RefSeq Select;extra_copy_number=0
CM058244.1	Liftoff	CDS	57204348	57204414	.	-	.	ID=cds-NP_759013.2;Parent=rna-NM_172381.3;Dbxref=CCDS:CCDS18214.1,GeneID:230249,GenBank:NP_759013.2,MGI:MGI:2140220;Name=NP_759013.2;Note=isoform 2 is encoded by transcript variant 2;gbkey=CDS;gene=Ecpas;product=proteasome adapter and scaffold protein ECM29 isoform 2;protein_id=NP_759013.2;tag=RefSeq Select;extra_copy_number=0
CM058244.1	Liftoff	CDS	57205696	57205785	.	-	.	ID=cds-NP_759013.2;Parent=rna-NM_172381.3;Dbxref=CCDS:CCDS18214.1,GeneID:230249,GenBank:NP_759013.2,MGI:MGI:2140220;Name=NP_759013.2;Note=isoform 2 is encoded by transcript variant 2;gbkey=CDS;gene=Ecpas;product=proteasome adapter and scaffold protein ECM29 isoform 2;protein_id=NP_759013.2;tag=RefSeq Select;extra_copy_number=0
CM058244.1	Liftoff	CDS	57206963	57207028	.	-	.	ID=cds-NP_759013.2;Parent=rna-NM_172381.3;Dbxref=CCDS:CCDS18214.1,GeneID:230249,GenBank:NP_759013.2,MGI:MGI:2140220;Name=NP_759013.2;Note=isoform 2 is encoded by transcript variant 2;gbkey=CDS;gene=Ecpas;product=proteasome adapter and scaffold protein ECM29 isoform 2;protein_id=NP_759013.2;tag=RefSeq Select;extra_copy_number=0
CM058244.1	Liftoff	CDS	57209104	57209254	.	-	.	ID=cds-NP_759013.2;Parent=rna-NM_172381.3;Dbxref=CCDS:CCDS18214.1,GeneID:230249,GenBank:NP_759013.2,MGI:MGI:2140220;Name=NP_759013.2;Note=isoform 2 is encoded by transcript variant 2;gbkey=CDS;gene=Ecpas;product=proteasome adapter and scaffold protein ECM29 isoform 2;protein_id=NP_759013.2;tag=RefSeq Select;extra_copy_number=0
CM058244.1	Liftoff	CDS	57210847	57210968	.	-	.	ID=cds-NP_759013.2;Parent=rna-NM_172381.3;Dbxref=CCDS:CCDS18214.1,GeneID:230249,GenBank:NP_759013.2,MGI:MGI:2140220;Name=NP_759013.2;Note=isoform 2 is encoded by transcript variant 2;gbkey=CDS;gene=Ecpas;product=proteasome adapter and scaffold protein ECM29 isoform 2;protein_id=NP_759013.2;tag=RefSeq Select;extra_copy_number=0
CM058244.1	Liftoff	CDS	57211832	57211879	.	-	.	ID=cds-NP_759013.2;Parent=rna-NM_172381.3;Dbxref=CCDS:CCDS18214.1,GeneID:230249,GenBank:NP_759013.2,MGI:MGI:2140220;Name=NP_759013.2;Note=isoform 2 is encoded by transcript variant 2;gbkey=CDS;gene=Ecpas;product=proteasome adapter and scaffold protein ECM29 isoform 2;protein_id=NP_759013.2;tag=RefSeq Select;extra_copy_number=0
CM058244.1	Liftoff	CDS	57213067	57213172	.	-	.	ID=cds-NP_759013.2;Parent=rna-NM_172381.3;Dbxref=CCDS:CCDS18214.1,GeneID:230249,GenBank:NP_759013.2,MGI:MGI:2140220;Name=NP_759013.2;Note=isoform 2 is encoded by transcript variant 2;gbkey=CDS;gene=Ecpas;product=proteasome adapter and scaffold protein ECM29 isoform 2;protein_id=NP_759013.2;tag=RefSeq Select;extra_copy_number=0
CM058244.1	Liftoff	CDS	57213740	57213819	.	-	.	ID=cds-NP_759013.2;Parent=rna-NM_172381.3;Dbxref=CCDS:CCDS18214.1,GeneID:230249,GenBank:NP_759013.2,MGI:MGI:2140220;Name=NP_759013.2;Note=isoform 2 is encoded by transcript variant 2;gbkey=CDS;gene=Ecpas;product=proteasome adapter and scaffold protein ECM29 isoform 2;protein_id=NP_759013.2;tag=RefSeq Select;extra_copy_number=0
CM058244.1	Liftoff	CDS	57215870	57216037	.	-	.	ID=cds-NP_759013.2;Parent=rna-NM_172381.3;Dbxref=CCDS:CCDS18214.1,GeneID:230249,GenBank:NP_759013.2,MGI:MGI:2140220;Name=NP_759013.2;Note=isoform 2 is encoded by transcript variant 2;gbkey=CDS;gene=Ecpas;product=proteasome adapter and scaffold protein ECM29 isoform 2;protein_id=NP_759013.2;tag=RefSeq Select;extra_copy_number=0
CM058244.1	Liftoff	CDS	57216402	57216519	.	-	.	ID=cds-NP_759013.2;Parent=rna-NM_172381.3;Dbxref=CCDS:CCDS18214.1,GeneID:230249,GenBank:NP_759013.2,MGI:MGI:2140220;Name=NP_759013.2;Note=isoform 2 is encoded by transcript variant 2;gbkey=CDS;gene=Ecpas;product=proteasome adapter and scaffold protein ECM29 isoform 2;protein_id=NP_759013.2;tag=RefSeq Select;extra_copy_number=0
CM058244.1	Liftoff	CDS	57218106	57218174	.	-	.	ID=cds-NP_759013.2;Parent=rna-NM_172381.3;Dbxref=CCDS:CCDS18214.1,GeneID:230249,GenBank:NP_759013.2,MGI:MGI:2140220;Name=NP_759013.2;Note=isoform 2 is encoded by transcript variant 2;gbkey=CDS;gene=Ecpas;product=proteasome adapter and scaffold protein ECM29 isoform 2;protein_id=NP_759013.2;tag=RefSeq Select;extra_copy_number=0
CM058244.1	Liftoff	CDS	57218741	57218855	.	-	.	ID=cds-NP_759013.2;Parent=rna-NM_172381.3;Dbxref=CCDS:CCDS18214.1,GeneID:230249,GenBank:NP_759013.2,MGI:MGI:2140220;Name=NP_759013.2;Note=isoform 2 is encoded by transcript variant 2;gbkey=CDS;gene=Ecpas;product=proteasome adapter and scaffold protein ECM29 isoform 2;protein_id=NP_759013.2;tag=RefSeq Select;extra_copy_number=0
CM058244.1	Liftoff	CDS	57219712	57219766	.	-	.	ID=cds-NP_759013.2;Parent=rna-NM_172381.3;Dbxref=CCDS:CCDS18214.1,GeneID:230249,GenBank:NP_759013.2,MGI:MGI:2140220;Name=NP_759013.2;Note=isoform 2 is encoded by transcript variant 2;gbkey=CDS;gene=Ecpas;product=proteasome adapter and scaffold protein ECM29 isoform 2;protein_id=NP_759013.2;tag=RefSeq Select;extra_copy_number=0
CM058244.1	Liftoff	CDS	57220211	57220356	.	-	.	ID=cds-NP_759013.2;Parent=rna-NM_172381.3;Dbxref=CCDS:CCDS18214.1,GeneID:230249,GenBank:NP_759013.2,MGI:MGI:2140220;Name=NP_759013.2;Note=isoform 2 is encoded by transcript variant 2;gbkey=CDS;gene=Ecpas;product=proteasome adapter and scaffold protein ECM29 isoform 2;protein_id=NP_759013.2;tag=RefSeq Select;extra_copy_number=0
CM058244.1	Liftoff	CDS	57222038	57222161	.	-	.	ID=cds-NP_759013.2;Parent=rna-NM_172381.3;Dbxref=CCDS:CCDS18214.1,GeneID:230249,GenBank:NP_759013.2,MGI:MGI:2140220;Name=NP_759013.2;Note=isoform 2 is encoded by transcript variant 2;gbkey=CDS;gene=Ecpas;product=proteasome adapter and scaffold protein ECM29 isoform 2;protein_id=NP_759013.2;tag=RefSeq Select;extra_copy_number=0
CM058244.1	Liftoff	CDS	57224408	57224509	.	-	.	ID=cds-NP_759013.2;Parent=rna-NM_172381.3;Dbxref=CCDS:CCDS18214.1,GeneID:230249,GenBank:NP_759013.2,MGI:MGI:2140220;Name=NP_759013.2;Note=isoform 2 is encoded by transcript variant 2;gbkey=CDS;gene=Ecpas;product=proteasome adapter and scaffold protein ECM29 isoform 2;protein_id=NP_759013.2;tag=RefSeq Select;extra_copy_number=0
CM058244.1	Liftoff	CDS	57225630	57225802	.	-	.	ID=cds-NP_759013.2;Parent=rna-NM_172381.3;Dbxref=CCDS:CCDS18214.1,GeneID:230249,GenBank:NP_759013.2,MGI:MGI:2140220;Name=NP_759013.2;Note=isoform 2 is encoded by transcript variant 2;gbkey=CDS;gene=Ecpas;product=proteasome adapter and scaffold protein ECM29 isoform 2;protein_id=NP_759013.2;tag=RefSeq Select;extra_copy_number=0
CM058244.1	Liftoff	CDS	57226201	57226363	.	-	.	ID=cds-NP_759013.2;Parent=rna-NM_172381.3;Dbxref=CCDS:CCDS18214.1,GeneID:230249,GenBank:NP_759013.2,MGI:MGI:2140220;Name=NP_759013.2;Note=isoform 2 is encoded by transcript variant 2;gbkey=CDS;gene=Ecpas;product=proteasome adapter and scaffold protein ECM29 isoform 2;protein_id=NP_759013.2;tag=RefSeq Select;extra_copy_number=0
CM058244.1	Liftoff	CDS	57227826	57227960	.	-	.	ID=cds-NP_759013.2;Parent=rna-NM_172381.3;Dbxref=CCDS:CCDS18214.1,GeneID:230249,GenBank:NP_759013.2,MGI:MGI:2140220;Name=NP_759013.2;Note=isoform 2 is encoded by transcript variant 2;gbkey=CDS;gene=Ecpas;product=proteasome adapter and scaffold protein ECM29 isoform 2;protein_id=NP_759013.2;tag=RefSeq Select;extra_copy_number=0
CM058244.1	Liftoff	CDS	57232380	57232471	.	-	.	ID=cds-NP_759013.2;Parent=rna-NM_172381.3;Dbxref=CCDS:CCDS18214.1,GeneID:230249,GenBank:NP_759013.2,MGI:MGI:2140220;Name=NP_759013.2;Note=isoform 2 is encoded by transcript variant 2;gbkey=CDS;gene=Ecpas;product=proteasome adapter and scaffold protein ECM29 isoform 2;protein_id=NP_759013.2;tag=RefSeq Select;extra_copy_number=0
CM058244.1	Liftoff	CDS	57233088	57233310	.	-	.	ID=cds-NP_759013.2;Parent=rna-NM_172381.3;Dbxref=CCDS:CCDS18214.1,GeneID:230249,GenBank:NP_759013.2,MGI:MGI:2140220;Name=NP_759013.2;Note=isoform 2 is encoded by transcript variant 2;gbkey=CDS;gene=Ecpas;product=proteasome adapter and scaffold protein ECM29 isoform 2;protein_id=NP_759013.2;tag=RefSeq Select;extra_copy_number=0
CM058244.1	Liftoff	CDS	57234273	57234353	.	-	.	ID=cds-NP_759013.2;Parent=rna-NM_172381.3;Dbxref=CCDS:CCDS18214.1,GeneID:230249,GenBank:NP_759013.2,MGI:MGI:2140220;Name=NP_759013.2;Note=isoform 2 is encoded by transcript variant 2;gbkey=CDS;gene=Ecpas;product=proteasome adapter and scaffold protein ECM29 isoform 2;protein_id=NP_759013.2;tag=RefSeq Select;extra_copy_number=0
CM058244.1	Liftoff	CDS	57235784	57235907	.	-	.	ID=cds-NP_759013.2;Parent=rna-NM_172381.3;Dbxref=CCDS:CCDS18214.1,GeneID:230249,GenBank:NP_759013.2,MGI:MGI:2140220;Name=NP_759013.2;Note=isoform 2 is encoded by transcript variant 2;gbkey=CDS;gene=Ecpas;product=proteasome adapter and scaffold protein ECM29 isoform 2;protein_id=NP_759013.2;tag=RefSeq Select;extra_copy_number=0
CM058244.1	Liftoff	CDS	57238704	57238807	.	-	.	ID=cds-NP_759013.2;Parent=rna-NM_172381.3;Dbxref=CCDS:CCDS18214.1,GeneID:230249,GenBank:NP_759013.2,MGI:MGI:2140220;Name=NP_759013.2;Note=isoform 2 is encoded by transcript variant 2;gbkey=CDS;gene=Ecpas;product=proteasome adapter and scaffold protein ECM29 isoform 2;protein_id=NP_759013.2;tag=RefSeq Select;extra_copy_number=0
CM058244.1	Liftoff	CDS	57241385	57241507	.	-	.	ID=cds-NP_759013.2;Parent=rna-NM_172381.3;Dbxref=CCDS:CCDS18214.1,GeneID:230249,GenBank:NP_759013.2,MGI:MGI:2140220;Name=NP_759013.2;Note=isoform 2 is encoded by transcript variant 2;gbkey=CDS;gene=Ecpas;product=proteasome adapter and scaffold protein ECM29 isoform 2;protein_id=NP_759013.2;tag=RefSeq Select;extra_copy_number=0
CM058244.1	Liftoff	CDS	57241592	57241658	.	-	.	ID=cds-NP_759013.2;Parent=rna-NM_172381.3;Dbxref=CCDS:CCDS18214.1,GeneID:230249,GenBank:NP_759013.2,MGI:MGI:2140220;Name=NP_759013.2;Note=isoform 2 is encoded by transcript variant 2;gbkey=CDS;gene=Ecpas;product=proteasome adapter and scaffold protein ECM29 isoform 2;protein_id=NP_759013.2;tag=RefSeq Select;extra_copy_number=0
CM058244.1	Liftoff	CDS	57242609	57242658	.	-	.	ID=cds-NP_759013.2;Parent=rna-NM_172381.3;Dbxref=CCDS:CCDS18214.1,GeneID:230249,GenBank:NP_759013.2,MGI:MGI:2140220;Name=NP_759013.2;Note=isoform 2 is encoded by transcript variant 2;gbkey=CDS;gene=Ecpas;product=proteasome adapter and scaffold protein ECM29 isoform 2;protein_id=NP_759013.2;tag=RefSeq Select;extra_copy_number=0
CM058244.1	Liftoff	CDS	57244821	57244899	.	-	.	ID=cds-NP_759013.2;Parent=rna-NM_172381.3;Dbxref=CCDS:CCDS18214.1,GeneID:230249,GenBank:NP_759013.2,MGI:MGI:2140220;Name=NP_759013.2;Note=isoform 2 is encoded by transcript variant 2;gbkey=CDS;gene=Ecpas;product=proteasome adapter and scaffold protein ECM29 isoform 2;protein_id=NP_759013.2;tag=RefSeq Select;extra_copy_number=0
CM058244.1	Liftoff	CDS	57245356	57245441	.	-	.	ID=cds-NP_759013.2;Parent=rna-NM_172381.3;Dbxref=CCDS:CCDS18214.1,GeneID:230249,GenBank:NP_759013.2,MGI:MGI:2140220;Name=NP_759013.2;Note=isoform 2 is encoded by transcript variant 2;gbkey=CDS;gene=Ecpas;product=proteasome adapter and scaffold protein ECM29 isoform 2;protein_id=NP_759013.2;tag=RefSeq Select;extra_copy_number=0
CM058244.1	Liftoff	CDS	57253230	57253349	.	-	.	ID=cds-NP_759013.2;Parent=rna-NM_172381.3;Dbxref=CCDS:CCDS18214.1,GeneID:230249,GenBank:NP_759013.2,MGI:MGI:2140220;Name=NP_759013.2;Note=isoform 2 is encoded by transcript variant 2;gbkey=CDS;gene=Ecpas;product=proteasome adapter and scaffold protein ECM29 isoform 2;protein_id=NP_759013.2;tag=RefSeq Select;extra_copy_number=0
CM058244.1	Liftoff	CDS	57256052	57256133	.	-	.	ID=cds-NP_759013.2;Parent=rna-NM_172381.3;Dbxref=CCDS:CCDS18214.1,GeneID:230249,GenBank:NP_759013.2,MGI:MGI:2140220;Name=NP_759013.2;Note=isoform 2 is encoded by transcript variant 2;gbkey=CDS;gene=Ecpas;product=proteasome adapter and scaffold protein ECM29 isoform 2;protein_id=NP_759013.2;tag=RefSeq Select;extra_copy_number=0
CM058244.1	Liftoff	CDS	57261506	57261645	.	-	.	ID=cds-NP_759013.2;Parent=rna-NM_172381.3;Dbxref=CCDS:CCDS18214.1,GeneID:230249,GenBank:NP_759013.2,MGI:MGI:2140220;Name=NP_759013.2;Note=isoform 2 is encoded by transcript variant 2;gbkey=CDS;gene=Ecpas;product=proteasome adapter and scaffold protein ECM29 isoform 2;protein_id=NP_759013.2;tag=RefSeq Select;extra_copy_number=0
CM058244.1	Liftoff	CDS	57264682	57264853	.	-	.	ID=cds-NP_759013.2;Parent=rna-NM_172381.3;Dbxref=CCDS:CCDS18214.1,GeneID:230249,GenBank:NP_759013.2,MGI:MGI:2140220;Name=NP_759013.2;Note=isoform 2 is encoded by transcript variant 2;gbkey=CDS;gene=Ecpas;product=proteasome adapter and scaffold protein ECM29 isoform 2;protein_id=NP_759013.2;tag=RefSeq Select;extra_copy_number=0
CM058244.1	Liftoff	CDS	57267515	57267664	.	-	.	ID=cds-NP_759013.2;Parent=rna-NM_172381.3;Dbxref=CCDS:CCDS18214.1,GeneID:230249,GenBank:NP_759013.2,MGI:MGI:2140220;Name=NP_759013.2;Note=isoform 2 is encoded by transcript variant 2;gbkey=CDS;gene=Ecpas;product=proteasome adapter and scaffold protein ECM29 isoform 2;protein_id=NP_759013.2;tag=RefSeq Select;extra_copy_number=0
CM058244.1	Liftoff	CDS	57269136	57269254	.	-	.	ID=cds-NP_759013.2;Parent=rna-NM_172381.3;Dbxref=CCDS:CCDS18214.1,GeneID:230249,GenBank:NP_759013.2,MGI:MGI:2140220;Name=NP_759013.2;Note=isoform 2 is encoded by transcript variant 2;gbkey=CDS;gene=Ecpas;product=proteasome adapter and scaffold protein ECM29 isoform 2;protein_id=NP_759013.2;tag=RefSeq Select;extra_copy_number=0
CM058244.1	Liftoff	CDS	57271109	57271225	.	-	.	ID=cds-NP_759013.2;Parent=rna-NM_172381.3;Dbxref=CCDS:CCDS18214.1,GeneID:230249,GenBank:NP_759013.2,MGI:MGI:2140220;Name=NP_759013.2;Note=isoform 2 is encoded by transcript variant 2;gbkey=CDS;gene=Ecpas;product=proteasome adapter and scaffold protein ECM29 isoform 2;protein_id=NP_759013.2;tag=RefSeq Select;extra_copy_number=0
CM058244.1	Liftoff	CDS	57277459	57277589	.	-	.	ID=cds-NP_759013.2;Parent=rna-NM_172381.3;Dbxref=CCDS:CCDS18214.1,GeneID:230249,GenBank:NP_759013.2,MGI:MGI:2140220;Name=NP_759013.2;Note=isoform 2 is encoded by transcript variant 2;gbkey=CDS;gene=Ecpas;product=proteasome adapter and scaffold protein ECM29 isoform 2;protein_id=NP_759013.2;tag=RefSeq Select;extra_copy_number=0
CM058244.1	Liftoff	CDS	57304567	57304588	.	-	.	ID=cds-NP_759013.2;Parent=rna-NM_172381.3;Dbxref=CCDS:CCDS18214.1,GeneID:230249,GenBank:NP_759013.2,MGI:MGI:2140220;Name=NP_759013.2;Note=isoform 2 is encoded by transcript variant 2;gbkey=CDS;gene=Ecpas;product=proteasome adapter and scaffold protein ECM29 isoform 2;protein_id=NP_759013.2;tag=RefSeq Select;extra_copy_number=0
CM058244.1	Liftoff	mRNA	57188936	57309839	.	-	.	ID=rna-XM_006537848.4;Parent=gene-Ecpas;Dbxref=GeneID:230249,GenBank:XM_006537848.4,MGI:MGI:2140220;Name=XM_006537848.4;gbkey=mRNA;gene=Ecpas;model_evidence=Supporting evidence includes similarity to: 7 mRNAs%2C 161 ESTs%2C 8 Proteins%2C 1848 long SRA reads%2C and 89%25 coverage of the annotated genomic feature by RNAseq alignments%2C including 46 samples with support for all annotated introns;product=Ecm29 proteasome adaptor and scaffold%2C transcript variant X1;transcript_id=XM_006537848.4;matches_ref_protein=True;valid_ORF=True;extra_copy_number=0
CM058244.1	Liftoff	exon	57188936	57192022	.	-	.	ID=exon-XM_006537848.4-50;Parent=rna-XM_006537848.4;Dbxref=GeneID:230249,GenBank:XM_006537848.4,MGI:MGI:2140220;gbkey=mRNA;gene=Ecpas;product=Ecm29 proteasome adaptor and scaffold%2C transcript variant X1;transcript_id=XM_006537848.4;extra_copy_number=0
CM058244.1	Liftoff	exon	57193435	57193506	.	-	.	ID=exon-XM_006537848.4-49;Parent=rna-XM_006537848.4;Dbxref=GeneID:230249,GenBank:XM_006537848.4,MGI:MGI:2140220;gbkey=mRNA;gene=Ecpas;product=Ecm29 proteasome adaptor and scaffold%2C transcript variant X1;transcript_id=XM_006537848.4;extra_copy_number=0
CM058244.1	Liftoff	exon	57195372	57195460	.	-	.	ID=exon-XM_006537848.4-48;Parent=rna-XM_006537848.4;Dbxref=GeneID:230249,GenBank:XM_006537848.4,MGI:MGI:2140220;gbkey=mRNA;gene=Ecpas;product=Ecm29 proteasome adaptor and scaffold%2C transcript variant X1;transcript_id=XM_006537848.4;extra_copy_number=0
CM058244.1	Liftoff	exon	57197243	57197348	.	-	.	ID=exon-XM_006537848.4-47;Parent=rna-XM_006537848.4;Dbxref=GeneID:230249,GenBank:XM_006537848.4,MGI:MGI:2140220;gbkey=mRNA;gene=Ecpas;product=Ecm29 proteasome adaptor and scaffold%2C transcript variant X1;transcript_id=XM_006537848.4;extra_copy_number=0
CM058244.1	Liftoff	exon	57199455	57199593	.	-	.	ID=exon-XM_006537848.4-46;Parent=rna-XM_006537848.4;Dbxref=GeneID:230249,GenBank:XM_006537848.4,MGI:MGI:2140220;gbkey=mRNA;gene=Ecpas;product=Ecm29 proteasome adaptor and scaffold%2C transcript variant X1;transcript_id=XM_006537848.4;extra_copy_number=0
CM058244.1	Liftoff	exon	57201100	57201292	.	-	.	ID=exon-XM_006537848.4-45;Parent=rna-XM_006537848.4;Dbxref=GeneID:230249,GenBank:XM_006537848.4,MGI:MGI:2140220;gbkey=mRNA;gene=Ecpas;product=Ecm29 proteasome adaptor and scaffold%2C transcript variant X1;transcript_id=XM_006537848.4;extra_copy_number=0
CM058244.1	Liftoff	exon	57201386	57201429	.	-	.	ID=exon-XM_006537848.4-44;Parent=rna-XM_006537848.4;Dbxref=GeneID:230249,GenBank:XM_006537848.4,MGI:MGI:2140220;gbkey=mRNA;gene=Ecpas;product=Ecm29 proteasome adaptor and scaffold%2C transcript variant X1;transcript_id=XM_006537848.4;extra_copy_number=0
CM058244.1	Liftoff	exon	57202320	57202528	.	-	.	ID=exon-XM_006537848.4-43;Parent=rna-XM_006537848.4;Dbxref=GeneID:230249,GenBank:XM_006537848.4,MGI:MGI:2140220;gbkey=mRNA;gene=Ecpas;product=Ecm29 proteasome adaptor and scaffold%2C transcript variant X1;transcript_id=XM_006537848.4;extra_copy_number=0
CM058244.1	Liftoff	exon	57203075	57203266	.	-	.	ID=exon-XM_006537848.4-42;Parent=rna-XM_006537848.4;Dbxref=GeneID:230249,GenBank:XM_006537848.4,MGI:MGI:2140220;gbkey=mRNA;gene=Ecpas;product=Ecm29 proteasome adaptor and scaffold%2C transcript variant X1;transcript_id=XM_006537848.4;extra_copy_number=0
CM058244.1	Liftoff	exon	57203413	57203479	.	-	.	ID=exon-XM_006537848.4-41;Parent=rna-XM_006537848.4;Dbxref=GeneID:230249,GenBank:XM_006537848.4,MGI:MGI:2140220;gbkey=mRNA;gene=Ecpas;product=Ecm29 proteasome adaptor and scaffold%2C transcript variant X1;transcript_id=XM_006537848.4;extra_copy_number=0
CM058244.1	Liftoff	exon	57203556	57203647	.	-	.	ID=exon-XM_006537848.4-40;Parent=rna-XM_006537848.4;Dbxref=GeneID:230249,GenBank:XM_006537848.4,MGI:MGI:2140220;gbkey=mRNA;gene=Ecpas;product=Ecm29 proteasome adaptor and scaffold%2C transcript variant X1;transcript_id=XM_006537848.4;extra_copy_number=0
CM058244.1	Liftoff	exon	57204348	57204414	.	-	.	ID=exon-XM_006537848.4-39;Parent=rna-XM_006537848.4;Dbxref=GeneID:230249,GenBank:XM_006537848.4,MGI:MGI:2140220;gbkey=mRNA;gene=Ecpas;product=Ecm29 proteasome adaptor and scaffold%2C transcript variant X1;transcript_id=XM_006537848.4;extra_copy_number=0
CM058244.1	Liftoff	exon	57205696	57205785	.	-	.	ID=exon-XM_006537848.4-38;Parent=rna-XM_006537848.4;Dbxref=GeneID:230249,GenBank:XM_006537848.4,MGI:MGI:2140220;gbkey=mRNA;gene=Ecpas;product=Ecm29 proteasome adaptor and scaffold%2C transcript variant X1;transcript_id=XM_006537848.4;extra_copy_number=0
CM058244.1	Liftoff	exon	57206963	57207028	.	-	.	ID=exon-XM_006537848.4-37;Parent=rna-XM_006537848.4;Dbxref=GeneID:230249,GenBank:XM_006537848.4,MGI:MGI:2140220;gbkey=mRNA;gene=Ecpas;product=Ecm29 proteasome adaptor and scaffold%2C transcript variant X1;transcript_id=XM_006537848.4;extra_copy_number=0
CM058244.1	Liftoff	exon	57209104	57209254	.	-	.	ID=exon-XM_006537848.4-36;Parent=rna-XM_006537848.4;Dbxref=GeneID:230249,GenBank:XM_006537848.4,MGI:MGI:2140220;gbkey=mRNA;gene=Ecpas;product=Ecm29 proteasome adaptor and scaffold%2C transcript variant X1;transcript_id=XM_006537848.4;extra_copy_number=0
CM058244.1	Liftoff	exon	57210847	57210968	.	-	.	ID=exon-XM_006537848.4-35;Parent=rna-XM_006537848.4;Dbxref=GeneID:230249,GenBank:XM_006537848.4,MGI:MGI:2140220;gbkey=mRNA;gene=Ecpas;product=Ecm29 proteasome adaptor and scaffold%2C transcript variant X1;transcript_id=XM_006537848.4;extra_copy_number=0
CM058244.1	Liftoff	exon	57211832	57211879	.	-	.	ID=exon-XM_006537848.4-34;Parent=rna-XM_006537848.4;Dbxref=GeneID:230249,GenBank:XM_006537848.4,MGI:MGI:2140220;gbkey=mRNA;gene=Ecpas;product=Ecm29 proteasome adaptor and scaffold%2C transcript variant X1;transcript_id=XM_006537848.4;extra_copy_number=0
CM058244.1	Liftoff	exon	57213067	57213172	.	-	.	ID=exon-XM_006537848.4-33;Parent=rna-XM_006537848.4;Dbxref=GeneID:230249,GenBank:XM_006537848.4,MGI:MGI:2140220;gbkey=mRNA;gene=Ecpas;product=Ecm29 proteasome adaptor and scaffold%2C transcript variant X1;transcript_id=XM_006537848.4;extra_copy_number=0
CM058244.1	Liftoff	exon	57213740	57213819	.	-	.	ID=exon-XM_006537848.4-32;Parent=rna-XM_006537848.4;Dbxref=GeneID:230249,GenBank:XM_006537848.4,MGI:MGI:2140220;gbkey=mRNA;gene=Ecpas;product=Ecm29 proteasome adaptor and scaffold%2C transcript variant X1;transcript_id=XM_006537848.4;extra_copy_number=0
CM058244.1	Liftoff	exon	57215870	57216037	.	-	.	ID=exon-XM_006537848.4-31;Parent=rna-XM_006537848.4;Dbxref=GeneID:230249,GenBank:XM_006537848.4,MGI:MGI:2140220;gbkey=mRNA;gene=Ecpas;product=Ecm29 proteasome adaptor and scaffold%2C transcript variant X1;transcript_id=XM_006537848.4;extra_copy_number=0
CM058244.1	Liftoff	exon	57216402	57216519	.	-	.	ID=exon-XM_006537848.4-30;Parent=rna-XM_006537848.4;Dbxref=GeneID:230249,GenBank:XM_006537848.4,MGI:MGI:2140220;gbkey=mRNA;gene=Ecpas;product=Ecm29 proteasome adaptor and scaffold%2C transcript variant X1;transcript_id=XM_006537848.4;extra_copy_number=0
CM058244.1	Liftoff	exon	57218106	57218174	.	-	.	ID=exon-XM_006537848.4-29;Parent=rna-XM_006537848.4;Dbxref=GeneID:230249,GenBank:XM_006537848.4,MGI:MGI:2140220;gbkey=mRNA;gene=Ecpas;product=Ecm29 proteasome adaptor and scaffold%2C transcript variant X1;transcript_id=XM_006537848.4;extra_copy_number=0
CM058244.1	Liftoff	exon	57218741	57218855	.	-	.	ID=exon-XM_006537848.4-28;Parent=rna-XM_006537848.4;Dbxref=GeneID:230249,GenBank:XM_006537848.4,MGI:MGI:2140220;gbkey=mRNA;gene=Ecpas;product=Ecm29 proteasome adaptor and scaffold%2C transcript variant X1;transcript_id=XM_006537848.4;extra_copy_number=0
CM058244.1	Liftoff	exon	57219712	57219766	.	-	.	ID=exon-XM_006537848.4-27;Parent=rna-XM_006537848.4;Dbxref=GeneID:230249,GenBank:XM_006537848.4,MGI:MGI:2140220;gbkey=mRNA;gene=Ecpas;product=Ecm29 proteasome adaptor and scaffold%2C transcript variant X1;transcript_id=XM_006537848.4;extra_copy_number=0
CM058244.1	Liftoff	exon	57220211	57220356	.	-	.	ID=exon-XM_006537848.4-26;Parent=rna-XM_006537848.4;Dbxref=GeneID:230249,GenBank:XM_006537848.4,MGI:MGI:2140220;gbkey=mRNA;gene=Ecpas;product=Ecm29 proteasome adaptor and scaffold%2C transcript variant X1;transcript_id=XM_006537848.4;extra_copy_number=0
CM058244.1	Liftoff	exon	57222038	57222161	.	-	.	ID=exon-XM_006537848.4-25;Parent=rna-XM_006537848.4;Dbxref=GeneID:230249,GenBank:XM_006537848.4,MGI:MGI:2140220;gbkey=mRNA;gene=Ecpas;product=Ecm29 proteasome adaptor and scaffold%2C transcript variant X1;transcript_id=XM_006537848.4;extra_copy_number=0
CM058244.1	Liftoff	exon	57224408	57224509	.	-	.	ID=exon-XM_006537848.4-24;Parent=rna-XM_006537848.4;Dbxref=GeneID:230249,GenBank:XM_006537848.4,MGI:MGI:2140220;gbkey=mRNA;gene=Ecpas;product=Ecm29 proteasome adaptor and scaffold%2C transcript variant X1;transcript_id=XM_006537848.4;extra_copy_number=0
CM058244.1	Liftoff	exon	57225630	57225802	.	-	.	ID=exon-XM_006537848.4-23;Parent=rna-XM_006537848.4;Dbxref=GeneID:230249,GenBank:XM_006537848.4,MGI:MGI:2140220;gbkey=mRNA;gene=Ecpas;product=Ecm29 proteasome adaptor and scaffold%2C transcript variant X1;transcript_id=XM_006537848.4;extra_copy_number=0
CM058244.1	Liftoff	exon	57226201	57226363	.	-	.	ID=exon-XM_006537848.4-22;Parent=rna-XM_006537848.4;Dbxref=GeneID:230249,GenBank:XM_006537848.4,MGI:MGI:2140220;gbkey=mRNA;gene=Ecpas;product=Ecm29 proteasome adaptor and scaffold%2C transcript variant X1;transcript_id=XM_006537848.4;extra_copy_number=0
CM058244.1	Liftoff	exon	57227826	57227960	.	-	.	ID=exon-XM_006537848.4-21;Parent=rna-XM_006537848.4;Dbxref=GeneID:230249,GenBank:XM_006537848.4,MGI:MGI:2140220;gbkey=mRNA;gene=Ecpas;product=Ecm29 proteasome adaptor and scaffold%2C transcript variant X1;transcript_id=XM_006537848.4;extra_copy_number=0
CM058244.1	Liftoff	exon	57232380	57232471	.	-	.	ID=exon-XM_006537848.4-20;Parent=rna-XM_006537848.4;Dbxref=GeneID:230249,GenBank:XM_006537848.4,MGI:MGI:2140220;gbkey=mRNA;gene=Ecpas;product=Ecm29 proteasome adaptor and scaffold%2C transcript variant X1;transcript_id=XM_006537848.4;extra_copy_number=0
CM058244.1	Liftoff	exon	57233088	57233310	.	-	.	ID=exon-XM_006537848.4-19;Parent=rna-XM_006537848.4;Dbxref=GeneID:230249,GenBank:XM_006537848.4,MGI:MGI:2140220;gbkey=mRNA;gene=Ecpas;product=Ecm29 proteasome adaptor and scaffold%2C transcript variant X1;transcript_id=XM_006537848.4;extra_copy_number=0
CM058244.1	Liftoff	exon	57234273	57234353	.	-	.	ID=exon-XM_006537848.4-18;Parent=rna-XM_006537848.4;Dbxref=GeneID:230249,GenBank:XM_006537848.4,MGI:MGI:2140220;gbkey=mRNA;gene=Ecpas;product=Ecm29 proteasome adaptor and scaffold%2C transcript variant X1;transcript_id=XM_006537848.4;extra_copy_number=0
CM058244.1	Liftoff	exon	57235784	57235907	.	-	.	ID=exon-XM_006537848.4-17;Parent=rna-XM_006537848.4;Dbxref=GeneID:230249,GenBank:XM_006537848.4,MGI:MGI:2140220;gbkey=mRNA;gene=Ecpas;product=Ecm29 proteasome adaptor and scaffold%2C transcript variant X1;transcript_id=XM_006537848.4;extra_copy_number=0
CM058244.1	Liftoff	exon	57238704	57238807	.	-	.	ID=exon-XM_006537848.4-16;Parent=rna-XM_006537848.4;Dbxref=GeneID:230249,GenBank:XM_006537848.4,MGI:MGI:2140220;gbkey=mRNA;gene=Ecpas;product=Ecm29 proteasome adaptor and scaffold%2C transcript variant X1;transcript_id=XM_006537848.4;extra_copy_number=0
CM058244.1	Liftoff	exon	57241385	57241507	.	-	.	ID=exon-XM_006537848.4-15;Parent=rna-XM_006537848.4;Dbxref=GeneID:230249,GenBank:XM_006537848.4,MGI:MGI:2140220;gbkey=mRNA;gene=Ecpas;product=Ecm29 proteasome adaptor and scaffold%2C transcript variant X1;transcript_id=XM_006537848.4;extra_copy_number=0
CM058244.1	Liftoff	exon	57241592	57241658	.	-	.	ID=exon-XM_006537848.4-14;Parent=rna-XM_006537848.4;Dbxref=GeneID:230249,GenBank:XM_006537848.4,MGI:MGI:2140220;gbkey=mRNA;gene=Ecpas;product=Ecm29 proteasome adaptor and scaffold%2C transcript variant X1;transcript_id=XM_006537848.4;extra_copy_number=0
CM058244.1	Liftoff	exon	57242609	57242658	.	-	.	ID=exon-XM_006537848.4-13;Parent=rna-XM_006537848.4;Dbxref=GeneID:230249,GenBank:XM_006537848.4,MGI:MGI:2140220;gbkey=mRNA;gene=Ecpas;product=Ecm29 proteasome adaptor and scaffold%2C transcript variant X1;transcript_id=XM_006537848.4;extra_copy_number=0
CM058244.1	Liftoff	exon	57244821	57244899	.	-	.	ID=exon-XM_006537848.4-12;Parent=rna-XM_006537848.4;Dbxref=GeneID:230249,GenBank:XM_006537848.4,MGI:MGI:2140220;gbkey=mRNA;gene=Ecpas;product=Ecm29 proteasome adaptor and scaffold%2C transcript variant X1;transcript_id=XM_006537848.4;extra_copy_number=0
CM058244.1	Liftoff	exon	57245356	57245441	.	-	.	ID=exon-XM_006537848.4-11;Parent=rna-XM_006537848.4;Dbxref=GeneID:230249,GenBank:XM_006537848.4,MGI:MGI:2140220;gbkey=mRNA;gene=Ecpas;product=Ecm29 proteasome adaptor and scaffold%2C transcript variant X1;transcript_id=XM_006537848.4;extra_copy_number=0
CM058244.1	Liftoff	exon	57253230	57253349	.	-	.	ID=exon-XM_006537848.4-10;Parent=rna-XM_006537848.4;Dbxref=GeneID:230249,GenBank:XM_006537848.4,MGI:MGI:2140220;gbkey=mRNA;gene=Ecpas;product=Ecm29 proteasome adaptor and scaffold%2C transcript variant X1;transcript_id=XM_006537848.4;extra_copy_number=0
CM058244.1	Liftoff	exon	57256052	57256133	.	-	.	ID=exon-XM_006537848.4-9;Parent=rna-XM_006537848.4;Dbxref=GeneID:230249,GenBank:XM_006537848.4,MGI:MGI:2140220;gbkey=mRNA;gene=Ecpas;product=Ecm29 proteasome adaptor and scaffold%2C transcript variant X1;transcript_id=XM_006537848.4;extra_copy_number=0
CM058244.1	Liftoff	exon	57261506	57261645	.	-	.	ID=exon-XM_006537848.4-8;Parent=rna-XM_006537848.4;Dbxref=GeneID:230249,GenBank:XM_006537848.4,MGI:MGI:2140220;gbkey=mRNA;gene=Ecpas;product=Ecm29 proteasome adaptor and scaffold%2C transcript variant X1;transcript_id=XM_006537848.4;extra_copy_number=0
CM058244.1	Liftoff	exon	57264682	57264853	.	-	.	ID=exon-XM_006537848.4-7;Parent=rna-XM_006537848.4;Dbxref=GeneID:230249,GenBank:XM_006537848.4,MGI:MGI:2140220;gbkey=mRNA;gene=Ecpas;product=Ecm29 proteasome adaptor and scaffold%2C transcript variant X1;transcript_id=XM_006537848.4;extra_copy_number=0
CM058244.1	Liftoff	exon	57267515	57267664	.	-	.	ID=exon-XM_006537848.4-6;Parent=rna-XM_006537848.4;Dbxref=GeneID:230249,GenBank:XM_006537848.4,MGI:MGI:2140220;gbkey=mRNA;gene=Ecpas;product=Ecm29 proteasome adaptor and scaffold%2C transcript variant X1;transcript_id=XM_006537848.4;extra_copy_number=0
CM058244.1	Liftoff	exon	57269136	57269254	.	-	.	ID=exon-XM_006537848.4-5;Parent=rna-XM_006537848.4;Dbxref=GeneID:230249,GenBank:XM_006537848.4,MGI:MGI:2140220;gbkey=mRNA;gene=Ecpas;product=Ecm29 proteasome adaptor and scaffold%2C transcript variant X1;transcript_id=XM_006537848.4;extra_copy_number=0
CM058244.1	Liftoff	exon	57271109	57271225	.	-	.	ID=exon-XM_006537848.4-4;Parent=rna-XM_006537848.4;Dbxref=GeneID:230249,GenBank:XM_006537848.4,MGI:MGI:2140220;gbkey=mRNA;gene=Ecpas;product=Ecm29 proteasome adaptor and scaffold%2C transcript variant X1;transcript_id=XM_006537848.4;extra_copy_number=0
CM058244.1	Liftoff	exon	57277459	57277589	.	-	.	ID=exon-XM_006537848.4-3;Parent=rna-XM_006537848.4;Dbxref=GeneID:230249,GenBank:XM_006537848.4,MGI:MGI:2140220;gbkey=mRNA;gene=Ecpas;product=Ecm29 proteasome adaptor and scaffold%2C transcript variant X1;transcript_id=XM_006537848.4;extra_copy_number=0
CM058244.1	Liftoff	exon	57297095	57297198	.	-	.	ID=exon-XM_006537848.4-2;Parent=rna-XM_006537848.4;Dbxref=GeneID:230249,GenBank:XM_006537848.4,MGI:MGI:2140220;gbkey=mRNA;gene=Ecpas;product=Ecm29 proteasome adaptor and scaffold%2C transcript variant X1;transcript_id=XM_006537848.4;extra_copy_number=0
CM058244.1	Liftoff	exon	57304567	57309839	.	-	.	ID=exon-XM_006537848.4-1;Parent=rna-XM_006537848.4;Dbxref=GeneID:230249,GenBank:XM_006537848.4,MGI:MGI:2140220;gbkey=mRNA;gene=Ecpas;product=Ecm29 proteasome adaptor and scaffold%2C transcript variant X1;transcript_id=XM_006537848.4;extra_copy_number=0
CM058244.1	Liftoff	CDS	57191883	57192022	.	-	.	ID=cds-XP_006537911.1;Parent=rna-XM_006537848.4;Dbxref=GeneID:230249,GenBank:XP_006537911.1,MGI:MGI:2140220;Name=XP_006537911.1;gbkey=CDS;gene=Ecpas;product=proteasome adapter and scaffold protein ECM29 isoform X1;protein_id=XP_006537911.1;extra_copy_number=0
CM058244.1	Liftoff	CDS	57193435	57193506	.	-	.	ID=cds-XP_006537911.1;Parent=rna-XM_006537848.4;Dbxref=GeneID:230249,GenBank:XP_006537911.1,MGI:MGI:2140220;Name=XP_006537911.1;gbkey=CDS;gene=Ecpas;product=proteasome adapter and scaffold protein ECM29 isoform X1;protein_id=XP_006537911.1;extra_copy_number=0
CM058244.1	Liftoff	CDS	57195372	57195460	.	-	.	ID=cds-XP_006537911.1;Parent=rna-XM_006537848.4;Dbxref=GeneID:230249,GenBank:XP_006537911.1,MGI:MGI:2140220;Name=XP_006537911.1;gbkey=CDS;gene=Ecpas;product=proteasome adapter and scaffold protein ECM29 isoform X1;protein_id=XP_006537911.1;extra_copy_number=0
CM058244.1	Liftoff	CDS	57197243	57197348	.	-	.	ID=cds-XP_006537911.1;Parent=rna-XM_006537848.4;Dbxref=GeneID:230249,GenBank:XP_006537911.1,MGI:MGI:2140220;Name=XP_006537911.1;gbkey=CDS;gene=Ecpas;product=proteasome adapter and scaffold protein ECM29 isoform X1;protein_id=XP_006537911.1;extra_copy_number=0
CM058244.1	Liftoff	CDS	57199455	57199593	.	-	.	ID=cds-XP_006537911.1;Parent=rna-XM_006537848.4;Dbxref=GeneID:230249,GenBank:XP_006537911.1,MGI:MGI:2140220;Name=XP_006537911.1;gbkey=CDS;gene=Ecpas;product=proteasome adapter and scaffold protein ECM29 isoform X1;protein_id=XP_006537911.1;extra_copy_number=0
CM058244.1	Liftoff	CDS	57201100	57201292	.	-	.	ID=cds-XP_006537911.1;Parent=rna-XM_006537848.4;Dbxref=GeneID:230249,GenBank:XP_006537911.1,MGI:MGI:2140220;Name=XP_006537911.1;gbkey=CDS;gene=Ecpas;product=proteasome adapter and scaffold protein ECM29 isoform X1;protein_id=XP_006537911.1;extra_copy_number=0
CM058244.1	Liftoff	CDS	57201386	57201429	.	-	.	ID=cds-XP_006537911.1;Parent=rna-XM_006537848.4;Dbxref=GeneID:230249,GenBank:XP_006537911.1,MGI:MGI:2140220;Name=XP_006537911.1;gbkey=CDS;gene=Ecpas;product=proteasome adapter and scaffold protein ECM29 isoform X1;protein_id=XP_006537911.1;extra_copy_number=0
CM058244.1	Liftoff	CDS	57202320	57202528	.	-	.	ID=cds-XP_006537911.1;Parent=rna-XM_006537848.4;Dbxref=GeneID:230249,GenBank:XP_006537911.1,MGI:MGI:2140220;Name=XP_006537911.1;gbkey=CDS;gene=Ecpas;product=proteasome adapter and scaffold protein ECM29 isoform X1;protein_id=XP_006537911.1;extra_copy_number=0
CM058244.1	Liftoff	CDS	57203075	57203266	.	-	.	ID=cds-XP_006537911.1;Parent=rna-XM_006537848.4;Dbxref=GeneID:230249,GenBank:XP_006537911.1,MGI:MGI:2140220;Name=XP_006537911.1;gbkey=CDS;gene=Ecpas;product=proteasome adapter and scaffold protein ECM29 isoform X1;protein_id=XP_006537911.1;extra_copy_number=0
CM058244.1	Liftoff	CDS	57203413	57203479	.	-	.	ID=cds-XP_006537911.1;Parent=rna-XM_006537848.4;Dbxref=GeneID:230249,GenBank:XP_006537911.1,MGI:MGI:2140220;Name=XP_006537911.1;gbkey=CDS;gene=Ecpas;product=proteasome adapter and scaffold protein ECM29 isoform X1;protein_id=XP_006537911.1;extra_copy_number=0
CM058244.1	Liftoff	CDS	57203556	57203647	.	-	.	ID=cds-XP_006537911.1;Parent=rna-XM_006537848.4;Dbxref=GeneID:230249,GenBank:XP_006537911.1,MGI:MGI:2140220;Name=XP_006537911.1;gbkey=CDS;gene=Ecpas;product=proteasome adapter and scaffold protein ECM29 isoform X1;protein_id=XP_006537911.1;extra_copy_number=0
CM058244.1	Liftoff	CDS	57204348	57204414	.	-	.	ID=cds-XP_006537911.1;Parent=rna-XM_006537848.4;Dbxref=GeneID:230249,GenBank:XP_006537911.1,MGI:MGI:2140220;Name=XP_006537911.1;gbkey=CDS;gene=Ecpas;product=proteasome adapter and scaffold protein ECM29 isoform X1;protein_id=XP_006537911.1;extra_copy_number=0
CM058244.1	Liftoff	CDS	57205696	57205785	.	-	.	ID=cds-XP_006537911.1;Parent=rna-XM_006537848.4;Dbxref=GeneID:230249,GenBank:XP_006537911.1,MGI:MGI:2140220;Name=XP_006537911.1;gbkey=CDS;gene=Ecpas;product=proteasome adapter and scaffold protein ECM29 isoform X1;protein_id=XP_006537911.1;extra_copy_number=0
CM058244.1	Liftoff	CDS	57206963	57207028	.	-	.	ID=cds-XP_006537911.1;Parent=rna-XM_006537848.4;Dbxref=GeneID:230249,GenBank:XP_006537911.1,MGI:MGI:2140220;Name=XP_006537911.1;gbkey=CDS;gene=Ecpas;product=proteasome adapter and scaffold protein ECM29 isoform X1;protein_id=XP_006537911.1;extra_copy_number=0
CM058244.1	Liftoff	CDS	57209104	57209254	.	-	.	ID=cds-XP_006537911.1;Parent=rna-XM_006537848.4;Dbxref=GeneID:230249,GenBank:XP_006537911.1,MGI:MGI:2140220;Name=XP_006537911.1;gbkey=CDS;gene=Ecpas;product=proteasome adapter and scaffold protein ECM29 isoform X1;protein_id=XP_006537911.1;extra_copy_number=0
CM058244.1	Liftoff	CDS	57210847	57210968	.	-	.	ID=cds-XP_006537911.1;Parent=rna-XM_006537848.4;Dbxref=GeneID:230249,GenBank:XP_006537911.1,MGI:MGI:2140220;Name=XP_006537911.1;gbkey=CDS;gene=Ecpas;product=proteasome adapter and scaffold protein ECM29 isoform X1;protein_id=XP_006537911.1;extra_copy_number=0
CM058244.1	Liftoff	CDS	57211832	57211879	.	-	.	ID=cds-XP_006537911.1;Parent=rna-XM_006537848.4;Dbxref=GeneID:230249,GenBank:XP_006537911.1,MGI:MGI:2140220;Name=XP_006537911.1;gbkey=CDS;gene=Ecpas;product=proteasome adapter and scaffold protein ECM29 isoform X1;protein_id=XP_006537911.1;extra_copy_number=0
CM058244.1	Liftoff	CDS	57213067	57213172	.	-	.	ID=cds-XP_006537911.1;Parent=rna-XM_006537848.4;Dbxref=GeneID:230249,GenBank:XP_006537911.1,MGI:MGI:2140220;Name=XP_006537911.1;gbkey=CDS;gene=Ecpas;product=proteasome adapter and scaffold protein ECM29 isoform X1;protein_id=XP_006537911.1;extra_copy_number=0
CM058244.1	Liftoff	CDS	57213740	57213819	.	-	.	ID=cds-XP_006537911.1;Parent=rna-XM_006537848.4;Dbxref=GeneID:230249,GenBank:XP_006537911.1,MGI:MGI:2140220;Name=XP_006537911.1;gbkey=CDS;gene=Ecpas;product=proteasome adapter and scaffold protein ECM29 isoform X1;protein_id=XP_006537911.1;extra_copy_number=0
CM058244.1	Liftoff	CDS	57215870	57216037	.	-	.	ID=cds-XP_006537911.1;Parent=rna-XM_006537848.4;Dbxref=GeneID:230249,GenBank:XP_006537911.1,MGI:MGI:2140220;Name=XP_006537911.1;gbkey=CDS;gene=Ecpas;product=proteasome adapter and scaffold protein ECM29 isoform X1;protein_id=XP_006537911.1;extra_copy_number=0
CM058244.1	Liftoff	CDS	57216402	57216519	.	-	.	ID=cds-XP_006537911.1;Parent=rna-XM_006537848.4;Dbxref=GeneID:230249,GenBank:XP_006537911.1,MGI:MGI:2140220;Name=XP_006537911.1;gbkey=CDS;gene=Ecpas;product=proteasome adapter and scaffold protein ECM29 isoform X1;protein_id=XP_006537911.1;extra_copy_number=0
CM058244.1	Liftoff	CDS	57218106	57218174	.	-	.	ID=cds-XP_006537911.1;Parent=rna-XM_006537848.4;Dbxref=GeneID:230249,GenBank:XP_006537911.1,MGI:MGI:2140220;Name=XP_006537911.1;gbkey=CDS;gene=Ecpas;product=proteasome adapter and scaffold protein ECM29 isoform X1;protein_id=XP_006537911.1;extra_copy_number=0
CM058244.1	Liftoff	CDS	57218741	57218855	.	-	.	ID=cds-XP_006537911.1;Parent=rna-XM_006537848.4;Dbxref=GeneID:230249,GenBank:XP_006537911.1,MGI:MGI:2140220;Name=XP_006537911.1;gbkey=CDS;gene=Ecpas;product=proteasome adapter and scaffold protein ECM29 isoform X1;protein_id=XP_006537911.1;extra_copy_number=0
CM058244.1	Liftoff	CDS	57219712	57219766	.	-	.	ID=cds-XP_006537911.1;Parent=rna-XM_006537848.4;Dbxref=GeneID:230249,GenBank:XP_006537911.1,MGI:MGI:2140220;Name=XP_006537911.1;gbkey=CDS;gene=Ecpas;product=proteasome adapter and scaffold protein ECM29 isoform X1;protein_id=XP_006537911.1;extra_copy_number=0
CM058244.1	Liftoff	CDS	57220211	57220356	.	-	.	ID=cds-XP_006537911.1;Parent=rna-XM_006537848.4;Dbxref=GeneID:230249,GenBank:XP_006537911.1,MGI:MGI:2140220;Name=XP_006537911.1;gbkey=CDS;gene=Ecpas;product=proteasome adapter and scaffold protein ECM29 isoform X1;protein_id=XP_006537911.1;extra_copy_number=0
CM058244.1	Liftoff	CDS	57222038	57222161	.	-	.	ID=cds-XP_006537911.1;Parent=rna-XM_006537848.4;Dbxref=GeneID:230249,GenBank:XP_006537911.1,MGI:MGI:2140220;Name=XP_006537911.1;gbkey=CDS;gene=Ecpas;product=proteasome adapter and scaffold protein ECM29 isoform X1;protein_id=XP_006537911.1;extra_copy_number=0
CM058244.1	Liftoff	CDS	57224408	57224509	.	-	.	ID=cds-XP_006537911.1;Parent=rna-XM_006537848.4;Dbxref=GeneID:230249,GenBank:XP_006537911.1,MGI:MGI:2140220;Name=XP_006537911.1;gbkey=CDS;gene=Ecpas;product=proteasome adapter and scaffold protein ECM29 isoform X1;protein_id=XP_006537911.1;extra_copy_number=0
CM058244.1	Liftoff	CDS	57225630	57225802	.	-	.	ID=cds-XP_006537911.1;Parent=rna-XM_006537848.4;Dbxref=GeneID:230249,GenBank:XP_006537911.1,MGI:MGI:2140220;Name=XP_006537911.1;gbkey=CDS;gene=Ecpas;product=proteasome adapter and scaffold protein ECM29 isoform X1;protein_id=XP_006537911.1;extra_copy_number=0
CM058244.1	Liftoff	CDS	57226201	57226363	.	-	.	ID=cds-XP_006537911.1;Parent=rna-XM_006537848.4;Dbxref=GeneID:230249,GenBank:XP_006537911.1,MGI:MGI:2140220;Name=XP_006537911.1;gbkey=CDS;gene=Ecpas;product=proteasome adapter and scaffold protein ECM29 isoform X1;protein_id=XP_006537911.1;extra_copy_number=0
CM058244.1	Liftoff	CDS	57227826	57227960	.	-	.	ID=cds-XP_006537911.1;Parent=rna-XM_006537848.4;Dbxref=GeneID:230249,GenBank:XP_006537911.1,MGI:MGI:2140220;Name=XP_006537911.1;gbkey=CDS;gene=Ecpas;product=proteasome adapter and scaffold protein ECM29 isoform X1;protein_id=XP_006537911.1;extra_copy_number=0
CM058244.1	Liftoff	CDS	57232380	57232471	.	-	.	ID=cds-XP_006537911.1;Parent=rna-XM_006537848.4;Dbxref=GeneID:230249,GenBank:XP_006537911.1,MGI:MGI:2140220;Name=XP_006537911.1;gbkey=CDS;gene=Ecpas;product=proteasome adapter and scaffold protein ECM29 isoform X1;protein_id=XP_006537911.1;extra_copy_number=0
CM058244.1	Liftoff	CDS	57233088	57233310	.	-	.	ID=cds-XP_006537911.1;Parent=rna-XM_006537848.4;Dbxref=GeneID:230249,GenBank:XP_006537911.1,MGI:MGI:2140220;Name=XP_006537911.1;gbkey=CDS;gene=Ecpas;product=proteasome adapter and scaffold protein ECM29 isoform X1;protein_id=XP_006537911.1;extra_copy_number=0
CM058244.1	Liftoff	CDS	57234273	57234353	.	-	.	ID=cds-XP_006537911.1;Parent=rna-XM_006537848.4;Dbxref=GeneID:230249,GenBank:XP_006537911.1,MGI:MGI:2140220;Name=XP_006537911.1;gbkey=CDS;gene=Ecpas;product=proteasome adapter and scaffold protein ECM29 isoform X1;protein_id=XP_006537911.1;extra_copy_number=0
CM058244.1	Liftoff	CDS	57235784	57235907	.	-	.	ID=cds-XP_006537911.1;Parent=rna-XM_006537848.4;Dbxref=GeneID:230249,GenBank:XP_006537911.1,MGI:MGI:2140220;Name=XP_006537911.1;gbkey=CDS;gene=Ecpas;product=proteasome adapter and scaffold protein ECM29 isoform X1;protein_id=XP_006537911.1;extra_copy_number=0
CM058244.1	Liftoff	CDS	57238704	57238807	.	-	.	ID=cds-XP_006537911.1;Parent=rna-XM_006537848.4;Dbxref=GeneID:230249,GenBank:XP_006537911.1,MGI:MGI:2140220;Name=XP_006537911.1;gbkey=CDS;gene=Ecpas;product=proteasome adapter and scaffold protein ECM29 isoform X1;protein_id=XP_006537911.1;extra_copy_number=0
CM058244.1	Liftoff	CDS	57241385	57241507	.	-	.	ID=cds-XP_006537911.1;Parent=rna-XM_006537848.4;Dbxref=GeneID:230249,GenBank:XP_006537911.1,MGI:MGI:2140220;Name=XP_006537911.1;gbkey=CDS;gene=Ecpas;product=proteasome adapter and scaffold protein ECM29 isoform X1;protein_id=XP_006537911.1;extra_copy_number=0
CM058244.1	Liftoff	CDS	57241592	57241658	.	-	.	ID=cds-XP_006537911.1;Parent=rna-XM_006537848.4;Dbxref=GeneID:230249,GenBank:XP_006537911.1,MGI:MGI:2140220;Name=XP_006537911.1;gbkey=CDS;gene=Ecpas;product=proteasome adapter and scaffold protein ECM29 isoform X1;protein_id=XP_006537911.1;extra_copy_number=0
CM058244.1	Liftoff	CDS	57242609	57242658	.	-	.	ID=cds-XP_006537911.1;Parent=rna-XM_006537848.4;Dbxref=GeneID:230249,GenBank:XP_006537911.1,MGI:MGI:2140220;Name=XP_006537911.1;gbkey=CDS;gene=Ecpas;product=proteasome adapter and scaffold protein ECM29 isoform X1;protein_id=XP_006537911.1;extra_copy_number=0
CM058244.1	Liftoff	CDS	57244821	57244899	.	-	.	ID=cds-XP_006537911.1;Parent=rna-XM_006537848.4;Dbxref=GeneID:230249,GenBank:XP_006537911.1,MGI:MGI:2140220;Name=XP_006537911.1;gbkey=CDS;gene=Ecpas;product=proteasome adapter and scaffold protein ECM29 isoform X1;protein_id=XP_006537911.1;extra_copy_number=0
CM058244.1	Liftoff	CDS	57245356	57245441	.	-	.	ID=cds-XP_006537911.1;Parent=rna-XM_006537848.4;Dbxref=GeneID:230249,GenBank:XP_006537911.1,MGI:MGI:2140220;Name=XP_006537911.1;gbkey=CDS;gene=Ecpas;product=proteasome adapter and scaffold protein ECM29 isoform X1;protein_id=XP_006537911.1;extra_copy_number=0
CM058244.1	Liftoff	CDS	57253230	57253349	.	-	.	ID=cds-XP_006537911.1;Parent=rna-XM_006537848.4;Dbxref=GeneID:230249,GenBank:XP_006537911.1,MGI:MGI:2140220;Name=XP_006537911.1;gbkey=CDS;gene=Ecpas;product=proteasome adapter and scaffold protein ECM29 isoform X1;protein_id=XP_006537911.1;extra_copy_number=0
CM058244.1	Liftoff	CDS	57256052	57256133	.	-	.	ID=cds-XP_006537911.1;Parent=rna-XM_006537848.4;Dbxref=GeneID:230249,GenBank:XP_006537911.1,MGI:MGI:2140220;Name=XP_006537911.1;gbkey=CDS;gene=Ecpas;product=proteasome adapter and scaffold protein ECM29 isoform X1;protein_id=XP_006537911.1;extra_copy_number=0
CM058244.1	Liftoff	CDS	57261506	57261645	.	-	.	ID=cds-XP_006537911.1;Parent=rna-XM_006537848.4;Dbxref=GeneID:230249,GenBank:XP_006537911.1,MGI:MGI:2140220;Name=XP_006537911.1;gbkey=CDS;gene=Ecpas;product=proteasome adapter and scaffold protein ECM29 isoform X1;protein_id=XP_006537911.1;extra_copy_number=0
CM058244.1	Liftoff	CDS	57264682	57264853	.	-	.	ID=cds-XP_006537911.1;Parent=rna-XM_006537848.4;Dbxref=GeneID:230249,GenBank:XP_006537911.1,MGI:MGI:2140220;Name=XP_006537911.1;gbkey=CDS;gene=Ecpas;product=proteasome adapter and scaffold protein ECM29 isoform X1;protein_id=XP_006537911.1;extra_copy_number=0
CM058244.1	Liftoff	CDS	57267515	57267664	.	-	.	ID=cds-XP_006537911.1;Parent=rna-XM_006537848.4;Dbxref=GeneID:230249,GenBank:XP_006537911.1,MGI:MGI:2140220;Name=XP_006537911.1;gbkey=CDS;gene=Ecpas;product=proteasome adapter and scaffold protein ECM29 isoform X1;protein_id=XP_006537911.1;extra_copy_number=0
CM058244.1	Liftoff	CDS	57269136	57269254	.	-	.	ID=cds-XP_006537911.1;Parent=rna-XM_006537848.4;Dbxref=GeneID:230249,GenBank:XP_006537911.1,MGI:MGI:2140220;Name=XP_006537911.1;gbkey=CDS;gene=Ecpas;product=proteasome adapter and scaffold protein ECM29 isoform X1;protein_id=XP_006537911.1;extra_copy_number=0
CM058244.1	Liftoff	CDS	57271109	57271225	.	-	.	ID=cds-XP_006537911.1;Parent=rna-XM_006537848.4;Dbxref=GeneID:230249,GenBank:XP_006537911.1,MGI:MGI:2140220;Name=XP_006537911.1;gbkey=CDS;gene=Ecpas;product=proteasome adapter and scaffold protein ECM29 isoform X1;protein_id=XP_006537911.1;extra_copy_number=0
CM058244.1	Liftoff	CDS	57277459	57277589	.	-	.	ID=cds-XP_006537911.1;Parent=rna-XM_006537848.4;Dbxref=GeneID:230249,GenBank:XP_006537911.1,MGI:MGI:2140220;Name=XP_006537911.1;gbkey=CDS;gene=Ecpas;product=proteasome adapter and scaffold protein ECM29 isoform X1;protein_id=XP_006537911.1;extra_copy_number=0
CM058244.1	Liftoff	CDS	57297095	57297116	.	-	.	ID=cds-XP_006537911.1;Parent=rna-XM_006537848.4;Dbxref=GeneID:230249,GenBank:XP_006537911.1,MGI:MGI:2140220;Name=XP_006537911.1;gbkey=CDS;gene=Ecpas;product=proteasome adapter and scaffold protein ECM29 isoform X1;protein_id=XP_006537911.1;extra_copy_number=0
CM058244.1	Liftoff	mRNA	57188936	57304910	.	-	.	ID=rna-XM_006537850.5;Parent=gene-Ecpas;Dbxref=GeneID:230249,GenBank:XM_006537850.5,MGI:MGI:2140220;Name=XM_006537850.5;gbkey=mRNA;gene=Ecpas;model_evidence=Supporting evidence includes similarity to: 6 mRNAs%2C 147 ESTs%2C 2 Proteins%2C 1767 long SRA reads%2C and 100%25 coverage of the annotated genomic feature by RNAseq alignments%2C including 26 samples with support for all annotated introns;product=Ecm29 proteasome adaptor and scaffold%2C transcript variant X2;transcript_id=XM_006537850.5;matches_ref_protein=True;valid_ORF=True;extra_copy_number=0
CM058244.1	Liftoff	exon	57188936	57192022	.	-	.	ID=exon-XM_006537850.5-48;Parent=rna-XM_006537850.5;Dbxref=GeneID:230249,GenBank:XM_006537850.5,MGI:MGI:2140220;gbkey=mRNA;gene=Ecpas;product=Ecm29 proteasome adaptor and scaffold%2C transcript variant X2;transcript_id=XM_006537850.5;extra_copy_number=0
CM058244.1	Liftoff	exon	57193435	57193506	.	-	.	ID=exon-XM_006537850.5-47;Parent=rna-XM_006537850.5;Dbxref=GeneID:230249,GenBank:XM_006537850.5,MGI:MGI:2140220;gbkey=mRNA;gene=Ecpas;product=Ecm29 proteasome adaptor and scaffold%2C transcript variant X2;transcript_id=XM_006537850.5;extra_copy_number=0
CM058244.1	Liftoff	exon	57195372	57195460	.	-	.	ID=exon-XM_006537850.5-46;Parent=rna-XM_006537850.5;Dbxref=GeneID:230249,GenBank:XM_006537850.5,MGI:MGI:2140220;gbkey=mRNA;gene=Ecpas;product=Ecm29 proteasome adaptor and scaffold%2C transcript variant X2;transcript_id=XM_006537850.5;extra_copy_number=0
CM058244.1	Liftoff	exon	57197243	57197348	.	-	.	ID=exon-XM_006537850.5-45;Parent=rna-XM_006537850.5;Dbxref=GeneID:230249,GenBank:XM_006537850.5,MGI:MGI:2140220;gbkey=mRNA;gene=Ecpas;product=Ecm29 proteasome adaptor and scaffold%2C transcript variant X2;transcript_id=XM_006537850.5;extra_copy_number=0
CM058244.1	Liftoff	exon	57199455	57199593	.	-	.	ID=exon-XM_006537850.5-44;Parent=rna-XM_006537850.5;Dbxref=GeneID:230249,GenBank:XM_006537850.5,MGI:MGI:2140220;gbkey=mRNA;gene=Ecpas;product=Ecm29 proteasome adaptor and scaffold%2C transcript variant X2;transcript_id=XM_006537850.5;extra_copy_number=0
CM058244.1	Liftoff	exon	57201100	57201292	.	-	.	ID=exon-XM_006537850.5-43;Parent=rna-XM_006537850.5;Dbxref=GeneID:230249,GenBank:XM_006537850.5,MGI:MGI:2140220;gbkey=mRNA;gene=Ecpas;product=Ecm29 proteasome adaptor and scaffold%2C transcript variant X2;transcript_id=XM_006537850.5;extra_copy_number=0
CM058244.1	Liftoff	exon	57201386	57201429	.	-	.	ID=exon-XM_006537850.5-42;Parent=rna-XM_006537850.5;Dbxref=GeneID:230249,GenBank:XM_006537850.5,MGI:MGI:2140220;gbkey=mRNA;gene=Ecpas;product=Ecm29 proteasome adaptor and scaffold%2C transcript variant X2;transcript_id=XM_006537850.5;extra_copy_number=0
CM058244.1	Liftoff	exon	57202320	57202528	.	-	.	ID=exon-XM_006537850.5-41;Parent=rna-XM_006537850.5;Dbxref=GeneID:230249,GenBank:XM_006537850.5,MGI:MGI:2140220;gbkey=mRNA;gene=Ecpas;product=Ecm29 proteasome adaptor and scaffold%2C transcript variant X2;transcript_id=XM_006537850.5;extra_copy_number=0
CM058244.1	Liftoff	exon	57203075	57203266	.	-	.	ID=exon-XM_006537850.5-40;Parent=rna-XM_006537850.5;Dbxref=GeneID:230249,GenBank:XM_006537850.5,MGI:MGI:2140220;gbkey=mRNA;gene=Ecpas;product=Ecm29 proteasome adaptor and scaffold%2C transcript variant X2;transcript_id=XM_006537850.5;extra_copy_number=0
CM058244.1	Liftoff	exon	57203413	57203479	.	-	.	ID=exon-XM_006537850.5-39;Parent=rna-XM_006537850.5;Dbxref=GeneID:230249,GenBank:XM_006537850.5,MGI:MGI:2140220;gbkey=mRNA;gene=Ecpas;product=Ecm29 proteasome adaptor and scaffold%2C transcript variant X2;transcript_id=XM_006537850.5;extra_copy_number=0
CM058244.1	Liftoff	exon	57203556	57203647	.	-	.	ID=exon-XM_006537850.5-38;Parent=rna-XM_006537850.5;Dbxref=GeneID:230249,GenBank:XM_006537850.5,MGI:MGI:2140220;gbkey=mRNA;gene=Ecpas;product=Ecm29 proteasome adaptor and scaffold%2C transcript variant X2;transcript_id=XM_006537850.5;extra_copy_number=0
CM058244.1	Liftoff	exon	57204348	57204414	.	-	.	ID=exon-XM_006537850.5-37;Parent=rna-XM_006537850.5;Dbxref=GeneID:230249,GenBank:XM_006537850.5,MGI:MGI:2140220;gbkey=mRNA;gene=Ecpas;product=Ecm29 proteasome adaptor and scaffold%2C transcript variant X2;transcript_id=XM_006537850.5;extra_copy_number=0
CM058244.1	Liftoff	exon	57205696	57205785	.	-	.	ID=exon-XM_006537850.5-36;Parent=rna-XM_006537850.5;Dbxref=GeneID:230249,GenBank:XM_006537850.5,MGI:MGI:2140220;gbkey=mRNA;gene=Ecpas;product=Ecm29 proteasome adaptor and scaffold%2C transcript variant X2;transcript_id=XM_006537850.5;extra_copy_number=0
CM058244.1	Liftoff	exon	57206963	57207028	.	-	.	ID=exon-XM_006537850.5-35;Parent=rna-XM_006537850.5;Dbxref=GeneID:230249,GenBank:XM_006537850.5,MGI:MGI:2140220;gbkey=mRNA;gene=Ecpas;product=Ecm29 proteasome adaptor and scaffold%2C transcript variant X2;transcript_id=XM_006537850.5;extra_copy_number=0
CM058244.1	Liftoff	exon	57209104	57209254	.	-	.	ID=exon-XM_006537850.5-34;Parent=rna-XM_006537850.5;Dbxref=GeneID:230249,GenBank:XM_006537850.5,MGI:MGI:2140220;gbkey=mRNA;gene=Ecpas;product=Ecm29 proteasome adaptor and scaffold%2C transcript variant X2;transcript_id=XM_006537850.5;extra_copy_number=0
CM058244.1	Liftoff	exon	57210847	57210968	.	-	.	ID=exon-XM_006537850.5-33;Parent=rna-XM_006537850.5;Dbxref=GeneID:230249,GenBank:XM_006537850.5,MGI:MGI:2140220;gbkey=mRNA;gene=Ecpas;product=Ecm29 proteasome adaptor and scaffold%2C transcript variant X2;transcript_id=XM_006537850.5;extra_copy_number=0
CM058244.1	Liftoff	exon	57211832	57211879	.	-	.	ID=exon-XM_006537850.5-32;Parent=rna-XM_006537850.5;Dbxref=GeneID:230249,GenBank:XM_006537850.5,MGI:MGI:2140220;gbkey=mRNA;gene=Ecpas;product=Ecm29 proteasome adaptor and scaffold%2C transcript variant X2;transcript_id=XM_006537850.5;extra_copy_number=0
CM058244.1	Liftoff	exon	57213067	57213172	.	-	.	ID=exon-XM_006537850.5-31;Parent=rna-XM_006537850.5;Dbxref=GeneID:230249,GenBank:XM_006537850.5,MGI:MGI:2140220;gbkey=mRNA;gene=Ecpas;product=Ecm29 proteasome adaptor and scaffold%2C transcript variant X2;transcript_id=XM_006537850.5;extra_copy_number=0
CM058244.1	Liftoff	exon	57213740	57213819	.	-	.	ID=exon-XM_006537850.5-30;Parent=rna-XM_006537850.5;Dbxref=GeneID:230249,GenBank:XM_006537850.5,MGI:MGI:2140220;gbkey=mRNA;gene=Ecpas;product=Ecm29 proteasome adaptor and scaffold%2C transcript variant X2;transcript_id=XM_006537850.5;extra_copy_number=0
CM058244.1	Liftoff	exon	57215870	57216037	.	-	.	ID=exon-XM_006537850.5-29;Parent=rna-XM_006537850.5;Dbxref=GeneID:230249,GenBank:XM_006537850.5,MGI:MGI:2140220;gbkey=mRNA;gene=Ecpas;product=Ecm29 proteasome adaptor and scaffold%2C transcript variant X2;transcript_id=XM_006537850.5;extra_copy_number=0
CM058244.1	Liftoff	exon	57216402	57216519	.	-	.	ID=exon-XM_006537850.5-28;Parent=rna-XM_006537850.5;Dbxref=GeneID:230249,GenBank:XM_006537850.5,MGI:MGI:2140220;gbkey=mRNA;gene=Ecpas;product=Ecm29 proteasome adaptor and scaffold%2C transcript variant X2;transcript_id=XM_006537850.5;extra_copy_number=0
CM058244.1	Liftoff	exon	57218106	57218174	.	-	.	ID=exon-XM_006537850.5-27;Parent=rna-XM_006537850.5;Dbxref=GeneID:230249,GenBank:XM_006537850.5,MGI:MGI:2140220;gbkey=mRNA;gene=Ecpas;product=Ecm29 proteasome adaptor and scaffold%2C transcript variant X2;transcript_id=XM_006537850.5;extra_copy_number=0
CM058244.1	Liftoff	exon	57218741	57218855	.	-	.	ID=exon-XM_006537850.5-26;Parent=rna-XM_006537850.5;Dbxref=GeneID:230249,GenBank:XM_006537850.5,MGI:MGI:2140220;gbkey=mRNA;gene=Ecpas;product=Ecm29 proteasome adaptor and scaffold%2C transcript variant X2;transcript_id=XM_006537850.5;extra_copy_number=0
CM058244.1	Liftoff	exon	57219712	57219766	.	-	.	ID=exon-XM_006537850.5-25;Parent=rna-XM_006537850.5;Dbxref=GeneID:230249,GenBank:XM_006537850.5,MGI:MGI:2140220;gbkey=mRNA;gene=Ecpas;product=Ecm29 proteasome adaptor and scaffold%2C transcript variant X2;transcript_id=XM_006537850.5;extra_copy_number=0
CM058244.1	Liftoff	exon	57220211	57220356	.	-	.	ID=exon-XM_006537850.5-24;Parent=rna-XM_006537850.5;Dbxref=GeneID:230249,GenBank:XM_006537850.5,MGI:MGI:2140220;gbkey=mRNA;gene=Ecpas;product=Ecm29 proteasome adaptor and scaffold%2C transcript variant X2;transcript_id=XM_006537850.5;extra_copy_number=0
CM058244.1	Liftoff	exon	57222038	57222161	.	-	.	ID=exon-XM_006537850.5-23;Parent=rna-XM_006537850.5;Dbxref=GeneID:230249,GenBank:XM_006537850.5,MGI:MGI:2140220;gbkey=mRNA;gene=Ecpas;product=Ecm29 proteasome adaptor and scaffold%2C transcript variant X2;transcript_id=XM_006537850.5;extra_copy_number=0
CM058244.1	Liftoff	exon	57224408	57224509	.	-	.	ID=exon-XM_006537850.5-22;Parent=rna-XM_006537850.5;Dbxref=GeneID:230249,GenBank:XM_006537850.5,MGI:MGI:2140220;gbkey=mRNA;gene=Ecpas;product=Ecm29 proteasome adaptor and scaffold%2C transcript variant X2;transcript_id=XM_006537850.5;extra_copy_number=0
CM058244.1	Liftoff	exon	57225630	57225802	.	-	.	ID=exon-XM_006537850.5-21;Parent=rna-XM_006537850.5;Dbxref=GeneID:230249,GenBank:XM_006537850.5,MGI:MGI:2140220;gbkey=mRNA;gene=Ecpas;product=Ecm29 proteasome adaptor and scaffold%2C transcript variant X2;transcript_id=XM_006537850.5;extra_copy_number=0
CM058244.1	Liftoff	exon	57226201	57226363	.	-	.	ID=exon-XM_006537850.5-20;Parent=rna-XM_006537850.5;Dbxref=GeneID:230249,GenBank:XM_006537850.5,MGI:MGI:2140220;gbkey=mRNA;gene=Ecpas;product=Ecm29 proteasome adaptor and scaffold%2C transcript variant X2;transcript_id=XM_006537850.5;extra_copy_number=0
CM058244.1	Liftoff	exon	57227826	57227960	.	-	.	ID=exon-XM_006537850.5-19;Parent=rna-XM_006537850.5;Dbxref=GeneID:230249,GenBank:XM_006537850.5,MGI:MGI:2140220;gbkey=mRNA;gene=Ecpas;product=Ecm29 proteasome adaptor and scaffold%2C transcript variant X2;transcript_id=XM_006537850.5;extra_copy_number=0
CM058244.1	Liftoff	exon	57232380	57232471	.	-	.	ID=exon-XM_006537850.5-18;Parent=rna-XM_006537850.5;Dbxref=GeneID:230249,GenBank:XM_006537850.5,MGI:MGI:2140220;gbkey=mRNA;gene=Ecpas;product=Ecm29 proteasome adaptor and scaffold%2C transcript variant X2;transcript_id=XM_006537850.5;extra_copy_number=0
CM058244.1	Liftoff	exon	57233088	57233310	.	-	.	ID=exon-XM_006537850.5-17;Parent=rna-XM_006537850.5;Dbxref=GeneID:230249,GenBank:XM_006537850.5,MGI:MGI:2140220;gbkey=mRNA;gene=Ecpas;product=Ecm29 proteasome adaptor and scaffold%2C transcript variant X2;transcript_id=XM_006537850.5;extra_copy_number=0
CM058244.1	Liftoff	exon	57234273	57234353	.	-	.	ID=exon-XM_006537850.5-16;Parent=rna-XM_006537850.5;Dbxref=GeneID:230249,GenBank:XM_006537850.5,MGI:MGI:2140220;gbkey=mRNA;gene=Ecpas;product=Ecm29 proteasome adaptor and scaffold%2C transcript variant X2;transcript_id=XM_006537850.5;extra_copy_number=0
CM058244.1	Liftoff	exon	57235784	57235907	.	-	.	ID=exon-XM_006537850.5-15;Parent=rna-XM_006537850.5;Dbxref=GeneID:230249,GenBank:XM_006537850.5,MGI:MGI:2140220;gbkey=mRNA;gene=Ecpas;product=Ecm29 proteasome adaptor and scaffold%2C transcript variant X2;transcript_id=XM_006537850.5;extra_copy_number=0
CM058244.1	Liftoff	exon	57238704	57238807	.	-	.	ID=exon-XM_006537850.5-14;Parent=rna-XM_006537850.5;Dbxref=GeneID:230249,GenBank:XM_006537850.5,MGI:MGI:2140220;gbkey=mRNA;gene=Ecpas;product=Ecm29 proteasome adaptor and scaffold%2C transcript variant X2;transcript_id=XM_006537850.5;extra_copy_number=0
CM058244.1	Liftoff	exon	57241385	57241507	.	-	.	ID=exon-XM_006537850.5-13;Parent=rna-XM_006537850.5;Dbxref=GeneID:230249,GenBank:XM_006537850.5,MGI:MGI:2140220;gbkey=mRNA;gene=Ecpas;product=Ecm29 proteasome adaptor and scaffold%2C transcript variant X2;transcript_id=XM_006537850.5;extra_copy_number=0
CM058244.1	Liftoff	exon	57241592	57241658	.	-	.	ID=exon-XM_006537850.5-12;Parent=rna-XM_006537850.5;Dbxref=GeneID:230249,GenBank:XM_006537850.5,MGI:MGI:2140220;gbkey=mRNA;gene=Ecpas;product=Ecm29 proteasome adaptor and scaffold%2C transcript variant X2;transcript_id=XM_006537850.5;extra_copy_number=0
CM058244.1	Liftoff	exon	57242609	57242658	.	-	.	ID=exon-XM_006537850.5-11;Parent=rna-XM_006537850.5;Dbxref=GeneID:230249,GenBank:XM_006537850.5,MGI:MGI:2140220;gbkey=mRNA;gene=Ecpas;product=Ecm29 proteasome adaptor and scaffold%2C transcript variant X2;transcript_id=XM_006537850.5;extra_copy_number=0
CM058244.1	Liftoff	exon	57244821	57244899	.	-	.	ID=exon-XM_006537850.5-10;Parent=rna-XM_006537850.5;Dbxref=GeneID:230249,GenBank:XM_006537850.5,MGI:MGI:2140220;gbkey=mRNA;gene=Ecpas;product=Ecm29 proteasome adaptor and scaffold%2C transcript variant X2;transcript_id=XM_006537850.5;extra_copy_number=0
CM058244.1	Liftoff	exon	57245356	57245441	.	-	.	ID=exon-XM_006537850.5-9;Parent=rna-XM_006537850.5;Dbxref=GeneID:230249,GenBank:XM_006537850.5,MGI:MGI:2140220;gbkey=mRNA;gene=Ecpas;product=Ecm29 proteasome adaptor and scaffold%2C transcript variant X2;transcript_id=XM_006537850.5;extra_copy_number=0
CM058244.1	Liftoff	exon	57253230	57253349	.	-	.	ID=exon-XM_006537850.5-8;Parent=rna-XM_006537850.5;Dbxref=GeneID:230249,GenBank:XM_006537850.5,MGI:MGI:2140220;gbkey=mRNA;gene=Ecpas;product=Ecm29 proteasome adaptor and scaffold%2C transcript variant X2;transcript_id=XM_006537850.5;extra_copy_number=0
CM058244.1	Liftoff	exon	57256052	57256133	.	-	.	ID=exon-XM_006537850.5-7;Parent=rna-XM_006537850.5;Dbxref=GeneID:230249,GenBank:XM_006537850.5,MGI:MGI:2140220;gbkey=mRNA;gene=Ecpas;product=Ecm29 proteasome adaptor and scaffold%2C transcript variant X2;transcript_id=XM_006537850.5;extra_copy_number=0
CM058244.1	Liftoff	exon	57261506	57261645	.	-	.	ID=exon-XM_006537850.5-6;Parent=rna-XM_006537850.5;Dbxref=GeneID:230249,GenBank:XM_006537850.5,MGI:MGI:2140220;gbkey=mRNA;gene=Ecpas;product=Ecm29 proteasome adaptor and scaffold%2C transcript variant X2;transcript_id=XM_006537850.5;extra_copy_number=0
CM058244.1	Liftoff	exon	57264682	57264853	.	-	.	ID=exon-XM_006537850.5-5;Parent=rna-XM_006537850.5;Dbxref=GeneID:230249,GenBank:XM_006537850.5,MGI:MGI:2140220;gbkey=mRNA;gene=Ecpas;product=Ecm29 proteasome adaptor and scaffold%2C transcript variant X2;transcript_id=XM_006537850.5;extra_copy_number=0
CM058244.1	Liftoff	exon	57267515	57267664	.	-	.	ID=exon-XM_006537850.5-4;Parent=rna-XM_006537850.5;Dbxref=GeneID:230249,GenBank:XM_006537850.5,MGI:MGI:2140220;gbkey=mRNA;gene=Ecpas;product=Ecm29 proteasome adaptor and scaffold%2C transcript variant X2;transcript_id=XM_006537850.5;extra_copy_number=0
CM058244.1	Liftoff	exon	57269136	57269254	.	-	.	ID=exon-XM_006537850.5-3;Parent=rna-XM_006537850.5;Dbxref=GeneID:230249,GenBank:XM_006537850.5,MGI:MGI:2140220;gbkey=mRNA;gene=Ecpas;product=Ecm29 proteasome adaptor and scaffold%2C transcript variant X2;transcript_id=XM_006537850.5;extra_copy_number=0
CM058244.1	Liftoff	exon	57271109	57271225	.	-	.	ID=exon-XM_006537850.5-2;Parent=rna-XM_006537850.5;Dbxref=GeneID:230249,GenBank:XM_006537850.5,MGI:MGI:2140220;gbkey=mRNA;gene=Ecpas;product=Ecm29 proteasome adaptor and scaffold%2C transcript variant X2;transcript_id=XM_006537850.5;extra_copy_number=0
CM058244.1	Liftoff	exon	57304567	57304910	.	-	.	ID=exon-XM_006537850.5-1;Parent=rna-XM_006537850.5;Dbxref=GeneID:230249,GenBank:XM_006537850.5,MGI:MGI:2140220;gbkey=mRNA;gene=Ecpas;product=Ecm29 proteasome adaptor and scaffold%2C transcript variant X2;transcript_id=XM_006537850.5;extra_copy_number=0
CM058244.1	Liftoff	CDS	57191883	57192022	.	-	.	ID=cds-XP_006537913.1;Parent=rna-XM_006537850.5;Dbxref=GeneID:230249,GenBank:XP_006537913.1,MGI:MGI:2140220;Name=XP_006537913.1;gbkey=CDS;gene=Ecpas;product=proteasome adapter and scaffold protein ECM29 isoform X2;protein_id=XP_006537913.1;extra_copy_number=0
CM058244.1	Liftoff	CDS	57193435	57193506	.	-	.	ID=cds-XP_006537913.1;Parent=rna-XM_006537850.5;Dbxref=GeneID:230249,GenBank:XP_006537913.1,MGI:MGI:2140220;Name=XP_006537913.1;gbkey=CDS;gene=Ecpas;product=proteasome adapter and scaffold protein ECM29 isoform X2;protein_id=XP_006537913.1;extra_copy_number=0
CM058244.1	Liftoff	CDS	57195372	57195460	.	-	.	ID=cds-XP_006537913.1;Parent=rna-XM_006537850.5;Dbxref=GeneID:230249,GenBank:XP_006537913.1,MGI:MGI:2140220;Name=XP_006537913.1;gbkey=CDS;gene=Ecpas;product=proteasome adapter and scaffold protein ECM29 isoform X2;protein_id=XP_006537913.1;extra_copy_number=0
CM058244.1	Liftoff	CDS	57197243	57197348	.	-	.	ID=cds-XP_006537913.1;Parent=rna-XM_006537850.5;Dbxref=GeneID:230249,GenBank:XP_006537913.1,MGI:MGI:2140220;Name=XP_006537913.1;gbkey=CDS;gene=Ecpas;product=proteasome adapter and scaffold protein ECM29 isoform X2;protein_id=XP_006537913.1;extra_copy_number=0
CM058244.1	Liftoff	CDS	57199455	57199593	.	-	.	ID=cds-XP_006537913.1;Parent=rna-XM_006537850.5;Dbxref=GeneID:230249,GenBank:XP_006537913.1,MGI:MGI:2140220;Name=XP_006537913.1;gbkey=CDS;gene=Ecpas;product=proteasome adapter and scaffold protein ECM29 isoform X2;protein_id=XP_006537913.1;extra_copy_number=0
CM058244.1	Liftoff	CDS	57201100	57201292	.	-	.	ID=cds-XP_006537913.1;Parent=rna-XM_006537850.5;Dbxref=GeneID:230249,GenBank:XP_006537913.1,MGI:MGI:2140220;Name=XP_006537913.1;gbkey=CDS;gene=Ecpas;product=proteasome adapter and scaffold protein ECM29 isoform X2;protein_id=XP_006537913.1;extra_copy_number=0
CM058244.1	Liftoff	CDS	57201386	57201429	.	-	.	ID=cds-XP_006537913.1;Parent=rna-XM_006537850.5;Dbxref=GeneID:230249,GenBank:XP_006537913.1,MGI:MGI:2140220;Name=XP_006537913.1;gbkey=CDS;gene=Ecpas;product=proteasome adapter and scaffold protein ECM29 isoform X2;protein_id=XP_006537913.1;extra_copy_number=0
CM058244.1	Liftoff	CDS	57202320	57202528	.	-	.	ID=cds-XP_006537913.1;Parent=rna-XM_006537850.5;Dbxref=GeneID:230249,GenBank:XP_006537913.1,MGI:MGI:2140220;Name=XP_006537913.1;gbkey=CDS;gene=Ecpas;product=proteasome adapter and scaffold protein ECM29 isoform X2;protein_id=XP_006537913.1;extra_copy_number=0
CM058244.1	Liftoff	CDS	57203075	57203266	.	-	.	ID=cds-XP_006537913.1;Parent=rna-XM_006537850.5;Dbxref=GeneID:230249,GenBank:XP_006537913.1,MGI:MGI:2140220;Name=XP_006537913.1;gbkey=CDS;gene=Ecpas;product=proteasome adapter and scaffold protein ECM29 isoform X2;protein_id=XP_006537913.1;extra_copy_number=0
CM058244.1	Liftoff	CDS	57203413	57203479	.	-	.	ID=cds-XP_006537913.1;Parent=rna-XM_006537850.5;Dbxref=GeneID:230249,GenBank:XP_006537913.1,MGI:MGI:2140220;Name=XP_006537913.1;gbkey=CDS;gene=Ecpas;product=proteasome adapter and scaffold protein ECM29 isoform X2;protein_id=XP_006537913.1;extra_copy_number=0
CM058244.1	Liftoff	CDS	57203556	57203647	.	-	.	ID=cds-XP_006537913.1;Parent=rna-XM_006537850.5;Dbxref=GeneID:230249,GenBank:XP_006537913.1,MGI:MGI:2140220;Name=XP_006537913.1;gbkey=CDS;gene=Ecpas;product=proteasome adapter and scaffold protein ECM29 isoform X2;protein_id=XP_006537913.1;extra_copy_number=0
CM058244.1	Liftoff	CDS	57204348	57204414	.	-	.	ID=cds-XP_006537913.1;Parent=rna-XM_006537850.5;Dbxref=GeneID:230249,GenBank:XP_006537913.1,MGI:MGI:2140220;Name=XP_006537913.1;gbkey=CDS;gene=Ecpas;product=proteasome adapter and scaffold protein ECM29 isoform X2;protein_id=XP_006537913.1;extra_copy_number=0
CM058244.1	Liftoff	CDS	57205696	57205785	.	-	.	ID=cds-XP_006537913.1;Parent=rna-XM_006537850.5;Dbxref=GeneID:230249,GenBank:XP_006537913.1,MGI:MGI:2140220;Name=XP_006537913.1;gbkey=CDS;gene=Ecpas;product=proteasome adapter and scaffold protein ECM29 isoform X2;protein_id=XP_006537913.1;extra_copy_number=0
CM058244.1	Liftoff	CDS	57206963	57207028	.	-	.	ID=cds-XP_006537913.1;Parent=rna-XM_006537850.5;Dbxref=GeneID:230249,GenBank:XP_006537913.1,MGI:MGI:2140220;Name=XP_006537913.1;gbkey=CDS;gene=Ecpas;product=proteasome adapter and scaffold protein ECM29 isoform X2;protein_id=XP_006537913.1;extra_copy_number=0
CM058244.1	Liftoff	CDS	57209104	57209254	.	-	.	ID=cds-XP_006537913.1;Parent=rna-XM_006537850.5;Dbxref=GeneID:230249,GenBank:XP_006537913.1,MGI:MGI:2140220;Name=XP_006537913.1;gbkey=CDS;gene=Ecpas;product=proteasome adapter and scaffold protein ECM29 isoform X2;protein_id=XP_006537913.1;extra_copy_number=0
CM058244.1	Liftoff	CDS	57210847	57210968	.	-	.	ID=cds-XP_006537913.1;Parent=rna-XM_006537850.5;Dbxref=GeneID:230249,GenBank:XP_006537913.1,MGI:MGI:2140220;Name=XP_006537913.1;gbkey=CDS;gene=Ecpas;product=proteasome adapter and scaffold protein ECM29 isoform X2;protein_id=XP_006537913.1;extra_copy_number=0
CM058244.1	Liftoff	CDS	57211832	57211879	.	-	.	ID=cds-XP_006537913.1;Parent=rna-XM_006537850.5;Dbxref=GeneID:230249,GenBank:XP_006537913.1,MGI:MGI:2140220;Name=XP_006537913.1;gbkey=CDS;gene=Ecpas;product=proteasome adapter and scaffold protein ECM29 isoform X2;protein_id=XP_006537913.1;extra_copy_number=0
CM058244.1	Liftoff	CDS	57213067	57213172	.	-	.	ID=cds-XP_006537913.1;Parent=rna-XM_006537850.5;Dbxref=GeneID:230249,GenBank:XP_006537913.1,MGI:MGI:2140220;Name=XP_006537913.1;gbkey=CDS;gene=Ecpas;product=proteasome adapter and scaffold protein ECM29 isoform X2;protein_id=XP_006537913.1;extra_copy_number=0
CM058244.1	Liftoff	CDS	57213740	57213819	.	-	.	ID=cds-XP_006537913.1;Parent=rna-XM_006537850.5;Dbxref=GeneID:230249,GenBank:XP_006537913.1,MGI:MGI:2140220;Name=XP_006537913.1;gbkey=CDS;gene=Ecpas;product=proteasome adapter and scaffold protein ECM29 isoform X2;protein_id=XP_006537913.1;extra_copy_number=0
CM058244.1	Liftoff	CDS	57215870	57216037	.	-	.	ID=cds-XP_006537913.1;Parent=rna-XM_006537850.5;Dbxref=GeneID:230249,GenBank:XP_006537913.1,MGI:MGI:2140220;Name=XP_006537913.1;gbkey=CDS;gene=Ecpas;product=proteasome adapter and scaffold protein ECM29 isoform X2;protein_id=XP_006537913.1;extra_copy_number=0
CM058244.1	Liftoff	CDS	57216402	57216519	.	-	.	ID=cds-XP_006537913.1;Parent=rna-XM_006537850.5;Dbxref=GeneID:230249,GenBank:XP_006537913.1,MGI:MGI:2140220;Name=XP_006537913.1;gbkey=CDS;gene=Ecpas;product=proteasome adapter and scaffold protein ECM29 isoform X2;protein_id=XP_006537913.1;extra_copy_number=0
CM058244.1	Liftoff	CDS	57218106	57218174	.	-	.	ID=cds-XP_006537913.1;Parent=rna-XM_006537850.5;Dbxref=GeneID:230249,GenBank:XP_006537913.1,MGI:MGI:2140220;Name=XP_006537913.1;gbkey=CDS;gene=Ecpas;product=proteasome adapter and scaffold protein ECM29 isoform X2;protein_id=XP_006537913.1;extra_copy_number=0
CM058244.1	Liftoff	CDS	57218741	57218855	.	-	.	ID=cds-XP_006537913.1;Parent=rna-XM_006537850.5;Dbxref=GeneID:230249,GenBank:XP_006537913.1,MGI:MGI:2140220;Name=XP_006537913.1;gbkey=CDS;gene=Ecpas;product=proteasome adapter and scaffold protein ECM29 isoform X2;protein_id=XP_006537913.1;extra_copy_number=0
CM058244.1	Liftoff	CDS	57219712	57219766	.	-	.	ID=cds-XP_006537913.1;Parent=rna-XM_006537850.5;Dbxref=GeneID:230249,GenBank:XP_006537913.1,MGI:MGI:2140220;Name=XP_006537913.1;gbkey=CDS;gene=Ecpas;product=proteasome adapter and scaffold protein ECM29 isoform X2;protein_id=XP_006537913.1;extra_copy_number=0
CM058244.1	Liftoff	CDS	57220211	57220356	.	-	.	ID=cds-XP_006537913.1;Parent=rna-XM_006537850.5;Dbxref=GeneID:230249,GenBank:XP_006537913.1,MGI:MGI:2140220;Name=XP_006537913.1;gbkey=CDS;gene=Ecpas;product=proteasome adapter and scaffold protein ECM29 isoform X2;protein_id=XP_006537913.1;extra_copy_number=0
CM058244.1	Liftoff	CDS	57222038	57222161	.	-	.	ID=cds-XP_006537913.1;Parent=rna-XM_006537850.5;Dbxref=GeneID:230249,GenBank:XP_006537913.1,MGI:MGI:2140220;Name=XP_006537913.1;gbkey=CDS;gene=Ecpas;product=proteasome adapter and scaffold protein ECM29 isoform X2;protein_id=XP_006537913.1;extra_copy_number=0
CM058244.1	Liftoff	CDS	57224408	57224509	.	-	.	ID=cds-XP_006537913.1;Parent=rna-XM_006537850.5;Dbxref=GeneID:230249,GenBank:XP_006537913.1,MGI:MGI:2140220;Name=XP_006537913.1;gbkey=CDS;gene=Ecpas;product=proteasome adapter and scaffold protein ECM29 isoform X2;protein_id=XP_006537913.1;extra_copy_number=0
CM058244.1	Liftoff	CDS	57225630	57225802	.	-	.	ID=cds-XP_006537913.1;Parent=rna-XM_006537850.5;Dbxref=GeneID:230249,GenBank:XP_006537913.1,MGI:MGI:2140220;Name=XP_006537913.1;gbkey=CDS;gene=Ecpas;product=proteasome adapter and scaffold protein ECM29 isoform X2;protein_id=XP_006537913.1;extra_copy_number=0
CM058244.1	Liftoff	CDS	57226201	57226363	.	-	.	ID=cds-XP_006537913.1;Parent=rna-XM_006537850.5;Dbxref=GeneID:230249,GenBank:XP_006537913.1,MGI:MGI:2140220;Name=XP_006537913.1;gbkey=CDS;gene=Ecpas;product=proteasome adapter and scaffold protein ECM29 isoform X2;protein_id=XP_006537913.1;extra_copy_number=0
CM058244.1	Liftoff	CDS	57227826	57227960	.	-	.	ID=cds-XP_006537913.1;Parent=rna-XM_006537850.5;Dbxref=GeneID:230249,GenBank:XP_006537913.1,MGI:MGI:2140220;Name=XP_006537913.1;gbkey=CDS;gene=Ecpas;product=proteasome adapter and scaffold protein ECM29 isoform X2;protein_id=XP_006537913.1;extra_copy_number=0
CM058244.1	Liftoff	CDS	57232380	57232471	.	-	.	ID=cds-XP_006537913.1;Parent=rna-XM_006537850.5;Dbxref=GeneID:230249,GenBank:XP_006537913.1,MGI:MGI:2140220;Name=XP_006537913.1;gbkey=CDS;gene=Ecpas;product=proteasome adapter and scaffold protein ECM29 isoform X2;protein_id=XP_006537913.1;extra_copy_number=0
CM058244.1	Liftoff	CDS	57233088	57233310	.	-	.	ID=cds-XP_006537913.1;Parent=rna-XM_006537850.5;Dbxref=GeneID:230249,GenBank:XP_006537913.1,MGI:MGI:2140220;Name=XP_006537913.1;gbkey=CDS;gene=Ecpas;product=proteasome adapter and scaffold protein ECM29 isoform X2;protein_id=XP_006537913.1;extra_copy_number=0
CM058244.1	Liftoff	CDS	57234273	57234353	.	-	.	ID=cds-XP_006537913.1;Parent=rna-XM_006537850.5;Dbxref=GeneID:230249,GenBank:XP_006537913.1,MGI:MGI:2140220;Name=XP_006537913.1;gbkey=CDS;gene=Ecpas;product=proteasome adapter and scaffold protein ECM29 isoform X2;protein_id=XP_006537913.1;extra_copy_number=0
CM058244.1	Liftoff	CDS	57235784	57235907	.	-	.	ID=cds-XP_006537913.1;Parent=rna-XM_006537850.5;Dbxref=GeneID:230249,GenBank:XP_006537913.1,MGI:MGI:2140220;Name=XP_006537913.1;gbkey=CDS;gene=Ecpas;product=proteasome adapter and scaffold protein ECM29 isoform X2;protein_id=XP_006537913.1;extra_copy_number=0
CM058244.1	Liftoff	CDS	57238704	57238807	.	-	.	ID=cds-XP_006537913.1;Parent=rna-XM_006537850.5;Dbxref=GeneID:230249,GenBank:XP_006537913.1,MGI:MGI:2140220;Name=XP_006537913.1;gbkey=CDS;gene=Ecpas;product=proteasome adapter and scaffold protein ECM29 isoform X2;protein_id=XP_006537913.1;extra_copy_number=0
CM058244.1	Liftoff	CDS	57241385	57241507	.	-	.	ID=cds-XP_006537913.1;Parent=rna-XM_006537850.5;Dbxref=GeneID:230249,GenBank:XP_006537913.1,MGI:MGI:2140220;Name=XP_006537913.1;gbkey=CDS;gene=Ecpas;product=proteasome adapter and scaffold protein ECM29 isoform X2;protein_id=XP_006537913.1;extra_copy_number=0
CM058244.1	Liftoff	CDS	57241592	57241658	.	-	.	ID=cds-XP_006537913.1;Parent=rna-XM_006537850.5;Dbxref=GeneID:230249,GenBank:XP_006537913.1,MGI:MGI:2140220;Name=XP_006537913.1;gbkey=CDS;gene=Ecpas;product=proteasome adapter and scaffold protein ECM29 isoform X2;protein_id=XP_006537913.1;extra_copy_number=0
CM058244.1	Liftoff	CDS	57242609	57242658	.	-	.	ID=cds-XP_006537913.1;Parent=rna-XM_006537850.5;Dbxref=GeneID:230249,GenBank:XP_006537913.1,MGI:MGI:2140220;Name=XP_006537913.1;gbkey=CDS;gene=Ecpas;product=proteasome adapter and scaffold protein ECM29 isoform X2;protein_id=XP_006537913.1;extra_copy_number=0
CM058244.1	Liftoff	CDS	57244821	57244899	.	-	.	ID=cds-XP_006537913.1;Parent=rna-XM_006537850.5;Dbxref=GeneID:230249,GenBank:XP_006537913.1,MGI:MGI:2140220;Name=XP_006537913.1;gbkey=CDS;gene=Ecpas;product=proteasome adapter and scaffold protein ECM29 isoform X2;protein_id=XP_006537913.1;extra_copy_number=0
CM058244.1	Liftoff	CDS	57245356	57245441	.	-	.	ID=cds-XP_006537913.1;Parent=rna-XM_006537850.5;Dbxref=GeneID:230249,GenBank:XP_006537913.1,MGI:MGI:2140220;Name=XP_006537913.1;gbkey=CDS;gene=Ecpas;product=proteasome adapter and scaffold protein ECM29 isoform X2;protein_id=XP_006537913.1;extra_copy_number=0
CM058244.1	Liftoff	CDS	57253230	57253349	.	-	.	ID=cds-XP_006537913.1;Parent=rna-XM_006537850.5;Dbxref=GeneID:230249,GenBank:XP_006537913.1,MGI:MGI:2140220;Name=XP_006537913.1;gbkey=CDS;gene=Ecpas;product=proteasome adapter and scaffold protein ECM29 isoform X2;protein_id=XP_006537913.1;extra_copy_number=0
CM058244.1	Liftoff	CDS	57256052	57256133	.	-	.	ID=cds-XP_006537913.1;Parent=rna-XM_006537850.5;Dbxref=GeneID:230249,GenBank:XP_006537913.1,MGI:MGI:2140220;Name=XP_006537913.1;gbkey=CDS;gene=Ecpas;product=proteasome adapter and scaffold protein ECM29 isoform X2;protein_id=XP_006537913.1;extra_copy_number=0
CM058244.1	Liftoff	CDS	57261506	57261645	.	-	.	ID=cds-XP_006537913.1;Parent=rna-XM_006537850.5;Dbxref=GeneID:230249,GenBank:XP_006537913.1,MGI:MGI:2140220;Name=XP_006537913.1;gbkey=CDS;gene=Ecpas;product=proteasome adapter and scaffold protein ECM29 isoform X2;protein_id=XP_006537913.1;extra_copy_number=0
CM058244.1	Liftoff	CDS	57264682	57264853	.	-	.	ID=cds-XP_006537913.1;Parent=rna-XM_006537850.5;Dbxref=GeneID:230249,GenBank:XP_006537913.1,MGI:MGI:2140220;Name=XP_006537913.1;gbkey=CDS;gene=Ecpas;product=proteasome adapter and scaffold protein ECM29 isoform X2;protein_id=XP_006537913.1;extra_copy_number=0
CM058244.1	Liftoff	CDS	57267515	57267664	.	-	.	ID=cds-XP_006537913.1;Parent=rna-XM_006537850.5;Dbxref=GeneID:230249,GenBank:XP_006537913.1,MGI:MGI:2140220;Name=XP_006537913.1;gbkey=CDS;gene=Ecpas;product=proteasome adapter and scaffold protein ECM29 isoform X2;protein_id=XP_006537913.1;extra_copy_number=0
CM058244.1	Liftoff	CDS	57269136	57269254	.	-	.	ID=cds-XP_006537913.1;Parent=rna-XM_006537850.5;Dbxref=GeneID:230249,GenBank:XP_006537913.1,MGI:MGI:2140220;Name=XP_006537913.1;gbkey=CDS;gene=Ecpas;product=proteasome adapter and scaffold protein ECM29 isoform X2;protein_id=XP_006537913.1;extra_copy_number=0
CM058244.1	Liftoff	CDS	57271109	57271222	.	-	.	ID=cds-XP_006537913.1;Parent=rna-XM_006537850.5;Dbxref=GeneID:230249,GenBank:XP_006537913.1,MGI:MGI:2140220;Name=XP_006537913.1;gbkey=CDS;gene=Ecpas;product=proteasome adapter and scaffold protein ECM29 isoform X2;protein_id=XP_006537913.1;extra_copy_number=0
CM058244.1	Liftoff	gene	57335658	57354716	.	+	.	ID=gene-Zkscan16;Dbxref=GeneID:100041581,MGI:MGI:3510405;Name=Zkscan16;description=zinc finger with KRAB and SCAN domains 16;gbkey=Gene;gene=Zkscan16;gene_biotype=protein_coding;gene_synonym=XM_143800,Zfp483;coverage=1.0;sequence_ID=1.0;valid_ORFs=3;extra_copy_number=0;copy_num_ID=gene-Zkscan16_0
CM058244.1	Liftoff	mRNA	57335658	57354716	.	+	.	ID=rna-XM_006537508.2;Parent=gene-Zkscan16;Dbxref=GeneID:100041581,GenBank:XM_006537508.2,MGI:MGI:3510405;Name=XM_006537508.2;gbkey=mRNA;gene=Zkscan16;model_evidence=Supporting evidence includes similarity to: 1 mRNA%2C 2 ESTs%2C 5 Proteins%2C 408 long SRA reads%2C and 100%25 coverage of the annotated genomic feature by RNAseq alignments%2C including 8 samples with support for all annotated introns;product=zinc finger with KRAB and SCAN domains 16%2C transcript variant X1;transcript_id=XM_006537508.2;matches_ref_protein=True;valid_ORF=True;extra_copy_number=0
CM058244.1	Liftoff	exon	57335658	57335957	.	+	.	ID=exon-XM_006537508.2-1;Parent=rna-XM_006537508.2;Dbxref=GeneID:100041581,GenBank:XM_006537508.2,MGI:MGI:3510405;gbkey=mRNA;gene=Zkscan16;product=zinc finger with KRAB and SCAN domains 16%2C transcript variant X1;transcript_id=XM_006537508.2;extra_copy_number=0
CM058244.1	Liftoff	exon	57338090	57338619	.	+	.	ID=exon-XM_006537508.2-2;Parent=rna-XM_006537508.2;Dbxref=GeneID:100041581,GenBank:XM_006537508.2,MGI:MGI:3510405;gbkey=mRNA;gene=Zkscan16;product=zinc finger with KRAB and SCAN domains 16%2C transcript variant X1;transcript_id=XM_006537508.2;extra_copy_number=0
CM058244.1	Liftoff	exon	57340940	57341037	.	+	.	ID=exon-XM_006537508.2-3;Parent=rna-XM_006537508.2;Dbxref=GeneID:100041581,GenBank:XM_006537508.2,MGI:MGI:3510405;gbkey=mRNA;gene=Zkscan16;product=zinc finger with KRAB and SCAN domains 16%2C transcript variant X1;transcript_id=XM_006537508.2;extra_copy_number=0
CM058244.1	Liftoff	exon	57343920	57344046	.	+	.	ID=exon-XM_006537508.2-4;Parent=rna-XM_006537508.2;Dbxref=GeneID:100041581,GenBank:XM_006537508.2,MGI:MGI:3510405;gbkey=mRNA;gene=Zkscan16;product=zinc finger with KRAB and SCAN domains 16%2C transcript variant X1;transcript_id=XM_006537508.2;extra_copy_number=0
CM058244.1	Liftoff	exon	57344424	57344534	.	+	.	ID=exon-XM_006537508.2-5;Parent=rna-XM_006537508.2;Dbxref=GeneID:100041581,GenBank:XM_006537508.2,MGI:MGI:3510405;gbkey=mRNA;gene=Zkscan16;product=zinc finger with KRAB and SCAN domains 16%2C transcript variant X1;transcript_id=XM_006537508.2;extra_copy_number=0
CM058244.1	Liftoff	exon	57348551	57354716	.	+	.	ID=exon-XM_006537508.2-6;Parent=rna-XM_006537508.2;Dbxref=GeneID:100041581,GenBank:XM_006537508.2,MGI:MGI:3510405;gbkey=mRNA;gene=Zkscan16;product=zinc finger with KRAB and SCAN domains 16%2C transcript variant X1;transcript_id=XM_006537508.2;extra_copy_number=0
CM058244.1	Liftoff	CDS	57338217	57338619	.	+	.	ID=cds-XP_006537571.1;Parent=rna-XM_006537508.2;Dbxref=GeneID:100041581,GenBank:XP_006537571.1,MGI:MGI:3510405;Name=XP_006537571.1;gbkey=CDS;gene=Zkscan16;product=zinc finger protein 483 isoform X1;protein_id=XP_006537571.1;extra_copy_number=0
CM058244.1	Liftoff	CDS	57340940	57341037	.	+	.	ID=cds-XP_006537571.1;Parent=rna-XM_006537508.2;Dbxref=GeneID:100041581,GenBank:XP_006537571.1,MGI:MGI:3510405;Name=XP_006537571.1;gbkey=CDS;gene=Zkscan16;product=zinc finger protein 483 isoform X1;protein_id=XP_006537571.1;extra_copy_number=0
CM058244.1	Liftoff	CDS	57343920	57344046	.	+	.	ID=cds-XP_006537571.1;Parent=rna-XM_006537508.2;Dbxref=GeneID:100041581,GenBank:XP_006537571.1,MGI:MGI:3510405;Name=XP_006537571.1;gbkey=CDS;gene=Zkscan16;product=zinc finger protein 483 isoform X1;protein_id=XP_006537571.1;extra_copy_number=0
CM058244.1	Liftoff	CDS	57344424	57344534	.	+	.	ID=cds-XP_006537571.1;Parent=rna-XM_006537508.2;Dbxref=GeneID:100041581,GenBank:XP_006537571.1,MGI:MGI:3510405;Name=XP_006537571.1;gbkey=CDS;gene=Zkscan16;product=zinc finger protein 483 isoform X1;protein_id=XP_006537571.1;extra_copy_number=0
CM058244.1	Liftoff	CDS	57348551	57349998	.	+	.	ID=cds-XP_006537571.1;Parent=rna-XM_006537508.2;Dbxref=GeneID:100041581,GenBank:XP_006537571.1,MGI:MGI:3510405;Name=XP_006537571.1;gbkey=CDS;gene=Zkscan16;product=zinc finger protein 483 isoform X1;protein_id=XP_006537571.1;extra_copy_number=0
CM058244.1	Liftoff	mRNA	57335718	57354712	.	+	.	ID=rna-NM_001099323.3;Parent=gene-Zkscan16;Dbxref=GeneID:100041581,GenBank:NM_001099323.3,MGI:MGI:3510405;Name=NM_001099323.3;gbkey=mRNA;gene=Zkscan16;product=zinc finger with KRAB and SCAN domains 16%2C transcript variant 2;tag=RefSeq Select;transcript_id=NM_001099323.3;matches_ref_protein=True;valid_ORF=True;extra_copy_number=0
CM058244.1	Liftoff	exon	57335718	57335748	.	+	.	ID=exon-NM_001099323.3-1;Parent=rna-NM_001099323.3;Dbxref=GeneID:100041581,GenBank:NM_001099323.3,MGI:MGI:3510405;gbkey=mRNA;gene=Zkscan16;product=zinc finger with KRAB and SCAN domains 16%2C transcript variant 2;tag=RefSeq Select;transcript_id=NM_001099323.3;extra_copy_number=0
CM058244.1	Liftoff	exon	57338090	57338619	.	+	.	ID=exon-NM_001099323.3-2;Parent=rna-NM_001099323.3;Dbxref=GeneID:100041581,GenBank:NM_001099323.3,MGI:MGI:3510405;gbkey=mRNA;gene=Zkscan16;product=zinc finger with KRAB and SCAN domains 16%2C transcript variant 2;tag=RefSeq Select;transcript_id=NM_001099323.3;extra_copy_number=0
CM058244.1	Liftoff	exon	57340940	57341037	.	+	.	ID=exon-NM_001099323.3-3;Parent=rna-NM_001099323.3;Dbxref=GeneID:100041581,GenBank:NM_001099323.3,MGI:MGI:3510405;gbkey=mRNA;gene=Zkscan16;product=zinc finger with KRAB and SCAN domains 16%2C transcript variant 2;tag=RefSeq Select;transcript_id=NM_001099323.3;extra_copy_number=0
CM058244.1	Liftoff	exon	57343920	57344046	.	+	.	ID=exon-NM_001099323.3-4;Parent=rna-NM_001099323.3;Dbxref=GeneID:100041581,GenBank:NM_001099323.3,MGI:MGI:3510405;gbkey=mRNA;gene=Zkscan16;product=zinc finger with KRAB and SCAN domains 16%2C transcript variant 2;tag=RefSeq Select;transcript_id=NM_001099323.3;extra_copy_number=0
CM058244.1	Liftoff	exon	57344424	57344534	.	+	.	ID=exon-NM_001099323.3-5;Parent=rna-NM_001099323.3;Dbxref=GeneID:100041581,GenBank:NM_001099323.3,MGI:MGI:3510405;gbkey=mRNA;gene=Zkscan16;product=zinc finger with KRAB and SCAN domains 16%2C transcript variant 2;tag=RefSeq Select;transcript_id=NM_001099323.3;extra_copy_number=0
CM058244.1	Liftoff	exon	57348551	57354712	.	+	.	ID=exon-NM_001099323.3-6;Parent=rna-NM_001099323.3;Dbxref=GeneID:100041581,GenBank:NM_001099323.3,MGI:MGI:3510405;gbkey=mRNA;gene=Zkscan16;product=zinc finger with KRAB and SCAN domains 16%2C transcript variant 2;tag=RefSeq Select;transcript_id=NM_001099323.3;extra_copy_number=0
CM058244.1	Liftoff	CDS	57338217	57338619	.	+	.	ID=cds-NP_001092793.1;Parent=rna-NM_001099323.3;Dbxref=CCDS:CCDS38771.1,GeneID:100041581,GenBank:NP_001092793.1,MGI:MGI:3510405;Name=NP_001092793.1;gbkey=CDS;gene=Zkscan16;product=zinc finger protein 483;protein_id=NP_001092793.1;tag=RefSeq Select;extra_copy_number=0
CM058244.1	Liftoff	CDS	57340940	57341037	.	+	.	ID=cds-NP_001092793.1;Parent=rna-NM_001099323.3;Dbxref=CCDS:CCDS38771.1,GeneID:100041581,GenBank:NP_001092793.1,MGI:MGI:3510405;Name=NP_001092793.1;gbkey=CDS;gene=Zkscan16;product=zinc finger protein 483;protein_id=NP_001092793.1;tag=RefSeq Select;extra_copy_number=0
CM058244.1	Liftoff	CDS	57343920	57344046	.	+	.	ID=cds-NP_001092793.1;Parent=rna-NM_001099323.3;Dbxref=CCDS:CCDS38771.1,GeneID:100041581,GenBank:NP_001092793.1,MGI:MGI:3510405;Name=NP_001092793.1;gbkey=CDS;gene=Zkscan16;product=zinc finger protein 483;protein_id=NP_001092793.1;tag=RefSeq Select;extra_copy_number=0
CM058244.1	Liftoff	CDS	57344424	57344534	.	+	.	ID=cds-NP_001092793.1;Parent=rna-NM_001099323.3;Dbxref=CCDS:CCDS38771.1,GeneID:100041581,GenBank:NP_001092793.1,MGI:MGI:3510405;Name=NP_001092793.1;gbkey=CDS;gene=Zkscan16;product=zinc finger protein 483;protein_id=NP_001092793.1;tag=RefSeq Select;extra_copy_number=0
CM058244.1	Liftoff	CDS	57348551	57349998	.	+	.	ID=cds-NP_001092793.1;Parent=rna-NM_001099323.3;Dbxref=CCDS:CCDS38771.1,GeneID:100041581,GenBank:NP_001092793.1,MGI:MGI:3510405;Name=NP_001092793.1;gbkey=CDS;gene=Zkscan16;product=zinc finger protein 483;protein_id=NP_001092793.1;tag=RefSeq Select;extra_copy_number=0
CM058244.1	Liftoff	mRNA	57335718	57354712	.	+	.	ID=rna-NM_001355408.1;Parent=gene-Zkscan16;Dbxref=GeneID:100041581,GenBank:NM_001355408.1,MGI:MGI:3510405;Name=NM_001355408.1;gbkey=mRNA;gene=Zkscan16;product=zinc finger with KRAB and SCAN domains 16%2C transcript variant 1;transcript_id=NM_001355408.1;matches_ref_protein=True;valid_ORF=True;extra_copy_number=0
CM058244.1	Liftoff	exon	57335718	57335748	.	+	.	ID=exon-NM_001355408.1-1;Parent=rna-NM_001355408.1;Dbxref=GeneID:100041581,GenBank:NM_001355408.1,MGI:MGI:3510405;gbkey=mRNA;gene=Zkscan16;product=zinc finger with KRAB and SCAN domains 16%2C transcript variant 1;transcript_id=NM_001355408.1;extra_copy_number=0
CM058244.1	Liftoff	exon	57336033	57336250	.	+	.	ID=exon-NM_001355408.1-2;Parent=rna-NM_001355408.1;Dbxref=GeneID:100041581,GenBank:NM_001355408.1,MGI:MGI:3510405;gbkey=mRNA;gene=Zkscan16;product=zinc finger with KRAB and SCAN domains 16%2C transcript variant 1;transcript_id=NM_001355408.1;extra_copy_number=0
CM058244.1	Liftoff	exon	57338090	57338619	.	+	.	ID=exon-NM_001355408.1-3;Parent=rna-NM_001355408.1;Dbxref=GeneID:100041581,GenBank:NM_001355408.1,MGI:MGI:3510405;gbkey=mRNA;gene=Zkscan16;product=zinc finger with KRAB and SCAN domains 16%2C transcript variant 1;transcript_id=NM_001355408.1;extra_copy_number=0
CM058244.1	Liftoff	exon	57340940	57341037	.	+	.	ID=exon-NM_001355408.1-4;Parent=rna-NM_001355408.1;Dbxref=GeneID:100041581,GenBank:NM_001355408.1,MGI:MGI:3510405;gbkey=mRNA;gene=Zkscan16;product=zinc finger with KRAB and SCAN domains 16%2C transcript variant 1;transcript_id=NM_001355408.1;extra_copy_number=0
CM058244.1	Liftoff	exon	57343920	57344046	.	+	.	ID=exon-NM_001355408.1-5;Parent=rna-NM_001355408.1;Dbxref=GeneID:100041581,GenBank:NM_001355408.1,MGI:MGI:3510405;gbkey=mRNA;gene=Zkscan16;product=zinc finger with KRAB and SCAN domains 16%2C transcript variant 1;transcript_id=NM_001355408.1;extra_copy_number=0
CM058244.1	Liftoff	exon	57344424	57344534	.	+	.	ID=exon-NM_001355408.1-6;Parent=rna-NM_001355408.1;Dbxref=GeneID:100041581,GenBank:NM_001355408.1,MGI:MGI:3510405;gbkey=mRNA;gene=Zkscan16;product=zinc finger with KRAB and SCAN domains 16%2C transcript variant 1;transcript_id=NM_001355408.1;extra_copy_number=0
CM058244.1	Liftoff	exon	57348551	57354712	.	+	.	ID=exon-NM_001355408.1-7;Parent=rna-NM_001355408.1;Dbxref=GeneID:100041581,GenBank:NM_001355408.1,MGI:MGI:3510405;gbkey=mRNA;gene=Zkscan16;product=zinc finger with KRAB and SCAN domains 16%2C transcript variant 1;transcript_id=NM_001355408.1;extra_copy_number=0
CM058244.1	Liftoff	CDS	57338217	57338619	.	+	.	ID=cds-NP_001342337.1;Parent=rna-NM_001355408.1;Dbxref=CCDS:CCDS38771.1,GeneID:100041581,GenBank:NP_001342337.1,MGI:MGI:3510405;Name=NP_001342337.1;gbkey=CDS;gene=Zkscan16;product=zinc finger protein 483;protein_id=NP_001342337.1;extra_copy_number=0
CM058244.1	Liftoff	CDS	57340940	57341037	.	+	.	ID=cds-NP_001342337.1;Parent=rna-NM_001355408.1;Dbxref=CCDS:CCDS38771.1,GeneID:100041581,GenBank:NP_001342337.1,MGI:MGI:3510405;Name=NP_001342337.1;gbkey=CDS;gene=Zkscan16;product=zinc finger protein 483;protein_id=NP_001342337.1;extra_copy_number=0
CM058244.1	Liftoff	CDS	57343920	57344046	.	+	.	ID=cds-NP_001342337.1;Parent=rna-NM_001355408.1;Dbxref=CCDS:CCDS38771.1,GeneID:100041581,GenBank:NP_001342337.1,MGI:MGI:3510405;Name=NP_001342337.1;gbkey=CDS;gene=Zkscan16;product=zinc finger protein 483;protein_id=NP_001342337.1;extra_copy_number=0
CM058244.1	Liftoff	CDS	57344424	57344534	.	+	.	ID=cds-NP_001342337.1;Parent=rna-NM_001355408.1;Dbxref=CCDS:CCDS38771.1,GeneID:100041581,GenBank:NP_001342337.1,MGI:MGI:3510405;Name=NP_001342337.1;gbkey=CDS;gene=Zkscan16;product=zinc finger protein 483;protein_id=NP_001342337.1;extra_copy_number=0
CM058244.1	Liftoff	CDS	57348551	57349998	.	+	.	ID=cds-NP_001342337.1;Parent=rna-NM_001355408.1;Dbxref=CCDS:CCDS38771.1,GeneID:100041581,GenBank:NP_001342337.1,MGI:MGI:3510405;Name=NP_001342337.1;gbkey=CDS;gene=Zkscan16;product=zinc finger protein 483;protein_id=NP_001342337.1;extra_copy_number=0
CM058244.1	Liftoff	gene	57357682	57379219	.	-	.	ID=gene-Ptgr1;Dbxref=GeneID:67103,MGI:MGI:1914353;Name=Ptgr1;description=prostaglandin reductase 1;gbkey=Gene;gene=Ptgr1;gene_biotype=protein_coding;gene_synonym=2510002C21Rik,DIG-1,Ltb4dh,Zadh3;coverage=1.0;sequence_ID=1.0;valid_ORFs=2;extra_copy_number=0;copy_num_ID=gene-Ptgr1_0
CM058244.1	Liftoff	mRNA	57357682	57379166	.	-	.	ID=rna-NM_025968.3;Parent=gene-Ptgr1;Dbxref=GeneID:67103,GenBank:NM_025968.3,MGI:MGI:1914353;Name=NM_025968.3;gbkey=mRNA;gene=Ptgr1;product=prostaglandin reductase 1;tag=RefSeq Select;transcript_id=NM_025968.3;matches_ref_protein=True;valid_ORF=True;extra_copy_number=0
CM058244.1	Liftoff	exon	57357682	57358855	.	-	.	ID=exon-NM_025968.3-10;Parent=rna-NM_025968.3;Dbxref=GeneID:67103,GenBank:NM_025968.3,MGI:MGI:1914353;gbkey=mRNA;gene=Ptgr1;product=prostaglandin reductase 1;tag=RefSeq Select;transcript_id=NM_025968.3;extra_copy_number=0
CM058244.1	Liftoff	exon	57360851	57360969	.	-	.	ID=exon-NM_025968.3-9;Parent=rna-NM_025968.3;Dbxref=GeneID:67103,GenBank:NM_025968.3,MGI:MGI:1914353;gbkey=mRNA;gene=Ptgr1;product=prostaglandin reductase 1;tag=RefSeq Select;transcript_id=NM_025968.3;extra_copy_number=0
CM058244.1	Liftoff	exon	57363083	57363191	.	-	.	ID=exon-NM_025968.3-8;Parent=rna-NM_025968.3;Dbxref=GeneID:67103,GenBank:NM_025968.3,MGI:MGI:1914353;gbkey=mRNA;gene=Ptgr1;product=prostaglandin reductase 1;tag=RefSeq Select;transcript_id=NM_025968.3;extra_copy_number=0
CM058244.1	Liftoff	exon	57365627	57365782	.	-	.	ID=exon-NM_025968.3-7;Parent=rna-NM_025968.3;Dbxref=GeneID:67103,GenBank:NM_025968.3,MGI:MGI:1914353;gbkey=mRNA;gene=Ptgr1;product=prostaglandin reductase 1;tag=RefSeq Select;transcript_id=NM_025968.3;extra_copy_number=0
CM058244.1	Liftoff	exon	57367951	57368068	.	-	.	ID=exon-NM_025968.3-6;Parent=rna-NM_025968.3;Dbxref=GeneID:67103,GenBank:NM_025968.3,MGI:MGI:1914353;gbkey=mRNA;gene=Ptgr1;product=prostaglandin reductase 1;tag=RefSeq Select;transcript_id=NM_025968.3;extra_copy_number=0
CM058244.1	Liftoff	exon	57370100	57370267	.	-	.	ID=exon-NM_025968.3-5;Parent=rna-NM_025968.3;Dbxref=GeneID:67103,GenBank:NM_025968.3,MGI:MGI:1914353;gbkey=mRNA;gene=Ptgr1;product=prostaglandin reductase 1;tag=RefSeq Select;transcript_id=NM_025968.3;extra_copy_number=0
CM058244.1	Liftoff	exon	57373915	57373971	.	-	.	ID=exon-NM_025968.3-4;Parent=rna-NM_025968.3;Dbxref=GeneID:67103,GenBank:NM_025968.3,MGI:MGI:1914353;gbkey=mRNA;gene=Ptgr1;product=prostaglandin reductase 1;tag=RefSeq Select;transcript_id=NM_025968.3;extra_copy_number=0
CM058244.1	Liftoff	exon	57374968	57375013	.	-	.	ID=exon-NM_025968.3-3;Parent=rna-NM_025968.3;Dbxref=GeneID:67103,GenBank:NM_025968.3,MGI:MGI:1914353;gbkey=mRNA;gene=Ptgr1;product=prostaglandin reductase 1;tag=RefSeq Select;transcript_id=NM_025968.3;extra_copy_number=0
CM058244.1	Liftoff	exon	57376832	57376947	.	-	.	ID=exon-NM_025968.3-2;Parent=rna-NM_025968.3;Dbxref=GeneID:67103,GenBank:NM_025968.3,MGI:MGI:1914353;gbkey=mRNA;gene=Ptgr1;product=prostaglandin reductase 1;tag=RefSeq Select;transcript_id=NM_025968.3;extra_copy_number=0
CM058244.1	Liftoff	exon	57379126	57379166	.	-	.	ID=exon-NM_025968.3-1;Parent=rna-NM_025968.3;Dbxref=GeneID:67103,GenBank:NM_025968.3,MGI:MGI:1914353;gbkey=mRNA;gene=Ptgr1;product=prostaglandin reductase 1;tag=RefSeq Select;transcript_id=NM_025968.3;extra_copy_number=0
CM058244.1	Liftoff	CDS	57358745	57358855	.	-	.	ID=cds-NP_080244.1;Parent=rna-NM_025968.3;Dbxref=CCDS:CCDS18215.1,GeneID:67103,GenBank:NP_080244.1,MGI:MGI:1914353;Name=NP_080244.1;gbkey=CDS;gene=Ptgr1;product=prostaglandin reductase 1;protein_id=NP_080244.1;tag=RefSeq Select;extra_copy_number=0
CM058244.1	Liftoff	CDS	57360851	57360969	.	-	.	ID=cds-NP_080244.1;Parent=rna-NM_025968.3;Dbxref=CCDS:CCDS18215.1,GeneID:67103,GenBank:NP_080244.1,MGI:MGI:1914353;Name=NP_080244.1;gbkey=CDS;gene=Ptgr1;product=prostaglandin reductase 1;protein_id=NP_080244.1;tag=RefSeq Select;extra_copy_number=0
CM058244.1	Liftoff	CDS	57363083	57363191	.	-	.	ID=cds-NP_080244.1;Parent=rna-NM_025968.3;Dbxref=CCDS:CCDS18215.1,GeneID:67103,GenBank:NP_080244.1,MGI:MGI:1914353;Name=NP_080244.1;gbkey=CDS;gene=Ptgr1;product=prostaglandin reductase 1;protein_id=NP_080244.1;tag=RefSeq Select;extra_copy_number=0
CM058244.1	Liftoff	CDS	57365627	57365782	.	-	.	ID=cds-NP_080244.1;Parent=rna-NM_025968.3;Dbxref=CCDS:CCDS18215.1,GeneID:67103,GenBank:NP_080244.1,MGI:MGI:1914353;Name=NP_080244.1;gbkey=CDS;gene=Ptgr1;product=prostaglandin reductase 1;protein_id=NP_080244.1;tag=RefSeq Select;extra_copy_number=0
CM058244.1	Liftoff	CDS	57367951	57368068	.	-	.	ID=cds-NP_080244.1;Parent=rna-NM_025968.3;Dbxref=CCDS:CCDS18215.1,GeneID:67103,GenBank:NP_080244.1,MGI:MGI:1914353;Name=NP_080244.1;gbkey=CDS;gene=Ptgr1;product=prostaglandin reductase 1;protein_id=NP_080244.1;tag=RefSeq Select;extra_copy_number=0
CM058244.1	Liftoff	CDS	57370100	57370267	.	-	.	ID=cds-NP_080244.1;Parent=rna-NM_025968.3;Dbxref=CCDS:CCDS18215.1,GeneID:67103,GenBank:NP_080244.1,MGI:MGI:1914353;Name=NP_080244.1;gbkey=CDS;gene=Ptgr1;product=prostaglandin reductase 1;protein_id=NP_080244.1;tag=RefSeq Select;extra_copy_number=0
CM058244.1	Liftoff	CDS	57373915	57373971	.	-	.	ID=cds-NP_080244.1;Parent=rna-NM_025968.3;Dbxref=CCDS:CCDS18215.1,GeneID:67103,GenBank:NP_080244.1,MGI:MGI:1914353;Name=NP_080244.1;gbkey=CDS;gene=Ptgr1;product=prostaglandin reductase 1;protein_id=NP_080244.1;tag=RefSeq Select;extra_copy_number=0
CM058244.1	Liftoff	CDS	57374968	57375013	.	-	.	ID=cds-NP_080244.1;Parent=rna-NM_025968.3;Dbxref=CCDS:CCDS18215.1,GeneID:67103,GenBank:NP_080244.1,MGI:MGI:1914353;Name=NP_080244.1;gbkey=CDS;gene=Ptgr1;product=prostaglandin reductase 1;protein_id=NP_080244.1;tag=RefSeq Select;extra_copy_number=0
CM058244.1	Liftoff	CDS	57376832	57376937	.	-	.	ID=cds-NP_080244.1;Parent=rna-NM_025968.3;Dbxref=CCDS:CCDS18215.1,GeneID:67103,GenBank:NP_080244.1,MGI:MGI:1914353;Name=NP_080244.1;gbkey=CDS;gene=Ptgr1;product=prostaglandin reductase 1;protein_id=NP_080244.1;tag=RefSeq Select;extra_copy_number=0
CM058244.1	Liftoff	mRNA	57358609	57379219	.	-	.	ID=rna-XM_011250088.1;Parent=gene-Ptgr1;Dbxref=GeneID:67103,GenBank:XM_011250088.1,MGI:MGI:1914353;Name=XM_011250088.1;gbkey=mRNA;gene=Ptgr1;model_evidence=Supporting evidence includes similarity to: 45 ESTs%2C 127 long SRA reads%2C and 100%25 coverage of the annotated genomic feature by RNAseq alignments%2C including 21 samples with support for all annotated introns;product=prostaglandin reductase 1%2C transcript variant X1;transcript_id=XM_011250088.1;matches_ref_protein=True;valid_ORF=True;extra_copy_number=0
CM058244.1	Liftoff	exon	57358609	57358855	.	-	.	ID=exon-XM_011250088.1-10;Parent=rna-XM_011250088.1;Dbxref=GeneID:67103,GenBank:XM_011250088.1,MGI:MGI:1914353;gbkey=mRNA;gene=Ptgr1;product=prostaglandin reductase 1%2C transcript variant X1;transcript_id=XM_011250088.1;extra_copy_number=0
CM058244.1	Liftoff	exon	57360851	57360969	.	-	.	ID=exon-XM_011250088.1-9;Parent=rna-XM_011250088.1;Dbxref=GeneID:67103,GenBank:XM_011250088.1,MGI:MGI:1914353;gbkey=mRNA;gene=Ptgr1;product=prostaglandin reductase 1%2C transcript variant X1;transcript_id=XM_011250088.1;extra_copy_number=0
CM058244.1	Liftoff	exon	57363064	57363191	.	-	.	ID=exon-XM_011250088.1-8;Parent=rna-XM_011250088.1;Dbxref=GeneID:67103,GenBank:XM_011250088.1,MGI:MGI:1914353;gbkey=mRNA;gene=Ptgr1;product=prostaglandin reductase 1%2C transcript variant X1;transcript_id=XM_011250088.1;extra_copy_number=0
CM058244.1	Liftoff	exon	57365627	57365782	.	-	.	ID=exon-XM_011250088.1-7;Parent=rna-XM_011250088.1;Dbxref=GeneID:67103,GenBank:XM_011250088.1,MGI:MGI:1914353;gbkey=mRNA;gene=Ptgr1;product=prostaglandin reductase 1%2C transcript variant X1;transcript_id=XM_011250088.1;extra_copy_number=0
CM058244.1	Liftoff	exon	57367951	57368068	.	-	.	ID=exon-XM_011250088.1-6;Parent=rna-XM_011250088.1;Dbxref=GeneID:67103,GenBank:XM_011250088.1,MGI:MGI:1914353;gbkey=mRNA;gene=Ptgr1;product=prostaglandin reductase 1%2C transcript variant X1;transcript_id=XM_011250088.1;extra_copy_number=0
CM058244.1	Liftoff	exon	57370100	57370267	.	-	.	ID=exon-XM_011250088.1-5;Parent=rna-XM_011250088.1;Dbxref=GeneID:67103,GenBank:XM_011250088.1,MGI:MGI:1914353;gbkey=mRNA;gene=Ptgr1;product=prostaglandin reductase 1%2C transcript variant X1;transcript_id=XM_011250088.1;extra_copy_number=0
CM058244.1	Liftoff	exon	57373915	57373971	.	-	.	ID=exon-XM_011250088.1-4;Parent=rna-XM_011250088.1;Dbxref=GeneID:67103,GenBank:XM_011250088.1,MGI:MGI:1914353;gbkey=mRNA;gene=Ptgr1;product=prostaglandin reductase 1%2C transcript variant X1;transcript_id=XM_011250088.1;extra_copy_number=0
CM058244.1	Liftoff	exon	57374968	57375013	.	-	.	ID=exon-XM_011250088.1-3;Parent=rna-XM_011250088.1;Dbxref=GeneID:67103,GenBank:XM_011250088.1,MGI:MGI:1914353;gbkey=mRNA;gene=Ptgr1;product=prostaglandin reductase 1%2C transcript variant X1;transcript_id=XM_011250088.1;extra_copy_number=0
CM058244.1	Liftoff	exon	57376832	57376947	.	-	.	ID=exon-XM_011250088.1-2;Parent=rna-XM_011250088.1;Dbxref=GeneID:67103,GenBank:XM_011250088.1,MGI:MGI:1914353;gbkey=mRNA;gene=Ptgr1;product=prostaglandin reductase 1%2C transcript variant X1;transcript_id=XM_011250088.1;extra_copy_number=0
CM058244.1	Liftoff	exon	57379126	57379219	.	-	.	ID=exon-XM_011250088.1-1;Parent=rna-XM_011250088.1;Dbxref=GeneID:67103,GenBank:XM_011250088.1,MGI:MGI:1914353;gbkey=mRNA;gene=Ptgr1;product=prostaglandin reductase 1%2C transcript variant X1;transcript_id=XM_011250088.1;extra_copy_number=0
CM058244.1	Liftoff	CDS	57358851	57358855	.	-	.	ID=cds-XP_011248390.1;Parent=rna-XM_011250088.1;Dbxref=GeneID:67103,GenBank:XP_011248390.1,MGI:MGI:1914353;Name=XP_011248390.1;gbkey=CDS;gene=Ptgr1;product=prostaglandin reductase 1 isoform X1;protein_id=XP_011248390.1;extra_copy_number=0
CM058244.1	Liftoff	CDS	57360851	57360969	.	-	.	ID=cds-XP_011248390.1;Parent=rna-XM_011250088.1;Dbxref=GeneID:67103,GenBank:XP_011248390.1,MGI:MGI:1914353;Name=XP_011248390.1;gbkey=CDS;gene=Ptgr1;product=prostaglandin reductase 1 isoform X1;protein_id=XP_011248390.1;extra_copy_number=0
CM058244.1	Liftoff	CDS	57363064	57363191	.	-	.	ID=cds-XP_011248390.1;Parent=rna-XM_011250088.1;Dbxref=GeneID:67103,GenBank:XP_011248390.1,MGI:MGI:1914353;Name=XP_011248390.1;gbkey=CDS;gene=Ptgr1;product=prostaglandin reductase 1 isoform X1;protein_id=XP_011248390.1;extra_copy_number=0
CM058244.1	Liftoff	CDS	57365627	57365782	.	-	.	ID=cds-XP_011248390.1;Parent=rna-XM_011250088.1;Dbxref=GeneID:67103,GenBank:XP_011248390.1,MGI:MGI:1914353;Name=XP_011248390.1;gbkey=CDS;gene=Ptgr1;product=prostaglandin reductase 1 isoform X1;protein_id=XP_011248390.1;extra_copy_number=0
CM058244.1	Liftoff	CDS	57367951	57368068	.	-	.	ID=cds-XP_011248390.1;Parent=rna-XM_011250088.1;Dbxref=GeneID:67103,GenBank:XP_011248390.1,MGI:MGI:1914353;Name=XP_011248390.1;gbkey=CDS;gene=Ptgr1;product=prostaglandin reductase 1 isoform X1;protein_id=XP_011248390.1;extra_copy_number=0
CM058244.1	Liftoff	CDS	57370100	57370267	.	-	.	ID=cds-XP_011248390.1;Parent=rna-XM_011250088.1;Dbxref=GeneID:67103,GenBank:XP_011248390.1,MGI:MGI:1914353;Name=XP_011248390.1;gbkey=CDS;gene=Ptgr1;product=prostaglandin reductase 1 isoform X1;protein_id=XP_011248390.1;extra_copy_number=0
CM058244.1	Liftoff	CDS	57373915	57373971	.	-	.	ID=cds-XP_011248390.1;Parent=rna-XM_011250088.1;Dbxref=GeneID:67103,GenBank:XP_011248390.1,MGI:MGI:1914353;Name=XP_011248390.1;gbkey=CDS;gene=Ptgr1;product=prostaglandin reductase 1 isoform X1;protein_id=XP_011248390.1;extra_copy_number=0
CM058244.1	Liftoff	CDS	57374968	57375013	.	-	.	ID=cds-XP_011248390.1;Parent=rna-XM_011250088.1;Dbxref=GeneID:67103,GenBank:XP_011248390.1,MGI:MGI:1914353;Name=XP_011248390.1;gbkey=CDS;gene=Ptgr1;product=prostaglandin reductase 1 isoform X1;protein_id=XP_011248390.1;extra_copy_number=0
CM058244.1	Liftoff	CDS	57376832	57376937	.	-	.	ID=cds-XP_011248390.1;Parent=rna-XM_011250088.1;Dbxref=GeneID:67103,GenBank:XP_011248390.1,MGI:MGI:1914353;Name=XP_011248390.1;gbkey=CDS;gene=Ptgr1;product=prostaglandin reductase 1 isoform X1;protein_id=XP_011248390.1;extra_copy_number=0
CM058244.1	Liftoff	gene	57387303	57417675	.	+	.	ID=gene-Dnajc25;Dbxref=GeneID:72429,MGI:MGI:1919679;Name=Dnajc25;description=DnaJ heat shock protein family (Hsp40) member C25;gbkey=Gene;gene=Dnajc25;gene_biotype=protein_coding;gene_synonym=2010109C08Rik,2010203O07Rik;coverage=1.0;sequence_ID=0.998;valid_ORFs=3;extra_copy_number=0;copy_num_ID=gene-Dnajc25_0
CM058244.1	Liftoff	mRNA	57387303	57417675	.	+	.	ID=rna-XM_006538276.5;Parent=gene-Dnajc25;Dbxref=GeneID:72429,GenBank:XM_006538276.5,MGI:MGI:1919679;Name=XM_006538276.5;gbkey=mRNA;gene=Dnajc25;model_evidence=Supporting evidence includes similarity to: 4 mRNAs%2C 12 ESTs%2C 2 Proteins%2C 205 long SRA reads%2C and 98%25 coverage of the annotated genomic feature by RNAseq alignments%2C including 6 samples with support for all annotated introns;product=DnaJ heat shock protein family (Hsp40) member C25%2C transcript variant X2;transcript_id=XM_006538276.5;matches_ref_protein=True;valid_ORF=True;extra_copy_number=0
CM058244.1	Liftoff	exon	57387303	57387371	.	+	.	ID=exon-XM_006538276.5-1;Parent=rna-XM_006538276.5;Dbxref=GeneID:72429,GenBank:XM_006538276.5,MGI:MGI:1919679;gbkey=mRNA;gene=Dnajc25;product=DnaJ heat shock protein family (Hsp40) member C25%2C transcript variant X2;transcript_id=XM_006538276.5;extra_copy_number=0
CM058244.1	Liftoff	exon	57405722	57405945	.	+	.	ID=exon-XM_006538276.5-2;Parent=rna-XM_006538276.5;Dbxref=GeneID:72429,GenBank:XM_006538276.5,MGI:MGI:1919679;gbkey=mRNA;gene=Dnajc25;product=DnaJ heat shock protein family (Hsp40) member C25%2C transcript variant X2;transcript_id=XM_006538276.5;extra_copy_number=0
CM058244.1	Liftoff	exon	57409760	57409912	.	+	.	ID=exon-XM_006538276.5-3;Parent=rna-XM_006538276.5;Dbxref=GeneID:72429,GenBank:XM_006538276.5,MGI:MGI:1919679;gbkey=mRNA;gene=Dnajc25;product=DnaJ heat shock protein family (Hsp40) member C25%2C transcript variant X2;transcript_id=XM_006538276.5;extra_copy_number=0
CM058244.1	Liftoff	exon	57412149	57412619	.	+	.	ID=exon-XM_006538276.5-4;Parent=rna-XM_006538276.5;Dbxref=GeneID:72429,GenBank:XM_006538276.5,MGI:MGI:1919679;gbkey=mRNA;gene=Dnajc25;product=DnaJ heat shock protein family (Hsp40) member C25%2C transcript variant X2;transcript_id=XM_006538276.5;extra_copy_number=0
CM058244.1	Liftoff	exon	57414651	57417675	.	+	.	ID=exon-XM_006538276.5-5;Parent=rna-XM_006538276.5;Dbxref=GeneID:72429,GenBank:XM_006538276.5,MGI:MGI:1919679;gbkey=mRNA;gene=Dnajc25;product=DnaJ heat shock protein family (Hsp40) member C25%2C transcript variant X2;transcript_id=XM_006538276.5;extra_copy_number=0
CM058244.1	Liftoff	CDS	57409790	57409912	.	+	.	ID=cds-XP_006538339.1;Parent=rna-XM_006538276.5;Dbxref=GeneID:72429,GenBank:XP_006538339.1,MGI:MGI:1919679;Name=XP_006538339.1;gbkey=CDS;gene=Dnajc25;product=dnaJ homolog subfamily C member 25 isoform X1;protein_id=XP_006538339.1;extra_copy_number=0
CM058244.1	Liftoff	CDS	57412149	57412619	.	+	.	ID=cds-XP_006538339.1;Parent=rna-XM_006538276.5;Dbxref=GeneID:72429,GenBank:XP_006538339.1,MGI:MGI:1919679;Name=XP_006538339.1;gbkey=CDS;gene=Dnajc25;product=dnaJ homolog subfamily C member 25 isoform X1;protein_id=XP_006538339.1;extra_copy_number=0
CM058244.1	Liftoff	CDS	57414651	57414773	.	+	.	ID=cds-XP_006538339.1;Parent=rna-XM_006538276.5;Dbxref=GeneID:72429,GenBank:XP_006538339.1,MGI:MGI:1919679;Name=XP_006538339.1;gbkey=CDS;gene=Dnajc25;product=dnaJ homolog subfamily C member 25 isoform X1;protein_id=XP_006538339.1;extra_copy_number=0
CM058244.1	Liftoff	mRNA	57395195	57417675	.	+	.	ID=rna-XM_006538275.4;Parent=gene-Dnajc25;Dbxref=GeneID:72429,GenBank:XM_006538275.4,MGI:MGI:1919679;Name=XM_006538275.4;gbkey=mRNA;gene=Dnajc25;model_evidence=Supporting evidence includes similarity to: 3 mRNAs%2C 12 ESTs%2C 2 Proteins%2C 247 long SRA reads%2C and 98%25 coverage of the annotated genomic feature by RNAseq alignments%2C including 37 samples with support for all annotated introns;product=DnaJ heat shock protein family (Hsp40) member C25%2C transcript variant X1;transcript_id=XM_006538275.4;matches_ref_protein=True;valid_ORF=True;extra_copy_number=0
CM058244.1	Liftoff	exon	57395195	57395645	.	+	.	ID=exon-XM_006538275.4-1;Parent=rna-XM_006538275.4;Dbxref=GeneID:72429,GenBank:XM_006538275.4,MGI:MGI:1919679;gbkey=mRNA;gene=Dnajc25;product=DnaJ heat shock protein family (Hsp40) member C25%2C transcript variant X1;transcript_id=XM_006538275.4;extra_copy_number=0
CM058244.1	Liftoff	exon	57405722	57405945	.	+	.	ID=exon-XM_006538275.4-2;Parent=rna-XM_006538275.4;Dbxref=GeneID:72429,GenBank:XM_006538275.4,MGI:MGI:1919679;gbkey=mRNA;gene=Dnajc25;product=DnaJ heat shock protein family (Hsp40) member C25%2C transcript variant X1;transcript_id=XM_006538275.4;extra_copy_number=0
CM058244.1	Liftoff	exon	57409760	57409912	.	+	.	ID=exon-XM_006538275.4-3;Parent=rna-XM_006538275.4;Dbxref=GeneID:72429,GenBank:XM_006538275.4,MGI:MGI:1919679;gbkey=mRNA;gene=Dnajc25;product=DnaJ heat shock protein family (Hsp40) member C25%2C transcript variant X1;transcript_id=XM_006538275.4;extra_copy_number=0
CM058244.1	Liftoff	exon	57412149	57412619	.	+	.	ID=exon-XM_006538275.4-4;Parent=rna-XM_006538275.4;Dbxref=GeneID:72429,GenBank:XM_006538275.4,MGI:MGI:1919679;gbkey=mRNA;gene=Dnajc25;product=DnaJ heat shock protein family (Hsp40) member C25%2C transcript variant X1;transcript_id=XM_006538275.4;extra_copy_number=0
CM058244.1	Liftoff	exon	57414651	57417675	.	+	.	ID=exon-XM_006538275.4-5;Parent=rna-XM_006538275.4;Dbxref=GeneID:72429,GenBank:XM_006538275.4,MGI:MGI:1919679;gbkey=mRNA;gene=Dnajc25;product=DnaJ heat shock protein family (Hsp40) member C25%2C transcript variant X1;transcript_id=XM_006538275.4;extra_copy_number=0
CM058244.1	Liftoff	CDS	57409790	57409912	.	+	.	ID=cds-XP_006538338.1;Parent=rna-XM_006538275.4;Dbxref=GeneID:72429,GenBank:XP_006538338.1,MGI:MGI:1919679;Name=XP_006538338.1;gbkey=CDS;gene=Dnajc25;product=dnaJ homolog subfamily C member 25 isoform X1;protein_id=XP_006538338.1;extra_copy_number=0
CM058244.1	Liftoff	CDS	57412149	57412619	.	+	.	ID=cds-XP_006538338.1;Parent=rna-XM_006538275.4;Dbxref=GeneID:72429,GenBank:XP_006538338.1,MGI:MGI:1919679;Name=XP_006538338.1;gbkey=CDS;gene=Dnajc25;product=dnaJ homolog subfamily C member 25 isoform X1;protein_id=XP_006538338.1;extra_copy_number=0
CM058244.1	Liftoff	CDS	57414651	57414773	.	+	.	ID=cds-XP_006538338.1;Parent=rna-XM_006538275.4;Dbxref=GeneID:72429,GenBank:XP_006538338.1,MGI:MGI:1919679;Name=XP_006538338.1;gbkey=CDS;gene=Dnajc25;product=dnaJ homolog subfamily C member 25 isoform X1;protein_id=XP_006538338.1;extra_copy_number=0
CM058244.1	Liftoff	mRNA	57395281	57415488	.	+	.	ID=rna-NM_001033165.3;Parent=gene-Dnajc25;Dbxref=GeneID:72429,GenBank:NM_001033165.3,MGI:MGI:1919679;Name=NM_001033165.3;gbkey=mRNA;gene=Dnajc25;product=DnaJ heat shock protein family (Hsp40) member C25;tag=RefSeq Select;transcript_id=NM_001033165.3;matches_ref_protein=True;valid_ORF=True;extra_copy_number=0
CM058244.1	Liftoff	exon	57395281	57395645	.	+	.	ID=exon-NM_001033165.3-1;Parent=rna-NM_001033165.3;Dbxref=GeneID:72429,GenBank:NM_001033165.3,MGI:MGI:1919679;gbkey=mRNA;gene=Dnajc25;product=DnaJ heat shock protein family (Hsp40) member C25;tag=RefSeq Select;transcript_id=NM_001033165.3;extra_copy_number=0
CM058244.1	Liftoff	exon	57409760	57409912	.	+	.	ID=exon-NM_001033165.3-2;Parent=rna-NM_001033165.3;Dbxref=GeneID:72429,GenBank:NM_001033165.3,MGI:MGI:1919679;gbkey=mRNA;gene=Dnajc25;product=DnaJ heat shock protein family (Hsp40) member C25;tag=RefSeq Select;transcript_id=NM_001033165.3;extra_copy_number=0
CM058244.1	Liftoff	exon	57412149	57412619	.	+	.	ID=exon-NM_001033165.3-3;Parent=rna-NM_001033165.3;Dbxref=GeneID:72429,GenBank:NM_001033165.3,MGI:MGI:1919679;gbkey=mRNA;gene=Dnajc25;product=DnaJ heat shock protein family (Hsp40) member C25;tag=RefSeq Select;transcript_id=NM_001033165.3;extra_copy_number=0
CM058244.1	Liftoff	exon	57414651	57415488	.	+	.	ID=exon-NM_001033165.3-4;Parent=rna-NM_001033165.3;Dbxref=GeneID:72429,GenBank:NM_001033165.3,MGI:MGI:1919679;gbkey=mRNA;gene=Dnajc25;product=DnaJ heat shock protein family (Hsp40) member C25;tag=RefSeq Select;transcript_id=NM_001033165.3;extra_copy_number=0
CM058244.1	Liftoff	CDS	57395319	57395645	.	+	.	ID=cds-NP_001028337.2;Parent=rna-NM_001033165.3;Dbxref=CCDS:CCDS18216.2,GeneID:72429,GenBank:NP_001028337.2,MGI:MGI:1919679;Name=NP_001028337.2;gbkey=CDS;gene=Dnajc25;product=dnaJ homolog subfamily C member 25 precursor;protein_id=NP_001028337.2;tag=RefSeq Select;extra_copy_number=0
CM058244.1	Liftoff	CDS	57409760	57409912	.	+	.	ID=cds-NP_001028337.2;Parent=rna-NM_001033165.3;Dbxref=CCDS:CCDS18216.2,GeneID:72429,GenBank:NP_001028337.2,MGI:MGI:1919679;Name=NP_001028337.2;gbkey=CDS;gene=Dnajc25;product=dnaJ homolog subfamily C member 25 precursor;protein_id=NP_001028337.2;tag=RefSeq Select;extra_copy_number=0
CM058244.1	Liftoff	CDS	57412149	57412619	.	+	.	ID=cds-NP_001028337.2;Parent=rna-NM_001033165.3;Dbxref=CCDS:CCDS18216.2,GeneID:72429,GenBank:NP_001028337.2,MGI:MGI:1919679;Name=NP_001028337.2;gbkey=CDS;gene=Dnajc25;product=dnaJ homolog subfamily C member 25 precursor;protein_id=NP_001028337.2;tag=RefSeq Select;extra_copy_number=0
CM058244.1	Liftoff	CDS	57414651	57414773	.	+	.	ID=cds-NP_001028337.2;Parent=rna-NM_001033165.3;Dbxref=CCDS:CCDS18216.2,GeneID:72429,GenBank:NP_001028337.2,MGI:MGI:1919679;Name=NP_001028337.2;gbkey=CDS;gene=Dnajc25;product=dnaJ homolog subfamily C member 25 precursor;protein_id=NP_001028337.2;tag=RefSeq Select;extra_copy_number=0
CM058244.1	Liftoff	gene	57427258	57434116	.	+	.	ID=gene-Gng10;Dbxref=GeneID:14700,MGI:MGI:1336169;Name=Gng10;description=guanine nucleotide binding protein (G protein)%2C gamma 10;gbkey=Gene;gene=Gng10;gene_biotype=protein_coding;gene_synonym=Hg3m1;coverage=1.0;sequence_ID=1.0;valid_ORFs=1;extra_copy_number=0;copy_num_ID=gene-Gng10_0
CM058244.1	Liftoff	mRNA	57427258	57434116	.	+	.	ID=rna-NM_025277.3;Parent=gene-Gng10;Dbxref=GeneID:14700,GenBank:NM_025277.3,MGI:MGI:1336169;Name=NM_025277.3;gbkey=mRNA;gene=Gng10;product=guanine nucleotide binding protein (G protein)%2C gamma 10;tag=RefSeq Select;transcript_id=NM_025277.3;matches_ref_protein=True;valid_ORF=True;extra_copy_number=0
CM058244.1	Liftoff	exon	57427258	57427420	.	+	.	ID=exon-NM_025277.3-1;Parent=rna-NM_025277.3;Dbxref=GeneID:14700,GenBank:NM_025277.3,MGI:MGI:1336169;gbkey=mRNA;gene=Gng10;product=guanine nucleotide binding protein (G protein)%2C gamma 10;tag=RefSeq Select;transcript_id=NM_025277.3;extra_copy_number=0
CM058244.1	Liftoff	exon	57431444	57431575	.	+	.	ID=exon-NM_025277.3-2;Parent=rna-NM_025277.3;Dbxref=GeneID:14700,GenBank:NM_025277.3,MGI:MGI:1336169;gbkey=mRNA;gene=Gng10;product=guanine nucleotide binding protein (G protein)%2C gamma 10;tag=RefSeq Select;transcript_id=NM_025277.3;extra_copy_number=0
CM058244.1	Liftoff	exon	57433292	57434116	.	+	.	ID=exon-NM_025277.3-3;Parent=rna-NM_025277.3;Dbxref=GeneID:14700,GenBank:NM_025277.3,MGI:MGI:1336169;gbkey=mRNA;gene=Gng10;product=guanine nucleotide binding protein (G protein)%2C gamma 10;tag=RefSeq Select;transcript_id=NM_025277.3;extra_copy_number=0
CM058244.1	Liftoff	CDS	57427340	57427420	.	+	.	ID=cds-NP_079553.1;Parent=rna-NM_025277.3;Dbxref=CCDS:CCDS18217.1,GeneID:14700,GenBank:NP_079553.1,MGI:MGI:1336169;Name=NP_079553.1;gbkey=CDS;gene=Gng10;product=guanine nucleotide-binding protein G(I)/G(S)/G(O) subunit gamma-10;protein_id=NP_079553.1;tag=RefSeq Select;extra_copy_number=0
CM058244.1	Liftoff	CDS	57431444	57431569	.	+	.	ID=cds-NP_079553.1;Parent=rna-NM_025277.3;Dbxref=CCDS:CCDS18217.1,GeneID:14700,GenBank:NP_079553.1,MGI:MGI:1336169;Name=NP_079553.1;gbkey=CDS;gene=Gng10;product=guanine nucleotide-binding protein G(I)/G(S)/G(O) subunit gamma-10;protein_id=NP_079553.1;tag=RefSeq Select;extra_copy_number=0
CM058244.1	Liftoff	gene	57434201	57531208	.	-	.	ID=gene-Shoc1;Dbxref=GeneID:100155,MGI:MGI:2140313;Name=Shoc1;description=shortage in chiasmata 1;gbkey=Gene;gene=Shoc1;gene_biotype=protein_coding;gene_synonym=Gm426,Mzip2;coverage=1.0;sequence_ID=1.0;valid_ORFs=1;extra_copy_number=0;copy_num_ID=gene-Shoc1_0
CM058244.1	Liftoff	mRNA	57434201	57531208	.	-	.	ID=rna-NM_001370843.1;Parent=gene-Shoc1;Dbxref=GeneID:100155,GenBank:NM_001370843.1,MGI:MGI:2140313;Name=NM_001370843.1;gbkey=mRNA;gene=Shoc1;product=shortage in chiasmata 1;tag=RefSeq Select;transcript_id=NM_001370843.1;matches_ref_protein=True;valid_ORF=True;extra_copy_number=0
CM058244.1	Liftoff	exon	57434201	57436184	.	-	.	ID=exon-NM_001370843.1-28;Parent=rna-NM_001370843.1;Dbxref=GeneID:100155,GenBank:NM_001370843.1,MGI:MGI:2140313;gbkey=mRNA;gene=Shoc1;product=shortage in chiasmata 1;tag=RefSeq Select;transcript_id=NM_001370843.1;extra_copy_number=0
CM058244.1	Liftoff	exon	57439490	57440393	.	-	.	ID=exon-NM_001370843.1-27;Parent=rna-NM_001370843.1;Dbxref=GeneID:100155,GenBank:NM_001370843.1,MGI:MGI:2140313;gbkey=mRNA;gene=Shoc1;product=shortage in chiasmata 1;tag=RefSeq Select;transcript_id=NM_001370843.1;extra_copy_number=0
CM058244.1	Liftoff	exon	57441140	57441289	.	-	.	ID=exon-NM_001370843.1-26;Parent=rna-NM_001370843.1;Dbxref=GeneID:100155,GenBank:NM_001370843.1,MGI:MGI:2140313;gbkey=mRNA;gene=Shoc1;product=shortage in chiasmata 1;tag=RefSeq Select;transcript_id=NM_001370843.1;extra_copy_number=0
CM058244.1	Liftoff	exon	57441486	57441617	.	-	.	ID=exon-NM_001370843.1-25;Parent=rna-NM_001370843.1;Dbxref=GeneID:100155,GenBank:NM_001370843.1,MGI:MGI:2140313;gbkey=mRNA;gene=Shoc1;product=shortage in chiasmata 1;tag=RefSeq Select;transcript_id=NM_001370843.1;extra_copy_number=0
CM058244.1	Liftoff	exon	57446369	57446462	.	-	.	ID=exon-NM_001370843.1-24;Parent=rna-NM_001370843.1;Dbxref=GeneID:100155,GenBank:NM_001370843.1,MGI:MGI:2140313;gbkey=mRNA;gene=Shoc1;product=shortage in chiasmata 1;tag=RefSeq Select;transcript_id=NM_001370843.1;extra_copy_number=0
CM058244.1	Liftoff	exon	57451816	57451937	.	-	.	ID=exon-NM_001370843.1-23;Parent=rna-NM_001370843.1;Dbxref=GeneID:100155,GenBank:NM_001370843.1,MGI:MGI:2140313;gbkey=mRNA;gene=Shoc1;product=shortage in chiasmata 1;tag=RefSeq Select;transcript_id=NM_001370843.1;extra_copy_number=0
CM058244.1	Liftoff	exon	57453051	57453162	.	-	.	ID=exon-NM_001370843.1-22;Parent=rna-NM_001370843.1;Dbxref=GeneID:100155,GenBank:NM_001370843.1,MGI:MGI:2140313;gbkey=mRNA;gene=Shoc1;product=shortage in chiasmata 1;tag=RefSeq Select;transcript_id=NM_001370843.1;extra_copy_number=0
CM058244.1	Liftoff	exon	57454448	57454565	.	-	.	ID=exon-NM_001370843.1-21;Parent=rna-NM_001370843.1;Dbxref=GeneID:100155,GenBank:NM_001370843.1,MGI:MGI:2140313;gbkey=mRNA;gene=Shoc1;product=shortage in chiasmata 1;tag=RefSeq Select;transcript_id=NM_001370843.1;extra_copy_number=0
CM058244.1	Liftoff	exon	57454764	57454942	.	-	.	ID=exon-NM_001370843.1-20;Parent=rna-NM_001370843.1;Dbxref=GeneID:100155,GenBank:NM_001370843.1,MGI:MGI:2140313;gbkey=mRNA;gene=Shoc1;product=shortage in chiasmata 1;tag=RefSeq Select;transcript_id=NM_001370843.1;extra_copy_number=0
CM058244.1	Liftoff	exon	57456622	57456691	.	-	.	ID=exon-NM_001370843.1-19;Parent=rna-NM_001370843.1;Dbxref=GeneID:100155,GenBank:NM_001370843.1,MGI:MGI:2140313;gbkey=mRNA;gene=Shoc1;product=shortage in chiasmata 1;tag=RefSeq Select;transcript_id=NM_001370843.1;extra_copy_number=0
CM058244.1	Liftoff	exon	57457373	57457445	.	-	.	ID=exon-NM_001370843.1-18;Parent=rna-NM_001370843.1;Dbxref=GeneID:100155,GenBank:NM_001370843.1,MGI:MGI:2140313;gbkey=mRNA;gene=Shoc1;product=shortage in chiasmata 1;tag=RefSeq Select;transcript_id=NM_001370843.1;extra_copy_number=0
CM058244.1	Liftoff	exon	57458575	57458753	.	-	.	ID=exon-NM_001370843.1-17;Parent=rna-NM_001370843.1;Dbxref=GeneID:100155,GenBank:NM_001370843.1,MGI:MGI:2140313;gbkey=mRNA;gene=Shoc1;product=shortage in chiasmata 1;tag=RefSeq Select;transcript_id=NM_001370843.1;extra_copy_number=0
CM058244.1	Liftoff	exon	57461436	57461540	.	-	.	ID=exon-NM_001370843.1-16;Parent=rna-NM_001370843.1;Dbxref=GeneID:100155,GenBank:NM_001370843.1,MGI:MGI:2140313;gbkey=mRNA;gene=Shoc1;product=shortage in chiasmata 1;tag=RefSeq Select;transcript_id=NM_001370843.1;extra_copy_number=0
CM058244.1	Liftoff	exon	57463799	57463975	.	-	.	ID=exon-NM_001370843.1-15;Parent=rna-NM_001370843.1;Dbxref=GeneID:100155,GenBank:NM_001370843.1,MGI:MGI:2140313;gbkey=mRNA;gene=Shoc1;product=shortage in chiasmata 1;tag=RefSeq Select;transcript_id=NM_001370843.1;extra_copy_number=0
CM058244.1	Liftoff	exon	57464508	57464633	.	-	.	ID=exon-NM_001370843.1-14;Parent=rna-NM_001370843.1;Dbxref=GeneID:100155,GenBank:NM_001370843.1,MGI:MGI:2140313;gbkey=mRNA;gene=Shoc1;product=shortage in chiasmata 1;tag=RefSeq Select;transcript_id=NM_001370843.1;extra_copy_number=0
CM058244.1	Liftoff	exon	57468361	57468786	.	-	.	ID=exon-NM_001370843.1-13;Parent=rna-NM_001370843.1;Dbxref=GeneID:100155,GenBank:NM_001370843.1,MGI:MGI:2140313;gbkey=mRNA;gene=Shoc1;product=shortage in chiasmata 1;tag=RefSeq Select;transcript_id=NM_001370843.1;extra_copy_number=0
CM058244.1	Liftoff	exon	57474474	57474716	.	-	.	ID=exon-NM_001370843.1-12;Parent=rna-NM_001370843.1;Dbxref=GeneID:100155,GenBank:NM_001370843.1,MGI:MGI:2140313;gbkey=mRNA;gene=Shoc1;product=shortage in chiasmata 1;tag=RefSeq Select;transcript_id=NM_001370843.1;extra_copy_number=0
CM058244.1	Liftoff	exon	57476476	57476570	.	-	.	ID=exon-NM_001370843.1-11;Parent=rna-NM_001370843.1;Dbxref=GeneID:100155,GenBank:NM_001370843.1,MGI:MGI:2140313;gbkey=mRNA;gene=Shoc1;product=shortage in chiasmata 1;tag=RefSeq Select;transcript_id=NM_001370843.1;extra_copy_number=0
CM058244.1	Liftoff	exon	57477459	57477567	.	-	.	ID=exon-NM_001370843.1-10;Parent=rna-NM_001370843.1;Dbxref=GeneID:100155,GenBank:NM_001370843.1,MGI:MGI:2140313;gbkey=mRNA;gene=Shoc1;product=shortage in chiasmata 1;tag=RefSeq Select;transcript_id=NM_001370843.1;extra_copy_number=0
CM058244.1	Liftoff	exon	57479104	57479205	.	-	.	ID=exon-NM_001370843.1-9;Parent=rna-NM_001370843.1;Dbxref=GeneID:100155,GenBank:NM_001370843.1,MGI:MGI:2140313;gbkey=mRNA;gene=Shoc1;product=shortage in chiasmata 1;tag=RefSeq Select;transcript_id=NM_001370843.1;extra_copy_number=0
CM058244.1	Liftoff	exon	57484575	57484725	.	-	.	ID=exon-NM_001370843.1-8;Parent=rna-NM_001370843.1;Dbxref=GeneID:100155,GenBank:NM_001370843.1,MGI:MGI:2140313;gbkey=mRNA;gene=Shoc1;product=shortage in chiasmata 1;tag=RefSeq Select;transcript_id=NM_001370843.1;extra_copy_number=0
CM058244.1	Liftoff	exon	57486073	57486157	.	-	.	ID=exon-NM_001370843.1-7;Parent=rna-NM_001370843.1;Dbxref=GeneID:100155,GenBank:NM_001370843.1,MGI:MGI:2140313;gbkey=mRNA;gene=Shoc1;product=shortage in chiasmata 1;tag=RefSeq Select;transcript_id=NM_001370843.1;extra_copy_number=0
CM058244.1	Liftoff	exon	57486354	57486507	.	-	.	ID=exon-NM_001370843.1-6;Parent=rna-NM_001370843.1;Dbxref=GeneID:100155,GenBank:NM_001370843.1,MGI:MGI:2140313;gbkey=mRNA;gene=Shoc1;product=shortage in chiasmata 1;tag=RefSeq Select;transcript_id=NM_001370843.1;extra_copy_number=0
CM058244.1	Liftoff	exon	57491476	57491654	.	-	.	ID=exon-NM_001370843.1-5;Parent=rna-NM_001370843.1;Dbxref=GeneID:100155,GenBank:NM_001370843.1,MGI:MGI:2140313;gbkey=mRNA;gene=Shoc1;product=shortage in chiasmata 1;tag=RefSeq Select;transcript_id=NM_001370843.1;extra_copy_number=0
CM058244.1	Liftoff	exon	57501810	57501891	.	-	.	ID=exon-NM_001370843.1-4;Parent=rna-NM_001370843.1;Dbxref=GeneID:100155,GenBank:NM_001370843.1,MGI:MGI:2140313;gbkey=mRNA;gene=Shoc1;product=shortage in chiasmata 1;tag=RefSeq Select;transcript_id=NM_001370843.1;extra_copy_number=0
CM058244.1	Liftoff	exon	57503317	57503428	.	-	.	ID=exon-NM_001370843.1-3;Parent=rna-NM_001370843.1;Dbxref=GeneID:100155,GenBank:NM_001370843.1,MGI:MGI:2140313;gbkey=mRNA;gene=Shoc1;product=shortage in chiasmata 1;tag=RefSeq Select;transcript_id=NM_001370843.1;extra_copy_number=0
CM058244.1	Liftoff	exon	57506122	57506201	.	-	.	ID=exon-NM_001370843.1-2;Parent=rna-NM_001370843.1;Dbxref=GeneID:100155,GenBank:NM_001370843.1,MGI:MGI:2140313;gbkey=mRNA;gene=Shoc1;product=shortage in chiasmata 1;tag=RefSeq Select;transcript_id=NM_001370843.1;extra_copy_number=0
CM058244.1	Liftoff	exon	57531119	57531208	.	-	.	ID=exon-NM_001370843.1-1;Parent=rna-NM_001370843.1;Dbxref=GeneID:100155,GenBank:NM_001370843.1,MGI:MGI:2140313;gbkey=mRNA;gene=Shoc1;product=shortage in chiasmata 1;tag=RefSeq Select;transcript_id=NM_001370843.1;extra_copy_number=0
CM058244.1	Liftoff	CDS	57436084	57436184	.	-	.	ID=cds-NP_001357772.1;Parent=rna-NM_001370843.1;Dbxref=CCDS:CCDS89749.1,GeneID:100155,GenBank:NP_001357772.1,MGI:MGI:2140313;Name=NP_001357772.1;gbkey=CDS;gene=Shoc1;product=protein shortage in chiasmata 1 ortholog;protein_id=NP_001357772.1;tag=RefSeq Select;extra_copy_number=0
CM058244.1	Liftoff	CDS	57439490	57440393	.	-	.	ID=cds-NP_001357772.1;Parent=rna-NM_001370843.1;Dbxref=CCDS:CCDS89749.1,GeneID:100155,GenBank:NP_001357772.1,MGI:MGI:2140313;Name=NP_001357772.1;gbkey=CDS;gene=Shoc1;product=protein shortage in chiasmata 1 ortholog;protein_id=NP_001357772.1;tag=RefSeq Select;extra_copy_number=0
CM058244.1	Liftoff	CDS	57441140	57441289	.	-	.	ID=cds-NP_001357772.1;Parent=rna-NM_001370843.1;Dbxref=CCDS:CCDS89749.1,GeneID:100155,GenBank:NP_001357772.1,MGI:MGI:2140313;Name=NP_001357772.1;gbkey=CDS;gene=Shoc1;product=protein shortage in chiasmata 1 ortholog;protein_id=NP_001357772.1;tag=RefSeq Select;extra_copy_number=0
CM058244.1	Liftoff	CDS	57441486	57441617	.	-	.	ID=cds-NP_001357772.1;Parent=rna-NM_001370843.1;Dbxref=CCDS:CCDS89749.1,GeneID:100155,GenBank:NP_001357772.1,MGI:MGI:2140313;Name=NP_001357772.1;gbkey=CDS;gene=Shoc1;product=protein shortage in chiasmata 1 ortholog;protein_id=NP_001357772.1;tag=RefSeq Select;extra_copy_number=0
CM058244.1	Liftoff	CDS	57446369	57446462	.	-	.	ID=cds-NP_001357772.1;Parent=rna-NM_001370843.1;Dbxref=CCDS:CCDS89749.1,GeneID:100155,GenBank:NP_001357772.1,MGI:MGI:2140313;Name=NP_001357772.1;gbkey=CDS;gene=Shoc1;product=protein shortage in chiasmata 1 ortholog;protein_id=NP_001357772.1;tag=RefSeq Select;extra_copy_number=0
CM058244.1	Liftoff	CDS	57451816	57451937	.	-	.	ID=cds-NP_001357772.1;Parent=rna-NM_001370843.1;Dbxref=CCDS:CCDS89749.1,GeneID:100155,GenBank:NP_001357772.1,MGI:MGI:2140313;Name=NP_001357772.1;gbkey=CDS;gene=Shoc1;product=protein shortage in chiasmata 1 ortholog;protein_id=NP_001357772.1;tag=RefSeq Select;extra_copy_number=0
CM058244.1	Liftoff	CDS	57453051	57453162	.	-	.	ID=cds-NP_001357772.1;Parent=rna-NM_001370843.1;Dbxref=CCDS:CCDS89749.1,GeneID:100155,GenBank:NP_001357772.1,MGI:MGI:2140313;Name=NP_001357772.1;gbkey=CDS;gene=Shoc1;product=protein shortage in chiasmata 1 ortholog;protein_id=NP_001357772.1;tag=RefSeq Select;extra_copy_number=0
CM058244.1	Liftoff	CDS	57454448	57454565	.	-	.	ID=cds-NP_001357772.1;Parent=rna-NM_001370843.1;Dbxref=CCDS:CCDS89749.1,GeneID:100155,GenBank:NP_001357772.1,MGI:MGI:2140313;Name=NP_001357772.1;gbkey=CDS;gene=Shoc1;product=protein shortage in chiasmata 1 ortholog;protein_id=NP_001357772.1;tag=RefSeq Select;extra_copy_number=0
CM058244.1	Liftoff	CDS	57454764	57454942	.	-	.	ID=cds-NP_001357772.1;Parent=rna-NM_001370843.1;Dbxref=CCDS:CCDS89749.1,GeneID:100155,GenBank:NP_001357772.1,MGI:MGI:2140313;Name=NP_001357772.1;gbkey=CDS;gene=Shoc1;product=protein shortage in chiasmata 1 ortholog;protein_id=NP_001357772.1;tag=RefSeq Select;extra_copy_number=0
CM058244.1	Liftoff	CDS	57456622	57456691	.	-	.	ID=cds-NP_001357772.1;Parent=rna-NM_001370843.1;Dbxref=CCDS:CCDS89749.1,GeneID:100155,GenBank:NP_001357772.1,MGI:MGI:2140313;Name=NP_001357772.1;gbkey=CDS;gene=Shoc1;product=protein shortage in chiasmata 1 ortholog;protein_id=NP_001357772.1;tag=RefSeq Select;extra_copy_number=0
CM058244.1	Liftoff	CDS	57457373	57457445	.	-	.	ID=cds-NP_001357772.1;Parent=rna-NM_001370843.1;Dbxref=CCDS:CCDS89749.1,GeneID:100155,GenBank:NP_001357772.1,MGI:MGI:2140313;Name=NP_001357772.1;gbkey=CDS;gene=Shoc1;product=protein shortage in chiasmata 1 ortholog;protein_id=NP_001357772.1;tag=RefSeq Select;extra_copy_number=0
CM058244.1	Liftoff	CDS	57458575	57458753	.	-	.	ID=cds-NP_001357772.1;Parent=rna-NM_001370843.1;Dbxref=CCDS:CCDS89749.1,GeneID:100155,GenBank:NP_001357772.1,MGI:MGI:2140313;Name=NP_001357772.1;gbkey=CDS;gene=Shoc1;product=protein shortage in chiasmata 1 ortholog;protein_id=NP_001357772.1;tag=RefSeq Select;extra_copy_number=0
CM058244.1	Liftoff	CDS	57461436	57461540	.	-	.	ID=cds-NP_001357772.1;Parent=rna-NM_001370843.1;Dbxref=CCDS:CCDS89749.1,GeneID:100155,GenBank:NP_001357772.1,MGI:MGI:2140313;Name=NP_001357772.1;gbkey=CDS;gene=Shoc1;product=protein shortage in chiasmata 1 ortholog;protein_id=NP_001357772.1;tag=RefSeq Select;extra_copy_number=0
CM058244.1	Liftoff	CDS	57463799	57463975	.	-	.	ID=cds-NP_001357772.1;Parent=rna-NM_001370843.1;Dbxref=CCDS:CCDS89749.1,GeneID:100155,GenBank:NP_001357772.1,MGI:MGI:2140313;Name=NP_001357772.1;gbkey=CDS;gene=Shoc1;product=protein shortage in chiasmata 1 ortholog;protein_id=NP_001357772.1;tag=RefSeq Select;extra_copy_number=0
CM058244.1	Liftoff	CDS	57464508	57464633	.	-	.	ID=cds-NP_001357772.1;Parent=rna-NM_001370843.1;Dbxref=CCDS:CCDS89749.1,GeneID:100155,GenBank:NP_001357772.1,MGI:MGI:2140313;Name=NP_001357772.1;gbkey=CDS;gene=Shoc1;product=protein shortage in chiasmata 1 ortholog;protein_id=NP_001357772.1;tag=RefSeq Select;extra_copy_number=0
CM058244.1	Liftoff	CDS	57468361	57468786	.	-	.	ID=cds-NP_001357772.1;Parent=rna-NM_001370843.1;Dbxref=CCDS:CCDS89749.1,GeneID:100155,GenBank:NP_001357772.1,MGI:MGI:2140313;Name=NP_001357772.1;gbkey=CDS;gene=Shoc1;product=protein shortage in chiasmata 1 ortholog;protein_id=NP_001357772.1;tag=RefSeq Select;extra_copy_number=0
CM058244.1	Liftoff	CDS	57474474	57474716	.	-	.	ID=cds-NP_001357772.1;Parent=rna-NM_001370843.1;Dbxref=CCDS:CCDS89749.1,GeneID:100155,GenBank:NP_001357772.1,MGI:MGI:2140313;Name=NP_001357772.1;gbkey=CDS;gene=Shoc1;product=protein shortage in chiasmata 1 ortholog;protein_id=NP_001357772.1;tag=RefSeq Select;extra_copy_number=0
CM058244.1	Liftoff	CDS	57476476	57476570	.	-	.	ID=cds-NP_001357772.1;Parent=rna-NM_001370843.1;Dbxref=CCDS:CCDS89749.1,GeneID:100155,GenBank:NP_001357772.1,MGI:MGI:2140313;Name=NP_001357772.1;gbkey=CDS;gene=Shoc1;product=protein shortage in chiasmata 1 ortholog;protein_id=NP_001357772.1;tag=RefSeq Select;extra_copy_number=0
CM058244.1	Liftoff	CDS	57477459	57477567	.	-	.	ID=cds-NP_001357772.1;Parent=rna-NM_001370843.1;Dbxref=CCDS:CCDS89749.1,GeneID:100155,GenBank:NP_001357772.1,MGI:MGI:2140313;Name=NP_001357772.1;gbkey=CDS;gene=Shoc1;product=protein shortage in chiasmata 1 ortholog;protein_id=NP_001357772.1;tag=RefSeq Select;extra_copy_number=0
CM058244.1	Liftoff	CDS	57479104	57479205	.	-	.	ID=cds-NP_001357772.1;Parent=rna-NM_001370843.1;Dbxref=CCDS:CCDS89749.1,GeneID:100155,GenBank:NP_001357772.1,MGI:MGI:2140313;Name=NP_001357772.1;gbkey=CDS;gene=Shoc1;product=protein shortage in chiasmata 1 ortholog;protein_id=NP_001357772.1;tag=RefSeq Select;extra_copy_number=0
CM058244.1	Liftoff	CDS	57484575	57484725	.	-	.	ID=cds-NP_001357772.1;Parent=rna-NM_001370843.1;Dbxref=CCDS:CCDS89749.1,GeneID:100155,GenBank:NP_001357772.1,MGI:MGI:2140313;Name=NP_001357772.1;gbkey=CDS;gene=Shoc1;product=protein shortage in chiasmata 1 ortholog;protein_id=NP_001357772.1;tag=RefSeq Select;extra_copy_number=0
CM058244.1	Liftoff	CDS	57486073	57486157	.	-	.	ID=cds-NP_001357772.1;Parent=rna-NM_001370843.1;Dbxref=CCDS:CCDS89749.1,GeneID:100155,GenBank:NP_001357772.1,MGI:MGI:2140313;Name=NP_001357772.1;gbkey=CDS;gene=Shoc1;product=protein shortage in chiasmata 1 ortholog;protein_id=NP_001357772.1;tag=RefSeq Select;extra_copy_number=0
CM058244.1	Liftoff	CDS	57486354	57486507	.	-	.	ID=cds-NP_001357772.1;Parent=rna-NM_001370843.1;Dbxref=CCDS:CCDS89749.1,GeneID:100155,GenBank:NP_001357772.1,MGI:MGI:2140313;Name=NP_001357772.1;gbkey=CDS;gene=Shoc1;product=protein shortage in chiasmata 1 ortholog;protein_id=NP_001357772.1;tag=RefSeq Select;extra_copy_number=0
CM058244.1	Liftoff	CDS	57491476	57491654	.	-	.	ID=cds-NP_001357772.1;Parent=rna-NM_001370843.1;Dbxref=CCDS:CCDS89749.1,GeneID:100155,GenBank:NP_001357772.1,MGI:MGI:2140313;Name=NP_001357772.1;gbkey=CDS;gene=Shoc1;product=protein shortage in chiasmata 1 ortholog;protein_id=NP_001357772.1;tag=RefSeq Select;extra_copy_number=0
CM058244.1	Liftoff	CDS	57501810	57501891	.	-	.	ID=cds-NP_001357772.1;Parent=rna-NM_001370843.1;Dbxref=CCDS:CCDS89749.1,GeneID:100155,GenBank:NP_001357772.1,MGI:MGI:2140313;Name=NP_001357772.1;gbkey=CDS;gene=Shoc1;product=protein shortage in chiasmata 1 ortholog;protein_id=NP_001357772.1;tag=RefSeq Select;extra_copy_number=0
CM058244.1	Liftoff	CDS	57503317	57503428	.	-	.	ID=cds-NP_001357772.1;Parent=rna-NM_001370843.1;Dbxref=CCDS:CCDS89749.1,GeneID:100155,GenBank:NP_001357772.1,MGI:MGI:2140313;Name=NP_001357772.1;gbkey=CDS;gene=Shoc1;product=protein shortage in chiasmata 1 ortholog;protein_id=NP_001357772.1;tag=RefSeq Select;extra_copy_number=0
CM058244.1	Liftoff	CDS	57506122	57506187	.	-	.	ID=cds-NP_001357772.1;Parent=rna-NM_001370843.1;Dbxref=CCDS:CCDS89749.1,GeneID:100155,GenBank:NP_001357772.1,MGI:MGI:2140313;Name=NP_001357772.1;gbkey=CDS;gene=Shoc1;product=protein shortage in chiasmata 1 ortholog;protein_id=NP_001357772.1;tag=RefSeq Select;extra_copy_number=0
CM058244.1	Liftoff	gene	57510194	57528351	.	+	.	ID=gene-Gm35527;Dbxref=GeneID:102639146,MGI:MGI:5594686;Name=Gm35527;description=predicted gene%2C 35527;gbkey=Gene;gene=Gm35527;gene_biotype=lncRNA;coverage=1.0;sequence_ID=1.0;extra_copy_number=0;copy_num_ID=gene-Gm35527_0
CM058244.1	Liftoff	lnc_RNA	57510194	57528351	.	+	.	ID=rna-XR_881312.2;Parent=gene-Gm35527;Dbxref=GeneID:102639146,GenBank:XR_881312.2,MGI:MGI:5594686;Name=XR_881312.2;gbkey=ncRNA;gene=Gm35527;model_evidence=Supporting evidence includes similarity to: 1 EST%2C and 88%25 coverage of the annotated genomic feature by RNAseq alignments%2C including 1 sample with support for all annotated introns;product=predicted gene%2C 35527;transcript_id=XR_881312.2;extra_copy_number=0
CM058244.1	Liftoff	exon	57510194	57510293	.	+	.	ID=exon-XR_881312.2-1;Parent=rna-XR_881312.2;Dbxref=GeneID:102639146,GenBank:XR_881312.2,MGI:MGI:5594686;gbkey=ncRNA;gene=Gm35527;product=predicted gene%2C 35527;transcript_id=XR_881312.2;extra_copy_number=0
CM058244.1	Liftoff	exon	57510788	57510870	.	+	.	ID=exon-XR_881312.2-2;Parent=rna-XR_881312.2;Dbxref=GeneID:102639146,GenBank:XR_881312.2,MGI:MGI:5594686;gbkey=ncRNA;gene=Gm35527;product=predicted gene%2C 35527;transcript_id=XR_881312.2;extra_copy_number=0
CM058244.1	Liftoff	exon	57527526	57528351	.	+	.	ID=exon-XR_881312.2-3;Parent=rna-XR_881312.2;Dbxref=GeneID:102639146,GenBank:XR_881312.2,MGI:MGI:5594686;gbkey=ncRNA;gene=Gm35527;product=predicted gene%2C 35527;transcript_id=XR_881312.2;extra_copy_number=0
CM058244.1	Liftoff	match	57554542	57555768	.	+	.	ID=53707768-cf71-4eb7-a734-b2ee8c970fd0;Target=NG_011954.2 1 1227 -;assembly_bases_aln=1227;assembly_bases_seq=1227;bit_score=2284.57;blast_aligner=1;blast_score=1227;common_component=0;e_value=0;filter_score=0;for_remapping=2;gap_count=0;hsp_percent_coverage=100;matchable_bases=1227;matched_bases=1227;num_ident=1227;num_mismatch=0;pct_coverage=100;pct_coverage_hiqual=100;pct_identity_gap=100;pct_identity_gapopen_only=100;pct_identity_ungap=100;rank=1;weighted_identity=1;coverage=1.0;sequence_ID=1.0;extra_copy_number=0;copy_num_ID=53707768-cf71-4eb7-a734-b2ee8c970fd0_0
CM058244.1	Liftoff	pseudogene	57554642	57555668	.	-	.	ID=gene-Rpsa-ps11;Dbxref=GeneID:433712,MGI:MGI:3649246;Name=Rpsa-ps11;description=ribosomal protein SA%2C pseudogene 11;gbkey=Gene;gene=Rpsa-ps11;gene_biotype=pseudogene;gene_synonym=Gm12595;pseudo=true;coverage=1.0;sequence_ID=1.0;extra_copy_number=0;copy_num_ID=gene-Rpsa-ps11_0
CM058244.1	Liftoff	gene	57581886	57615267	.	+	.	ID=gene-Ugcg;Dbxref=GeneID:22234,MGI:MGI:1332243;Name=Ugcg;description=UDP-glucose ceramide glucosyltransferase;gbkey=Gene;gene=Ugcg;gene_biotype=protein_coding;gene_synonym=Epcs21,GlcT-1,Ugcgl;coverage=1.0;sequence_ID=1.0;valid_ORFs=2;extra_copy_number=0;copy_num_ID=gene-Ugcg_0
CM058244.1	Liftoff	mRNA	57581886	57615267	.	+	.	ID=rna-XM_006537785.5;Parent=gene-Ugcg;Dbxref=GeneID:22234,GenBank:XM_006537785.5,MGI:MGI:1332243;Name=XM_006537785.5;gbkey=mRNA;gene=Ugcg;model_evidence=Supporting evidence includes similarity to: 31 ESTs%2C 1844 long SRA reads%2C and 100%25 coverage of the annotated genomic feature by RNAseq alignments%2C including 30 samples with support for all annotated introns;product=UDP-glucose ceramide glucosyltransferase%2C transcript variant X1;transcript_id=XM_006537785.5;matches_ref_protein=True;valid_ORF=True;extra_copy_number=0
CM058244.1	Liftoff	exon	57581886	57582175	.	+	.	ID=exon-XM_006537785.5-1;Parent=rna-XM_006537785.5;Dbxref=GeneID:22234,GenBank:XM_006537785.5,MGI:MGI:1332243;gbkey=mRNA;gene=Ugcg;product=UDP-glucose ceramide glucosyltransferase%2C transcript variant X1;transcript_id=XM_006537785.5;extra_copy_number=0
CM058244.1	Liftoff	exon	57600195	57600336	.	+	.	ID=exon-XM_006537785.5-2;Parent=rna-XM_006537785.5;Dbxref=GeneID:22234,GenBank:XM_006537785.5,MGI:MGI:1332243;gbkey=mRNA;gene=Ugcg;product=UDP-glucose ceramide glucosyltransferase%2C transcript variant X1;transcript_id=XM_006537785.5;extra_copy_number=0
CM058244.1	Liftoff	exon	57604310	57604412	.	+	.	ID=exon-XM_006537785.5-3;Parent=rna-XM_006537785.5;Dbxref=GeneID:22234,GenBank:XM_006537785.5,MGI:MGI:1332243;gbkey=mRNA;gene=Ugcg;product=UDP-glucose ceramide glucosyltransferase%2C transcript variant X1;transcript_id=XM_006537785.5;extra_copy_number=0
CM058244.1	Liftoff	exon	57605593	57605694	.	+	.	ID=exon-XM_006537785.5-4;Parent=rna-XM_006537785.5;Dbxref=GeneID:22234,GenBank:XM_006537785.5,MGI:MGI:1332243;gbkey=mRNA;gene=Ugcg;product=UDP-glucose ceramide glucosyltransferase%2C transcript variant X1;transcript_id=XM_006537785.5;extra_copy_number=0
CM058244.1	Liftoff	exon	57606299	57606411	.	+	.	ID=exon-XM_006537785.5-5;Parent=rna-XM_006537785.5;Dbxref=GeneID:22234,GenBank:XM_006537785.5,MGI:MGI:1332243;gbkey=mRNA;gene=Ugcg;product=UDP-glucose ceramide glucosyltransferase%2C transcript variant X1;transcript_id=XM_006537785.5;extra_copy_number=0
CM058244.1	Liftoff	exon	57609470	57609648	.	+	.	ID=exon-XM_006537785.5-6;Parent=rna-XM_006537785.5;Dbxref=GeneID:22234,GenBank:XM_006537785.5,MGI:MGI:1332243;gbkey=mRNA;gene=Ugcg;product=UDP-glucose ceramide glucosyltransferase%2C transcript variant X1;transcript_id=XM_006537785.5;extra_copy_number=0
CM058244.1	Liftoff	exon	57611923	57612112	.	+	.	ID=exon-XM_006537785.5-7;Parent=rna-XM_006537785.5;Dbxref=GeneID:22234,GenBank:XM_006537785.5,MGI:MGI:1332243;gbkey=mRNA;gene=Ugcg;product=UDP-glucose ceramide glucosyltransferase%2C transcript variant X1;transcript_id=XM_006537785.5;extra_copy_number=0
CM058244.1	Liftoff	exon	57612657	57615267	.	+	.	ID=exon-XM_006537785.5-8;Parent=rna-XM_006537785.5;Dbxref=GeneID:22234,GenBank:XM_006537785.5,MGI:MGI:1332243;gbkey=mRNA;gene=Ugcg;product=UDP-glucose ceramide glucosyltransferase%2C transcript variant X1;transcript_id=XM_006537785.5;extra_copy_number=0
CM058244.1	Liftoff	CDS	57582078	57582175	.	+	.	ID=cds-XP_006537848.1;Parent=rna-XM_006537785.5;Dbxref=GeneID:22234,GenBank:XP_006537848.1,MGI:MGI:1332243;Name=XP_006537848.1;gbkey=CDS;gene=Ugcg;product=ceramide glucosyltransferase isoform X1;protein_id=XP_006537848.1;extra_copy_number=0
CM058244.1	Liftoff	CDS	57600195	57600336	.	+	.	ID=cds-XP_006537848.1;Parent=rna-XM_006537785.5;Dbxref=GeneID:22234,GenBank:XP_006537848.1,MGI:MGI:1332243;Name=XP_006537848.1;gbkey=CDS;gene=Ugcg;product=ceramide glucosyltransferase isoform X1;protein_id=XP_006537848.1;extra_copy_number=0
CM058244.1	Liftoff	CDS	57604310	57604412	.	+	.	ID=cds-XP_006537848.1;Parent=rna-XM_006537785.5;Dbxref=GeneID:22234,GenBank:XP_006537848.1,MGI:MGI:1332243;Name=XP_006537848.1;gbkey=CDS;gene=Ugcg;product=ceramide glucosyltransferase isoform X1;protein_id=XP_006537848.1;extra_copy_number=0
CM058244.1	Liftoff	CDS	57605593	57605694	.	+	.	ID=cds-XP_006537848.1;Parent=rna-XM_006537785.5;Dbxref=GeneID:22234,GenBank:XP_006537848.1,MGI:MGI:1332243;Name=XP_006537848.1;gbkey=CDS;gene=Ugcg;product=ceramide glucosyltransferase isoform X1;protein_id=XP_006537848.1;extra_copy_number=0
CM058244.1	Liftoff	CDS	57606299	57606411	.	+	.	ID=cds-XP_006537848.1;Parent=rna-XM_006537785.5;Dbxref=GeneID:22234,GenBank:XP_006537848.1,MGI:MGI:1332243;Name=XP_006537848.1;gbkey=CDS;gene=Ugcg;product=ceramide glucosyltransferase isoform X1;protein_id=XP_006537848.1;extra_copy_number=0
CM058244.1	Liftoff	CDS	57609470	57609648	.	+	.	ID=cds-XP_006537848.1;Parent=rna-XM_006537785.5;Dbxref=GeneID:22234,GenBank:XP_006537848.1,MGI:MGI:1332243;Name=XP_006537848.1;gbkey=CDS;gene=Ugcg;product=ceramide glucosyltransferase isoform X1;protein_id=XP_006537848.1;extra_copy_number=0
CM058244.1	Liftoff	CDS	57611923	57612112	.	+	.	ID=cds-XP_006537848.1;Parent=rna-XM_006537785.5;Dbxref=GeneID:22234,GenBank:XP_006537848.1,MGI:MGI:1332243;Name=XP_006537848.1;gbkey=CDS;gene=Ugcg;product=ceramide glucosyltransferase isoform X1;protein_id=XP_006537848.1;extra_copy_number=0
CM058244.1	Liftoff	CDS	57612657	57612827	.	+	.	ID=cds-XP_006537848.1;Parent=rna-XM_006537785.5;Dbxref=GeneID:22234,GenBank:XP_006537848.1,MGI:MGI:1332243;Name=XP_006537848.1;gbkey=CDS;gene=Ugcg;product=ceramide glucosyltransferase isoform X1;protein_id=XP_006537848.1;extra_copy_number=0
CM058244.1	Liftoff	mRNA	57581984	57615267	.	+	.	ID=rna-NM_011673.3;Parent=gene-Ugcg;Dbxref=GeneID:22234,GenBank:NM_011673.3,MGI:MGI:1332243;Name=NM_011673.3;gbkey=mRNA;gene=Ugcg;product=UDP-glucose ceramide glucosyltransferase;tag=RefSeq Select;transcript_id=NM_011673.3;matches_ref_protein=True;valid_ORF=True;extra_copy_number=0
CM058244.1	Liftoff	exon	57581984	57582175	.	+	.	ID=exon-NM_011673.3-1;Parent=rna-NM_011673.3;Dbxref=GeneID:22234,GenBank:NM_011673.3,MGI:MGI:1332243;gbkey=mRNA;gene=Ugcg;product=UDP-glucose ceramide glucosyltransferase;tag=RefSeq Select;transcript_id=NM_011673.3;extra_copy_number=0
CM058244.1	Liftoff	exon	57600195	57600336	.	+	.	ID=exon-NM_011673.3-2;Parent=rna-NM_011673.3;Dbxref=GeneID:22234,GenBank:NM_011673.3,MGI:MGI:1332243;gbkey=mRNA;gene=Ugcg;product=UDP-glucose ceramide glucosyltransferase;tag=RefSeq Select;transcript_id=NM_011673.3;extra_copy_number=0
CM058244.1	Liftoff	exon	57604310	57604412	.	+	.	ID=exon-NM_011673.3-3;Parent=rna-NM_011673.3;Dbxref=GeneID:22234,GenBank:NM_011673.3,MGI:MGI:1332243;gbkey=mRNA;gene=Ugcg;product=UDP-glucose ceramide glucosyltransferase;tag=RefSeq Select;transcript_id=NM_011673.3;extra_copy_number=0
CM058244.1	Liftoff	exon	57605593	57605694	.	+	.	ID=exon-NM_011673.3-4;Parent=rna-NM_011673.3;Dbxref=GeneID:22234,GenBank:NM_011673.3,MGI:MGI:1332243;gbkey=mRNA;gene=Ugcg;product=UDP-glucose ceramide glucosyltransferase;tag=RefSeq Select;transcript_id=NM_011673.3;extra_copy_number=0
CM058244.1	Liftoff	exon	57606299	57606411	.	+	.	ID=exon-NM_011673.3-5;Parent=rna-NM_011673.3;Dbxref=GeneID:22234,GenBank:NM_011673.3,MGI:MGI:1332243;gbkey=mRNA;gene=Ugcg;product=UDP-glucose ceramide glucosyltransferase;tag=RefSeq Select;transcript_id=NM_011673.3;extra_copy_number=0
CM058244.1	Liftoff	exon	57609470	57609648	.	+	.	ID=exon-NM_011673.3-6;Parent=rna-NM_011673.3;Dbxref=GeneID:22234,GenBank:NM_011673.3,MGI:MGI:1332243;gbkey=mRNA;gene=Ugcg;product=UDP-glucose ceramide glucosyltransferase;tag=RefSeq Select;transcript_id=NM_011673.3;extra_copy_number=0
CM058244.1	Liftoff	exon	57610929	57611015	.	+	.	ID=exon-NM_011673.3-7;Parent=rna-NM_011673.3;Dbxref=GeneID:22234,GenBank:NM_011673.3,MGI:MGI:1332243;gbkey=mRNA;gene=Ugcg;product=UDP-glucose ceramide glucosyltransferase;tag=RefSeq Select;transcript_id=NM_011673.3;extra_copy_number=0
CM058244.1	Liftoff	exon	57611923	57612112	.	+	.	ID=exon-NM_011673.3-8;Parent=rna-NM_011673.3;Dbxref=GeneID:22234,GenBank:NM_011673.3,MGI:MGI:1332243;gbkey=mRNA;gene=Ugcg;product=UDP-glucose ceramide glucosyltransferase;tag=RefSeq Select;transcript_id=NM_011673.3;extra_copy_number=0
CM058244.1	Liftoff	exon	57612657	57615267	.	+	.	ID=exon-NM_011673.3-9;Parent=rna-NM_011673.3;Dbxref=GeneID:22234,GenBank:NM_011673.3,MGI:MGI:1332243;gbkey=mRNA;gene=Ugcg;product=UDP-glucose ceramide glucosyltransferase;tag=RefSeq Select;transcript_id=NM_011673.3;extra_copy_number=0
CM058244.1	Liftoff	CDS	57582078	57582175	.	+	.	ID=cds-NP_035803.1;Parent=rna-NM_011673.3;Dbxref=CCDS:CCDS18219.1,GeneID:22234,GenBank:NP_035803.1,MGI:MGI:1332243;Name=NP_035803.1;gbkey=CDS;gene=Ugcg;product=ceramide glucosyltransferase;protein_id=NP_035803.1;tag=RefSeq Select;extra_copy_number=0
CM058244.1	Liftoff	CDS	57600195	57600336	.	+	.	ID=cds-NP_035803.1;Parent=rna-NM_011673.3;Dbxref=CCDS:CCDS18219.1,GeneID:22234,GenBank:NP_035803.1,MGI:MGI:1332243;Name=NP_035803.1;gbkey=CDS;gene=Ugcg;product=ceramide glucosyltransferase;protein_id=NP_035803.1;tag=RefSeq Select;extra_copy_number=0
CM058244.1	Liftoff	CDS	57604310	57604412	.	+	.	ID=cds-NP_035803.1;Parent=rna-NM_011673.3;Dbxref=CCDS:CCDS18219.1,GeneID:22234,GenBank:NP_035803.1,MGI:MGI:1332243;Name=NP_035803.1;gbkey=CDS;gene=Ugcg;product=ceramide glucosyltransferase;protein_id=NP_035803.1;tag=RefSeq Select;extra_copy_number=0
CM058244.1	Liftoff	CDS	57605593	57605694	.	+	.	ID=cds-NP_035803.1;Parent=rna-NM_011673.3;Dbxref=CCDS:CCDS18219.1,GeneID:22234,GenBank:NP_035803.1,MGI:MGI:1332243;Name=NP_035803.1;gbkey=CDS;gene=Ugcg;product=ceramide glucosyltransferase;protein_id=NP_035803.1;tag=RefSeq Select;extra_copy_number=0
CM058244.1	Liftoff	CDS	57606299	57606411	.	+	.	ID=cds-NP_035803.1;Parent=rna-NM_011673.3;Dbxref=CCDS:CCDS18219.1,GeneID:22234,GenBank:NP_035803.1,MGI:MGI:1332243;Name=NP_035803.1;gbkey=CDS;gene=Ugcg;product=ceramide glucosyltransferase;protein_id=NP_035803.1;tag=RefSeq Select;extra_copy_number=0
CM058244.1	Liftoff	CDS	57609470	57609648	.	+	.	ID=cds-NP_035803.1;Parent=rna-NM_011673.3;Dbxref=CCDS:CCDS18219.1,GeneID:22234,GenBank:NP_035803.1,MGI:MGI:1332243;Name=NP_035803.1;gbkey=CDS;gene=Ugcg;product=ceramide glucosyltransferase;protein_id=NP_035803.1;tag=RefSeq Select;extra_copy_number=0
CM058244.1	Liftoff	CDS	57610929	57611015	.	+	.	ID=cds-NP_035803.1;Parent=rna-NM_011673.3;Dbxref=CCDS:CCDS18219.1,GeneID:22234,GenBank:NP_035803.1,MGI:MGI:1332243;Name=NP_035803.1;gbkey=CDS;gene=Ugcg;product=ceramide glucosyltransferase;protein_id=NP_035803.1;tag=RefSeq Select;extra_copy_number=0
CM058244.1	Liftoff	CDS	57611923	57612112	.	+	.	ID=cds-NP_035803.1;Parent=rna-NM_011673.3;Dbxref=CCDS:CCDS18219.1,GeneID:22234,GenBank:NP_035803.1,MGI:MGI:1332243;Name=NP_035803.1;gbkey=CDS;gene=Ugcg;product=ceramide glucosyltransferase;protein_id=NP_035803.1;tag=RefSeq Select;extra_copy_number=0
CM058244.1	Liftoff	CDS	57612657	57612827	.	+	.	ID=cds-NP_035803.1;Parent=rna-NM_011673.3;Dbxref=CCDS:CCDS18219.1,GeneID:22234,GenBank:NP_035803.1,MGI:MGI:1332243;Name=NP_035803.1;gbkey=CDS;gene=Ugcg;product=ceramide glucosyltransferase;protein_id=NP_035803.1;tag=RefSeq Select;extra_copy_number=0
CM058244.1	Liftoff	match	57598156	57598659	.	+	.	ID=86a7b306-520d-4c63-9361-cd65b34b3d6e;Target=NG_153628.1 1 504 +;assembly_bases_aln=504;assembly_bases_seq=504;bit_score=939.012;blast_aligner=1;blast_score=504;common_component=0;e_value=0;filter_score=0;for_remapping=2;gap_count=0;hsp_percent_coverage=100;matchable_bases=504;matched_bases=504;num_ident=504;num_mismatch=0;pct_coverage=100;pct_coverage_hiqual=100;pct_identity_gap=100;pct_identity_gapopen_only=100;pct_identity_ungap=100;rank=1;weighted_identity=1;coverage=1.0;sequence_ID=1.0;extra_copy_number=0;copy_num_ID=86a7b306-520d-4c63-9361-cd65b34b3d6e_0
CM058244.1	Liftoff	enhancer	57598256	57598559	.	.	.	ID=id-GeneID:128924991;Dbxref=GeneID:128924991;Note=cis-regulatory module chr4:59218694-59218997 (MGSCv37/mm9 assembly coordinates);experiment=EXISTENCE:reporter gene assay evidence [ECO:0000049][PMID:25872643];function=activates a minimal SCP1 promoter by CapStarr-seq with weak activity in P5424 T cells and NIH3T3 fibroblasts {active_cell/tissue: P5424 T cell | NIH3T3};gbkey=regulatory;regulatory_class=enhancer;coverage=1.0;sequence_ID=1.0;extra_copy_number=0;copy_num_ID=id-GeneID:128924991_0
CM058244.1	Liftoff	biological_region	57598256	57598559	.	+	.	ID=id-GeneID:128924991-2;Dbxref=GeneID:128924991;Name=biological region;gbkey=Region;standard_name=CapStarr-seq enhancer MGSCv37_chr4:59218694-59218997;coverage=1.0;sequence_ID=1.0;extra_copy_number=0;copy_num_ID=id-GeneID:128924991-2_0
CM058244.1	Liftoff	match	57598507	57598816	.	+	.	ID=7e58eed1-4977-4fef-ae22-7ede76cec436;Target=NG_153629.1 1 310 +;assembly_bases_aln=310;assembly_bases_seq=310;bit_score=577.963;blast_aligner=1;blast_score=310;common_component=0;e_value=8.00748e-163;filter_score=0;for_remapping=2;gap_count=0;hsp_percent_coverage=100;matchable_bases=310;matched_bases=310;num_ident=310;num_mismatch=0;pct_coverage=100;pct_coverage_hiqual=100;pct_identity_gap=100;pct_identity_gapopen_only=100;pct_identity_ungap=100;rank=1;weighted_identity=1;coverage=1.0;sequence_ID=1.0;extra_copy_number=0;copy_num_ID=7e58eed1-4977-4fef-ae22-7ede76cec436_0
CM058244.1	Liftoff	enhancer	57598607	57598716	.	.	.	ID=id-GeneID:128924992;Dbxref=GeneID:128924992;Note=cis-regulatory module chr4:59219045-59219154 (MGSCv37/mm9 assembly coordinates);experiment=EXISTENCE:reporter gene assay evidence [ECO:0000049][PMID:25872643];function=activates a minimal SCP1 promoter by CapStarr-seq with weak activity in NIH3T3 fibroblasts {active_cell/tissue: NIH3T3};gbkey=regulatory;regulatory_class=enhancer;coverage=1.0;sequence_ID=1.0;extra_copy_number=0;copy_num_ID=id-GeneID:128924992_0
CM058244.1	Liftoff	biological_region	57598607	57598716	.	+	.	ID=id-GeneID:128924992-2;Dbxref=GeneID:128924992;Name=biological region;gbkey=Region;standard_name=CapStarr-seq enhancer MGSCv37_chr4:59219045-59219154;coverage=1.0;sequence_ID=1.0;extra_copy_number=0;copy_num_ID=id-GeneID:128924992-2_0
CM058244.1	Liftoff	gene	57652488	57661583	.	+	.	ID=gene-Gm12596;Dbxref=GeneID:101055769,MGI:MGI:3649247;Name=Gm12596;description=predicted gene 12596;gbkey=Gene;gene=Gm12596;gene_biotype=lncRNA;coverage=1.0;sequence_ID=1.0;extra_copy_number=0;copy_num_ID=gene-Gm12596_0
CM058244.1	Liftoff	lnc_RNA	57652488	57661583	.	+	.	ID=rna-NR_105031.1;Parent=gene-Gm12596;Dbxref=GeneID:101055769,GenBank:NR_105031.1,MGI:MGI:3649247;Name=NR_105031.1;gbkey=ncRNA;gene=Gm12596;product=predicted gene 12596;transcript_id=NR_105031.1;extra_copy_number=0
CM058244.1	Liftoff	exon	57652488	57652518	.	+	.	ID=exon-NR_105031.1-1;Parent=rna-NR_105031.1;Dbxref=GeneID:101055769,GenBank:NR_105031.1,MGI:MGI:3649247;gbkey=ncRNA;gene=Gm12596;product=predicted gene 12596;transcript_id=NR_105031.1;extra_copy_number=0
CM058244.1	Liftoff	exon	57653022	57653161	.	+	.	ID=exon-NR_105031.1-2;Parent=rna-NR_105031.1;Dbxref=GeneID:101055769,GenBank:NR_105031.1,MGI:MGI:3649247;gbkey=ncRNA;gene=Gm12596;product=predicted gene 12596;transcript_id=NR_105031.1;extra_copy_number=0
CM058244.1	Liftoff	exon	57655207	57655671	.	+	.	ID=exon-NR_105031.1-3;Parent=rna-NR_105031.1;Dbxref=GeneID:101055769,GenBank:NR_105031.1,MGI:MGI:3649247;gbkey=ncRNA;gene=Gm12596;product=predicted gene 12596;transcript_id=NR_105031.1;extra_copy_number=0
CM058244.1	Liftoff	exon	57660940	57661583	.	+	.	ID=exon-NR_105031.1-4;Parent=rna-NR_105031.1;Dbxref=GeneID:101055769,GenBank:NR_105031.1,MGI:MGI:3649247;gbkey=ncRNA;gene=Gm12596;product=predicted gene 12596;transcript_id=NR_105031.1;extra_copy_number=0
CM058244.1	Liftoff	match	57653731	57654084	.	+	.	ID=ed95ba3d-2d24-410e-a6f2-1a00b6a5d4b7;Target=NG_150729.1 1 354 +;assembly_bases_aln=354;assembly_bases_seq=354;bit_score=659.85;blast_aligner=1;blast_score=354;common_component=0;e_value=0;filter_score=0;for_remapping=2;gap_count=0;hsp_percent_coverage=100;matchable_bases=354;matched_bases=354;num_ident=354;num_mismatch=0;pct_coverage=100;pct_coverage_hiqual=100;pct_identity_gap=100;pct_identity_gapopen_only=100;pct_identity_ungap=100;rank=1;weighted_identity=1;coverage=1.0;sequence_ID=1.0;extra_copy_number=0;copy_num_ID=ed95ba3d-2d24-410e-a6f2-1a00b6a5d4b7_0
CM058244.1	Liftoff	enhancer	57653831	57653984	.	.	.	ID=id-GeneID:128924993;Dbxref=GeneID:128924993;Note=cis-regulatory module chr4:59274266-59274419 (MGSCv37/mm9 assembly coordinates);experiment=EXISTENCE:reporter gene assay evidence [ECO:0000049][PMID:25872643];function=activates a minimal SCP1 promoter by CapStarr-seq with weak activity in P5424 T cells and NIH3T3 fibroblasts {active_cell/tissue: P5424 T cell | NIH3T3};gbkey=regulatory;regulatory_class=enhancer;coverage=1.0;sequence_ID=1.0;extra_copy_number=0;copy_num_ID=id-GeneID:128924993_0
CM058244.1	Liftoff	biological_region	57653831	57653984	.	+	.	ID=id-GeneID:128924993-2;Dbxref=GeneID:128924993;Name=biological region;gbkey=Region;standard_name=CapStarr-seq enhancer MGSCv37_chr4:59274266-59274419;coverage=1.0;sequence_ID=1.0;extra_copy_number=0;copy_num_ID=id-GeneID:128924993-2_0
CM058244.1	Liftoff	gene	57661642	57674148	.	-	.	ID=gene-Gm35578;Dbxref=GeneID:102639218,MGI:MGI:5594737;Name=Gm35578;description=predicted gene%2C 35578;gbkey=Gene;gene=Gm35578;gene_biotype=lncRNA;coverage=1.0;sequence_ID=1.0;extra_copy_number=0;copy_num_ID=gene-Gm35578_0
CM058244.1	Liftoff	lnc_RNA	57661642	57673828	.	-	.	ID=rna-XR_390602.4;Parent=gene-Gm35578;Dbxref=GeneID:102639218,GenBank:XR_390602.4,MGI:MGI:5594737;Name=XR_390602.4;gbkey=ncRNA;gene=Gm35578;model_evidence=Supporting evidence includes similarity to: 1 EST%2C 1 long SRA read%2C and 100%25 coverage of the annotated genomic feature by RNAseq alignments%2C including 11 samples with support for all annotated introns;product=predicted gene%2C 35578%2C transcript variant X1;transcript_id=XR_390602.4;extra_copy_number=0
CM058244.1	Liftoff	exon	57661642	57662029	.	-	.	ID=exon-XR_390602.4-3;Parent=rna-XR_390602.4;Dbxref=GeneID:102639218,GenBank:XR_390602.4,MGI:MGI:5594737;gbkey=ncRNA;gene=Gm35578;product=predicted gene%2C 35578%2C transcript variant X1;transcript_id=XR_390602.4;extra_copy_number=0
CM058244.1	Liftoff	exon	57671683	57671787	.	-	.	ID=exon-XR_390602.4-2;Parent=rna-XR_390602.4;Dbxref=GeneID:102639218,GenBank:XR_390602.4,MGI:MGI:5594737;gbkey=ncRNA;gene=Gm35578;product=predicted gene%2C 35578%2C transcript variant X1;transcript_id=XR_390602.4;extra_copy_number=0
CM058244.1	Liftoff	exon	57673744	57673828	.	-	.	ID=exon-XR_390602.4-1;Parent=rna-XR_390602.4;Dbxref=GeneID:102639218,GenBank:XR_390602.4,MGI:MGI:5594737;gbkey=ncRNA;gene=Gm35578;product=predicted gene%2C 35578%2C transcript variant X1;transcript_id=XR_390602.4;extra_copy_number=0
CM058244.1	Liftoff	lnc_RNA	57661642	57674148	.	-	.	ID=rna-XR_390603.2;Parent=gene-Gm35578;Dbxref=GeneID:102639218,GenBank:XR_390603.2,MGI:MGI:5594737;Name=XR_390603.2;gbkey=ncRNA;gene=Gm35578;model_evidence=Supporting evidence includes similarity to: 1 long SRA read%2C and 100%25 coverage of the annotated genomic feature by RNAseq alignments%2C including 4 samples with support for all annotated introns;product=predicted gene%2C 35578%2C transcript variant X3;transcript_id=XR_390603.2;extra_copy_number=0
CM058244.1	Liftoff	exon	57661642	57662034	.	-	.	ID=exon-XR_390603.2-4;Parent=rna-XR_390603.2;Dbxref=GeneID:102639218,GenBank:XR_390603.2,MGI:MGI:5594737;gbkey=ncRNA;gene=Gm35578;product=predicted gene%2C 35578%2C transcript variant X3;transcript_id=XR_390603.2;extra_copy_number=0
CM058244.1	Liftoff	exon	57671683	57671787	.	-	.	ID=exon-XR_390603.2-3;Parent=rna-XR_390603.2;Dbxref=GeneID:102639218,GenBank:XR_390603.2,MGI:MGI:5594737;gbkey=ncRNA;gene=Gm35578;product=predicted gene%2C 35578%2C transcript variant X3;transcript_id=XR_390603.2;extra_copy_number=0
CM058244.1	Liftoff	exon	57673744	57673979	.	-	.	ID=exon-XR_390603.2-2;Parent=rna-XR_390603.2;Dbxref=GeneID:102639218,GenBank:XR_390603.2,MGI:MGI:5594737;gbkey=ncRNA;gene=Gm35578;product=predicted gene%2C 35578%2C transcript variant X3;transcript_id=XR_390603.2;extra_copy_number=0
CM058244.1	Liftoff	exon	57674066	57674148	.	-	.	ID=exon-XR_390603.2-1;Parent=rna-XR_390603.2;Dbxref=GeneID:102639218,GenBank:XR_390603.2,MGI:MGI:5594737;gbkey=ncRNA;gene=Gm35578;product=predicted gene%2C 35578%2C transcript variant X3;transcript_id=XR_390603.2;extra_copy_number=0
CM058244.1	Liftoff	lnc_RNA	57661642	57673828	.	-	.	ID=rna-XR_881314.3;Parent=gene-Gm35578;Dbxref=GeneID:102639218,GenBank:XR_881314.3,MGI:MGI:5594737;Name=XR_881314.3;gbkey=ncRNA;gene=Gm35578;model_evidence=Supporting evidence includes similarity to: 1 long SRA read%2C and 100%25 coverage of the annotated genomic feature by RNAseq alignments%2C including 3 samples with support for all annotated introns;product=predicted gene%2C 35578%2C transcript variant X2;transcript_id=XR_881314.3;extra_copy_number=0
CM058244.1	Liftoff	exon	57661642	57662034	.	-	.	ID=exon-XR_881314.3-4;Parent=rna-XR_881314.3;Dbxref=GeneID:102639218,GenBank:XR_881314.3,MGI:MGI:5594737;gbkey=ncRNA;gene=Gm35578;product=predicted gene%2C 35578%2C transcript variant X2;transcript_id=XR_881314.3;extra_copy_number=0
CM058244.1	Liftoff	exon	57662261	57662503	.	-	.	ID=exon-XR_881314.3-3;Parent=rna-XR_881314.3;Dbxref=GeneID:102639218,GenBank:XR_881314.3,MGI:MGI:5594737;gbkey=ncRNA;gene=Gm35578;product=predicted gene%2C 35578%2C transcript variant X2;transcript_id=XR_881314.3;extra_copy_number=0
CM058244.1	Liftoff	exon	57671683	57671787	.	-	.	ID=exon-XR_881314.3-2;Parent=rna-XR_881314.3;Dbxref=GeneID:102639218,GenBank:XR_881314.3,MGI:MGI:5594737;gbkey=ncRNA;gene=Gm35578;product=predicted gene%2C 35578%2C transcript variant X2;transcript_id=XR_881314.3;extra_copy_number=0
CM058244.1	Liftoff	exon	57673744	57673828	.	-	.	ID=exon-XR_881314.3-1;Parent=rna-XR_881314.3;Dbxref=GeneID:102639218,GenBank:XR_881314.3,MGI:MGI:5594737;gbkey=ncRNA;gene=Gm35578;product=predicted gene%2C 35578%2C transcript variant X2;transcript_id=XR_881314.3;extra_copy_number=0
CM058244.1	Liftoff	gene	57706653	57831210	.	-	.	ID=gene-Susd1;Dbxref=GeneID:634731,MGI:MGI:3651543;Name=Susd1;description=sushi domain containing 1;gbkey=Gene;gene=Susd1;gene_biotype=protein_coding;gene_synonym=A530080P10,Gm12528;coverage=1.0;sequence_ID=1.0;valid_ORFs=9;extra_copy_number=0;copy_num_ID=gene-Susd1_0
CM058244.1	Liftoff	mRNA	57706653	57831199	.	-	.	ID=rna-XM_006538141.5;Parent=gene-Susd1;Dbxref=GeneID:634731,GenBank:XM_006538141.5,MGI:MGI:3651543;Name=XM_006538141.5;gbkey=mRNA;gene=Susd1;model_evidence=Supporting evidence includes similarity to: 3 mRNAs%2C 5 ESTs%2C 86 long SRA reads%2C and 98%25 coverage of the annotated genomic feature by RNAseq alignments%2C including 20 samples with support for all annotated introns;product=sushi domain containing 1%2C transcript variant X1;transcript_id=XM_006538141.5;matches_ref_protein=True;valid_ORF=True;extra_copy_number=0
CM058244.1	Liftoff	exon	57706653	57707860	.	-	.	ID=exon-XM_006538141.5-17;Parent=rna-XM_006538141.5;Dbxref=GeneID:634731,GenBank:XM_006538141.5,MGI:MGI:3651543;gbkey=mRNA;gene=Susd1;product=sushi domain containing 1%2C transcript variant X1;transcript_id=XM_006538141.5;extra_copy_number=0
CM058244.1	Liftoff	exon	57708163	57708256	.	-	.	ID=exon-XM_006538141.5-16;Parent=rna-XM_006538141.5;Dbxref=GeneID:634731,GenBank:XM_006538141.5,MGI:MGI:3651543;gbkey=mRNA;gene=Susd1;product=sushi domain containing 1%2C transcript variant X1;transcript_id=XM_006538141.5;extra_copy_number=0
CM058244.1	Liftoff	exon	57717319	57717358	.	-	.	ID=exon-XM_006538141.5-15;Parent=rna-XM_006538141.5;Dbxref=GeneID:634731,GenBank:XM_006538141.5,MGI:MGI:3651543;gbkey=mRNA;gene=Susd1;product=sushi domain containing 1%2C transcript variant X1;transcript_id=XM_006538141.5;extra_copy_number=0
CM058244.1	Liftoff	exon	57721914	57722172	.	-	.	ID=exon-XM_006538141.5-14;Parent=rna-XM_006538141.5;Dbxref=GeneID:634731,GenBank:XM_006538141.5,MGI:MGI:3651543;gbkey=mRNA;gene=Susd1;product=sushi domain containing 1%2C transcript variant X1;transcript_id=XM_006538141.5;extra_copy_number=0
CM058244.1	Liftoff	exon	57725388	57725484	.	-	.	ID=exon-XM_006538141.5-13;Parent=rna-XM_006538141.5;Dbxref=GeneID:634731,GenBank:XM_006538141.5,MGI:MGI:3651543;gbkey=mRNA;gene=Susd1;product=sushi domain containing 1%2C transcript variant X1;transcript_id=XM_006538141.5;extra_copy_number=0
CM058244.1	Liftoff	exon	57742277	57742463	.	-	.	ID=exon-XM_006538141.5-12;Parent=rna-XM_006538141.5;Dbxref=GeneID:634731,GenBank:XM_006538141.5,MGI:MGI:3651543;gbkey=mRNA;gene=Susd1;product=sushi domain containing 1%2C transcript variant X1;transcript_id=XM_006538141.5;extra_copy_number=0
CM058244.1	Liftoff	exon	57744089	57744180	.	-	.	ID=exon-XM_006538141.5-11;Parent=rna-XM_006538141.5;Dbxref=GeneID:634731,GenBank:XM_006538141.5,MGI:MGI:3651543;gbkey=mRNA;gene=Susd1;product=sushi domain containing 1%2C transcript variant X1;transcript_id=XM_006538141.5;extra_copy_number=0
CM058244.1	Liftoff	exon	57758173	57758365	.	-	.	ID=exon-XM_006538141.5-10;Parent=rna-XM_006538141.5;Dbxref=GeneID:634731,GenBank:XM_006538141.5,MGI:MGI:3651543;gbkey=mRNA;gene=Susd1;product=sushi domain containing 1%2C transcript variant X1;transcript_id=XM_006538141.5;extra_copy_number=0
CM058244.1	Liftoff	exon	57761982	57762088	.	-	.	ID=exon-XM_006538141.5-9;Parent=rna-XM_006538141.5;Dbxref=GeneID:634731,GenBank:XM_006538141.5,MGI:MGI:3651543;gbkey=mRNA;gene=Susd1;product=sushi domain containing 1%2C transcript variant X1;transcript_id=XM_006538141.5;extra_copy_number=0
CM058244.1	Liftoff	exon	57772045	57772231	.	-	.	ID=exon-XM_006538141.5-8;Parent=rna-XM_006538141.5;Dbxref=GeneID:634731,GenBank:XM_006538141.5,MGI:MGI:3651543;gbkey=mRNA;gene=Susd1;product=sushi domain containing 1%2C transcript variant X1;transcript_id=XM_006538141.5;extra_copy_number=0
CM058244.1	Liftoff	exon	57773307	57773404	.	-	.	ID=exon-XM_006538141.5-7;Parent=rna-XM_006538141.5;Dbxref=GeneID:634731,GenBank:XM_006538141.5,MGI:MGI:3651543;gbkey=mRNA;gene=Susd1;product=sushi domain containing 1%2C transcript variant X1;transcript_id=XM_006538141.5;extra_copy_number=0
CM058244.1	Liftoff	exon	57783021	57783200	.	-	.	ID=exon-XM_006538141.5-6;Parent=rna-XM_006538141.5;Dbxref=GeneID:634731,GenBank:XM_006538141.5,MGI:MGI:3651543;gbkey=mRNA;gene=Susd1;product=sushi domain containing 1%2C transcript variant X1;transcript_id=XM_006538141.5;extra_copy_number=0
CM058244.1	Liftoff	exon	57803734	57803913	.	-	.	ID=exon-XM_006538141.5-5;Parent=rna-XM_006538141.5;Dbxref=GeneID:634731,GenBank:XM_006538141.5,MGI:MGI:3651543;gbkey=mRNA;gene=Susd1;product=sushi domain containing 1%2C transcript variant X1;transcript_id=XM_006538141.5;extra_copy_number=0
CM058244.1	Liftoff	exon	57804634	57804786	.	-	.	ID=exon-XM_006538141.5-4;Parent=rna-XM_006538141.5;Dbxref=GeneID:634731,GenBank:XM_006538141.5,MGI:MGI:3651543;gbkey=mRNA;gene=Susd1;product=sushi domain containing 1%2C transcript variant X1;transcript_id=XM_006538141.5;extra_copy_number=0
CM058244.1	Liftoff	exon	57816462	57816617	.	-	.	ID=exon-XM_006538141.5-3;Parent=rna-XM_006538141.5;Dbxref=GeneID:634731,GenBank:XM_006538141.5,MGI:MGI:3651543;gbkey=mRNA;gene=Susd1;product=sushi domain containing 1%2C transcript variant X1;transcript_id=XM_006538141.5;extra_copy_number=0
CM058244.1	Liftoff	exon	57820418	57820531	.	-	.	ID=exon-XM_006538141.5-2;Parent=rna-XM_006538141.5;Dbxref=GeneID:634731,GenBank:XM_006538141.5,MGI:MGI:3651543;gbkey=mRNA;gene=Susd1;product=sushi domain containing 1%2C transcript variant X1;transcript_id=XM_006538141.5;extra_copy_number=0
CM058244.1	Liftoff	exon	57830678	57831199	.	-	.	ID=exon-XM_006538141.5-1;Parent=rna-XM_006538141.5;Dbxref=GeneID:634731,GenBank:XM_006538141.5,MGI:MGI:3651543;gbkey=mRNA;gene=Susd1;product=sushi domain containing 1%2C transcript variant X1;transcript_id=XM_006538141.5;extra_copy_number=0
CM058244.1	Liftoff	CDS	57707860	57707860	.	-	.	ID=cds-XP_006538204.1;Parent=rna-XM_006538141.5;Dbxref=GeneID:634731,GenBank:XP_006538204.1,MGI:MGI:3651543;Name=XP_006538204.1;gbkey=CDS;gene=Susd1;product=sushi domain-containing protein 1 isoform X1;protein_id=XP_006538204.1;extra_copy_number=0
CM058244.1	Liftoff	CDS	57708163	57708256	.	-	.	ID=cds-XP_006538204.1;Parent=rna-XM_006538141.5;Dbxref=GeneID:634731,GenBank:XP_006538204.1,MGI:MGI:3651543;Name=XP_006538204.1;gbkey=CDS;gene=Susd1;product=sushi domain-containing protein 1 isoform X1;protein_id=XP_006538204.1;extra_copy_number=0
CM058244.1	Liftoff	CDS	57717319	57717358	.	-	.	ID=cds-XP_006538204.1;Parent=rna-XM_006538141.5;Dbxref=GeneID:634731,GenBank:XP_006538204.1,MGI:MGI:3651543;Name=XP_006538204.1;gbkey=CDS;gene=Susd1;product=sushi domain-containing protein 1 isoform X1;protein_id=XP_006538204.1;extra_copy_number=0
CM058244.1	Liftoff	CDS	57721914	57722172	.	-	.	ID=cds-XP_006538204.1;Parent=rna-XM_006538141.5;Dbxref=GeneID:634731,GenBank:XP_006538204.1,MGI:MGI:3651543;Name=XP_006538204.1;gbkey=CDS;gene=Susd1;product=sushi domain-containing protein 1 isoform X1;protein_id=XP_006538204.1;extra_copy_number=0
CM058244.1	Liftoff	CDS	57725388	57725484	.	-	.	ID=cds-XP_006538204.1;Parent=rna-XM_006538141.5;Dbxref=GeneID:634731,GenBank:XP_006538204.1,MGI:MGI:3651543;Name=XP_006538204.1;gbkey=CDS;gene=Susd1;product=sushi domain-containing protein 1 isoform X1;protein_id=XP_006538204.1;extra_copy_number=0
CM058244.1	Liftoff	CDS	57742277	57742463	.	-	.	ID=cds-XP_006538204.1;Parent=rna-XM_006538141.5;Dbxref=GeneID:634731,GenBank:XP_006538204.1,MGI:MGI:3651543;Name=XP_006538204.1;gbkey=CDS;gene=Susd1;product=sushi domain-containing protein 1 isoform X1;protein_id=XP_006538204.1;extra_copy_number=0
CM058244.1	Liftoff	CDS	57744089	57744180	.	-	.	ID=cds-XP_006538204.1;Parent=rna-XM_006538141.5;Dbxref=GeneID:634731,GenBank:XP_006538204.1,MGI:MGI:3651543;Name=XP_006538204.1;gbkey=CDS;gene=Susd1;product=sushi domain-containing protein 1 isoform X1;protein_id=XP_006538204.1;extra_copy_number=0
CM058244.1	Liftoff	CDS	57758173	57758365	.	-	.	ID=cds-XP_006538204.1;Parent=rna-XM_006538141.5;Dbxref=GeneID:634731,GenBank:XP_006538204.1,MGI:MGI:3651543;Name=XP_006538204.1;gbkey=CDS;gene=Susd1;product=sushi domain-containing protein 1 isoform X1;protein_id=XP_006538204.1;extra_copy_number=0
CM058244.1	Liftoff	CDS	57761982	57762088	.	-	.	ID=cds-XP_006538204.1;Parent=rna-XM_006538141.5;Dbxref=GeneID:634731,GenBank:XP_006538204.1,MGI:MGI:3651543;Name=XP_006538204.1;gbkey=CDS;gene=Susd1;product=sushi domain-containing protein 1 isoform X1;protein_id=XP_006538204.1;extra_copy_number=0
CM058244.1	Liftoff	CDS	57772045	57772231	.	-	.	ID=cds-XP_006538204.1;Parent=rna-XM_006538141.5;Dbxref=GeneID:634731,GenBank:XP_006538204.1,MGI:MGI:3651543;Name=XP_006538204.1;gbkey=CDS;gene=Susd1;product=sushi domain-containing protein 1 isoform X1;protein_id=XP_006538204.1;extra_copy_number=0
CM058244.1	Liftoff	CDS	57773307	57773404	.	-	.	ID=cds-XP_006538204.1;Parent=rna-XM_006538141.5;Dbxref=GeneID:634731,GenBank:XP_006538204.1,MGI:MGI:3651543;Name=XP_006538204.1;gbkey=CDS;gene=Susd1;product=sushi domain-containing protein 1 isoform X1;protein_id=XP_006538204.1;extra_copy_number=0
CM058244.1	Liftoff	CDS	57783021	57783200	.	-	.	ID=cds-XP_006538204.1;Parent=rna-XM_006538141.5;Dbxref=GeneID:634731,GenBank:XP_006538204.1,MGI:MGI:3651543;Name=XP_006538204.1;gbkey=CDS;gene=Susd1;product=sushi domain-containing protein 1 isoform X1;protein_id=XP_006538204.1;extra_copy_number=0
CM058244.1	Liftoff	CDS	57803734	57803913	.	-	.	ID=cds-XP_006538204.1;Parent=rna-XM_006538141.5;Dbxref=GeneID:634731,GenBank:XP_006538204.1,MGI:MGI:3651543;Name=XP_006538204.1;gbkey=CDS;gene=Susd1;product=sushi domain-containing protein 1 isoform X1;protein_id=XP_006538204.1;extra_copy_number=0
CM058244.1	Liftoff	CDS	57804634	57804786	.	-	.	ID=cds-XP_006538204.1;Parent=rna-XM_006538141.5;Dbxref=GeneID:634731,GenBank:XP_006538204.1,MGI:MGI:3651543;Name=XP_006538204.1;gbkey=CDS;gene=Susd1;product=sushi domain-containing protein 1 isoform X1;protein_id=XP_006538204.1;extra_copy_number=0
CM058244.1	Liftoff	CDS	57816462	57816617	.	-	.	ID=cds-XP_006538204.1;Parent=rna-XM_006538141.5;Dbxref=GeneID:634731,GenBank:XP_006538204.1,MGI:MGI:3651543;Name=XP_006538204.1;gbkey=CDS;gene=Susd1;product=sushi domain-containing protein 1 isoform X1;protein_id=XP_006538204.1;extra_copy_number=0
CM058244.1	Liftoff	CDS	57820418	57820531	.	-	.	ID=cds-XP_006538204.1;Parent=rna-XM_006538141.5;Dbxref=GeneID:634731,GenBank:XP_006538204.1,MGI:MGI:3651543;Name=XP_006538204.1;gbkey=CDS;gene=Susd1;product=sushi domain-containing protein 1 isoform X1;protein_id=XP_006538204.1;extra_copy_number=0
CM058244.1	Liftoff	CDS	57830678	57830795	.	-	.	ID=cds-XP_006538204.1;Parent=rna-XM_006538141.5;Dbxref=GeneID:634731,GenBank:XP_006538204.1,MGI:MGI:3651543;Name=XP_006538204.1;gbkey=CDS;gene=Susd1;product=sushi domain-containing protein 1 isoform X1;protein_id=XP_006538204.1;extra_copy_number=0
CM058244.1	Liftoff	mRNA	57706653	57831199	.	-	.	ID=rna-XM_006538142.5;Parent=gene-Susd1;Dbxref=GeneID:634731,GenBank:XM_006538142.5,MGI:MGI:3651543;Name=XM_006538142.5;gbkey=mRNA;gene=Susd1;model_evidence=Supporting evidence includes similarity to: 4 mRNAs%2C 5 ESTs%2C 1 Protein%2C 73 long SRA reads%2C and 98%25 coverage of the annotated genomic feature by RNAseq alignments%2C including 22 samples with support for all annotated introns;product=sushi domain containing 1%2C transcript variant X2;transcript_id=XM_006538142.5;matches_ref_protein=True;valid_ORF=True;extra_copy_number=0
CM058244.1	Liftoff	exon	57706653	57707860	.	-	.	ID=exon-XM_006538142.5-16;Parent=rna-XM_006538142.5;Dbxref=GeneID:634731,GenBank:XM_006538142.5,MGI:MGI:3651543;gbkey=mRNA;gene=Susd1;product=sushi domain containing 1%2C transcript variant X2;transcript_id=XM_006538142.5;extra_copy_number=0
CM058244.1	Liftoff	exon	57708163	57708256	.	-	.	ID=exon-XM_006538142.5-15;Parent=rna-XM_006538142.5;Dbxref=GeneID:634731,GenBank:XM_006538142.5,MGI:MGI:3651543;gbkey=mRNA;gene=Susd1;product=sushi domain containing 1%2C transcript variant X2;transcript_id=XM_006538142.5;extra_copy_number=0
CM058244.1	Liftoff	exon	57721914	57722172	.	-	.	ID=exon-XM_006538142.5-14;Parent=rna-XM_006538142.5;Dbxref=GeneID:634731,GenBank:XM_006538142.5,MGI:MGI:3651543;gbkey=mRNA;gene=Susd1;product=sushi domain containing 1%2C transcript variant X2;transcript_id=XM_006538142.5;extra_copy_number=0
CM058244.1	Liftoff	exon	57725388	57725484	.	-	.	ID=exon-XM_006538142.5-13;Parent=rna-XM_006538142.5;Dbxref=GeneID:634731,GenBank:XM_006538142.5,MGI:MGI:3651543;gbkey=mRNA;gene=Susd1;product=sushi domain containing 1%2C transcript variant X2;transcript_id=XM_006538142.5;extra_copy_number=0
CM058244.1	Liftoff	exon	57742277	57742463	.	-	.	ID=exon-XM_006538142.5-12;Parent=rna-XM_006538142.5;Dbxref=GeneID:634731,GenBank:XM_006538142.5,MGI:MGI:3651543;gbkey=mRNA;gene=Susd1;product=sushi domain containing 1%2C transcript variant X2;transcript_id=XM_006538142.5;extra_copy_number=0
CM058244.1	Liftoff	exon	57744089	57744180	.	-	.	ID=exon-XM_006538142.5-11;Parent=rna-XM_006538142.5;Dbxref=GeneID:634731,GenBank:XM_006538142.5,MGI:MGI:3651543;gbkey=mRNA;gene=Susd1;product=sushi domain containing 1%2C transcript variant X2;transcript_id=XM_006538142.5;extra_copy_number=0
CM058244.1	Liftoff	exon	57758173	57758365	.	-	.	ID=exon-XM_006538142.5-10;Parent=rna-XM_006538142.5;Dbxref=GeneID:634731,GenBank:XM_006538142.5,MGI:MGI:3651543;gbkey=mRNA;gene=Susd1;product=sushi domain containing 1%2C transcript variant X2;transcript_id=XM_006538142.5;extra_copy_number=0
CM058244.1	Liftoff	exon	57761982	57762091	.	-	.	ID=exon-XM_006538142.5-9;Parent=rna-XM_006538142.5;Dbxref=GeneID:634731,GenBank:XM_006538142.5,MGI:MGI:3651543;gbkey=mRNA;gene=Susd1;product=sushi domain containing 1%2C transcript variant X2;transcript_id=XM_006538142.5;extra_copy_number=0
CM058244.1	Liftoff	exon	57772045	57772231	.	-	.	ID=exon-XM_006538142.5-8;Parent=rna-XM_006538142.5;Dbxref=GeneID:634731,GenBank:XM_006538142.5,MGI:MGI:3651543;gbkey=mRNA;gene=Susd1;product=sushi domain containing 1%2C transcript variant X2;transcript_id=XM_006538142.5;extra_copy_number=0
CM058244.1	Liftoff	exon	57773307	57773404	.	-	.	ID=exon-XM_006538142.5-7;Parent=rna-XM_006538142.5;Dbxref=GeneID:634731,GenBank:XM_006538142.5,MGI:MGI:3651543;gbkey=mRNA;gene=Susd1;product=sushi domain containing 1%2C transcript variant X2;transcript_id=XM_006538142.5;extra_copy_number=0
CM058244.1	Liftoff	exon	57783021	57783200	.	-	.	ID=exon-XM_006538142.5-6;Parent=rna-XM_006538142.5;Dbxref=GeneID:634731,GenBank:XM_006538142.5,MGI:MGI:3651543;gbkey=mRNA;gene=Susd1;product=sushi domain containing 1%2C transcript variant X2;transcript_id=XM_006538142.5;extra_copy_number=0
CM058244.1	Liftoff	exon	57803734	57803913	.	-	.	ID=exon-XM_006538142.5-5;Parent=rna-XM_006538142.5;Dbxref=GeneID:634731,GenBank:XM_006538142.5,MGI:MGI:3651543;gbkey=mRNA;gene=Susd1;product=sushi domain containing 1%2C transcript variant X2;transcript_id=XM_006538142.5;extra_copy_number=0
CM058244.1	Liftoff	exon	57804634	57804786	.	-	.	ID=exon-XM_006538142.5-4;Parent=rna-XM_006538142.5;Dbxref=GeneID:634731,GenBank:XM_006538142.5,MGI:MGI:3651543;gbkey=mRNA;gene=Susd1;product=sushi domain containing 1%2C transcript variant X2;transcript_id=XM_006538142.5;extra_copy_number=0
CM058244.1	Liftoff	exon	57816462	57816617	.	-	.	ID=exon-XM_006538142.5-3;Parent=rna-XM_006538142.5;Dbxref=GeneID:634731,GenBank:XM_006538142.5,MGI:MGI:3651543;gbkey=mRNA;gene=Susd1;product=sushi domain containing 1%2C transcript variant X2;transcript_id=XM_006538142.5;extra_copy_number=0
CM058244.1	Liftoff	exon	57820418	57820531	.	-	.	ID=exon-XM_006538142.5-2;Parent=rna-XM_006538142.5;Dbxref=GeneID:634731,GenBank:XM_006538142.5,MGI:MGI:3651543;gbkey=mRNA;gene=Susd1;product=sushi domain containing 1%2C transcript variant X2;transcript_id=XM_006538142.5;extra_copy_number=0
CM058244.1	Liftoff	exon	57830678	57831199	.	-	.	ID=exon-XM_006538142.5-1;Parent=rna-XM_006538142.5;Dbxref=GeneID:634731,GenBank:XM_006538142.5,MGI:MGI:3651543;gbkey=mRNA;gene=Susd1;product=sushi domain containing 1%2C transcript variant X2;transcript_id=XM_006538142.5;extra_copy_number=0
CM058244.1	Liftoff	CDS	57708197	57708256	.	-	.	ID=cds-XP_006538205.1;Parent=rna-XM_006538142.5;Dbxref=GeneID:634731,GenBank:XP_006538205.1,MGI:MGI:3651543;Name=XP_006538205.1;gbkey=CDS;gene=Susd1;product=sushi domain-containing protein 1 isoform X2;protein_id=XP_006538205.1;extra_copy_number=0
CM058244.1	Liftoff	CDS	57721914	57722172	.	-	.	ID=cds-XP_006538205.1;Parent=rna-XM_006538142.5;Dbxref=GeneID:634731,GenBank:XP_006538205.1,MGI:MGI:3651543;Name=XP_006538205.1;gbkey=CDS;gene=Susd1;product=sushi domain-containing protein 1 isoform X2;protein_id=XP_006538205.1;extra_copy_number=0
CM058244.1	Liftoff	CDS	57725388	57725484	.	-	.	ID=cds-XP_006538205.1;Parent=rna-XM_006538142.5;Dbxref=GeneID:634731,GenBank:XP_006538205.1,MGI:MGI:3651543;Name=XP_006538205.1;gbkey=CDS;gene=Susd1;product=sushi domain-containing protein 1 isoform X2;protein_id=XP_006538205.1;extra_copy_number=0
CM058244.1	Liftoff	CDS	57742277	57742463	.	-	.	ID=cds-XP_006538205.1;Parent=rna-XM_006538142.5;Dbxref=GeneID:634731,GenBank:XP_006538205.1,MGI:MGI:3651543;Name=XP_006538205.1;gbkey=CDS;gene=Susd1;product=sushi domain-containing protein 1 isoform X2;protein_id=XP_006538205.1;extra_copy_number=0
CM058244.1	Liftoff	CDS	57744089	57744180	.	-	.	ID=cds-XP_006538205.1;Parent=rna-XM_006538142.5;Dbxref=GeneID:634731,GenBank:XP_006538205.1,MGI:MGI:3651543;Name=XP_006538205.1;gbkey=CDS;gene=Susd1;product=sushi domain-containing protein 1 isoform X2;protein_id=XP_006538205.1;extra_copy_number=0
CM058244.1	Liftoff	CDS	57758173	57758365	.	-	.	ID=cds-XP_006538205.1;Parent=rna-XM_006538142.5;Dbxref=GeneID:634731,GenBank:XP_006538205.1,MGI:MGI:3651543;Name=XP_006538205.1;gbkey=CDS;gene=Susd1;product=sushi domain-containing protein 1 isoform X2;protein_id=XP_006538205.1;extra_copy_number=0
CM058244.1	Liftoff	CDS	57761982	57762091	.	-	.	ID=cds-XP_006538205.1;Parent=rna-XM_006538142.5;Dbxref=GeneID:634731,GenBank:XP_006538205.1,MGI:MGI:3651543;Name=XP_006538205.1;gbkey=CDS;gene=Susd1;product=sushi domain-containing protein 1 isoform X2;protein_id=XP_006538205.1;extra_copy_number=0
CM058244.1	Liftoff	CDS	57772045	57772231	.	-	.	ID=cds-XP_006538205.1;Parent=rna-XM_006538142.5;Dbxref=GeneID:634731,GenBank:XP_006538205.1,MGI:MGI:3651543;Name=XP_006538205.1;gbkey=CDS;gene=Susd1;product=sushi domain-containing protein 1 isoform X2;protein_id=XP_006538205.1;extra_copy_number=0
CM058244.1	Liftoff	CDS	57773307	57773404	.	-	.	ID=cds-XP_006538205.1;Parent=rna-XM_006538142.5;Dbxref=GeneID:634731,GenBank:XP_006538205.1,MGI:MGI:3651543;Name=XP_006538205.1;gbkey=CDS;gene=Susd1;product=sushi domain-containing protein 1 isoform X2;protein_id=XP_006538205.1;extra_copy_number=0
CM058244.1	Liftoff	CDS	57783021	57783200	.	-	.	ID=cds-XP_006538205.1;Parent=rna-XM_006538142.5;Dbxref=GeneID:634731,GenBank:XP_006538205.1,MGI:MGI:3651543;Name=XP_006538205.1;gbkey=CDS;gene=Susd1;product=sushi domain-containing protein 1 isoform X2;protein_id=XP_006538205.1;extra_copy_number=0
CM058244.1	Liftoff	CDS	57803734	57803913	.	-	.	ID=cds-XP_006538205.1;Parent=rna-XM_006538142.5;Dbxref=GeneID:634731,GenBank:XP_006538205.1,MGI:MGI:3651543;Name=XP_006538205.1;gbkey=CDS;gene=Susd1;product=sushi domain-containing protein 1 isoform X2;protein_id=XP_006538205.1;extra_copy_number=0
CM058244.1	Liftoff	CDS	57804634	57804786	.	-	.	ID=cds-XP_006538205.1;Parent=rna-XM_006538142.5;Dbxref=GeneID:634731,GenBank:XP_006538205.1,MGI:MGI:3651543;Name=XP_006538205.1;gbkey=CDS;gene=Susd1;product=sushi domain-containing protein 1 isoform X2;protein_id=XP_006538205.1;extra_copy_number=0
CM058244.1	Liftoff	CDS	57816462	57816617	.	-	.	ID=cds-XP_006538205.1;Parent=rna-XM_006538142.5;Dbxref=GeneID:634731,GenBank:XP_006538205.1,MGI:MGI:3651543;Name=XP_006538205.1;gbkey=CDS;gene=Susd1;product=sushi domain-containing protein 1 isoform X2;protein_id=XP_006538205.1;extra_copy_number=0
CM058244.1	Liftoff	CDS	57820418	57820531	.	-	.	ID=cds-XP_006538205.1;Parent=rna-XM_006538142.5;Dbxref=GeneID:634731,GenBank:XP_006538205.1,MGI:MGI:3651543;Name=XP_006538205.1;gbkey=CDS;gene=Susd1;product=sushi domain-containing protein 1 isoform X2;protein_id=XP_006538205.1;extra_copy_number=0
CM058244.1	Liftoff	CDS	57830678	57830795	.	-	.	ID=cds-XP_006538205.1;Parent=rna-XM_006538142.5;Dbxref=GeneID:634731,GenBank:XP_006538205.1,MGI:MGI:3651543;Name=XP_006538205.1;gbkey=CDS;gene=Susd1;product=sushi domain-containing protein 1 isoform X2;protein_id=XP_006538205.1;extra_copy_number=0
CM058244.1	Liftoff	mRNA	57706653	57831202	.	-	.	ID=rna-XM_006538143.5;Parent=gene-Susd1;Dbxref=GeneID:634731,GenBank:XM_006538143.5,MGI:MGI:3651543;Name=XM_006538143.5;gbkey=mRNA;gene=Susd1;model_evidence=Supporting evidence includes similarity to: 3 mRNAs%2C 3 ESTs%2C 40 long SRA reads%2C and 98%25 coverage of the annotated genomic feature by RNAseq alignments%2C including 18 samples with support for all annotated introns;product=sushi domain containing 1%2C transcript variant X3;transcript_id=XM_006538143.5;matches_ref_protein=True;valid_ORF=True;extra_copy_number=0
CM058244.1	Liftoff	exon	57706653	57707860	.	-	.	ID=exon-XM_006538143.5-16;Parent=rna-XM_006538143.5;Dbxref=GeneID:634731,GenBank:XM_006538143.5,MGI:MGI:3651543;gbkey=mRNA;gene=Susd1;product=sushi domain containing 1%2C transcript variant X3;transcript_id=XM_006538143.5;extra_copy_number=0
CM058244.1	Liftoff	exon	57708163	57708256	.	-	.	ID=exon-XM_006538143.5-15;Parent=rna-XM_006538143.5;Dbxref=GeneID:634731,GenBank:XM_006538143.5,MGI:MGI:3651543;gbkey=mRNA;gene=Susd1;product=sushi domain containing 1%2C transcript variant X3;transcript_id=XM_006538143.5;extra_copy_number=0
CM058244.1	Liftoff	exon	57717319	57717358	.	-	.	ID=exon-XM_006538143.5-14;Parent=rna-XM_006538143.5;Dbxref=GeneID:634731,GenBank:XM_006538143.5,MGI:MGI:3651543;gbkey=mRNA;gene=Susd1;product=sushi domain containing 1%2C transcript variant X3;transcript_id=XM_006538143.5;extra_copy_number=0
CM058244.1	Liftoff	exon	57721914	57722172	.	-	.	ID=exon-XM_006538143.5-13;Parent=rna-XM_006538143.5;Dbxref=GeneID:634731,GenBank:XM_006538143.5,MGI:MGI:3651543;gbkey=mRNA;gene=Susd1;product=sushi domain containing 1%2C transcript variant X3;transcript_id=XM_006538143.5;extra_copy_number=0
CM058244.1	Liftoff	exon	57725388	57725484	.	-	.	ID=exon-XM_006538143.5-12;Parent=rna-XM_006538143.5;Dbxref=GeneID:634731,GenBank:XM_006538143.5,MGI:MGI:3651543;gbkey=mRNA;gene=Susd1;product=sushi domain containing 1%2C transcript variant X3;transcript_id=XM_006538143.5;extra_copy_number=0
CM058244.1	Liftoff	exon	57742277	57742463	.	-	.	ID=exon-XM_006538143.5-11;Parent=rna-XM_006538143.5;Dbxref=GeneID:634731,GenBank:XM_006538143.5,MGI:MGI:3651543;gbkey=mRNA;gene=Susd1;product=sushi domain containing 1%2C transcript variant X3;transcript_id=XM_006538143.5;extra_copy_number=0
CM058244.1	Liftoff	exon	57744089	57744180	.	-	.	ID=exon-XM_006538143.5-10;Parent=rna-XM_006538143.5;Dbxref=GeneID:634731,GenBank:XM_006538143.5,MGI:MGI:3651543;gbkey=mRNA;gene=Susd1;product=sushi domain containing 1%2C transcript variant X3;transcript_id=XM_006538143.5;extra_copy_number=0
CM058244.1	Liftoff	exon	57758173	57758365	.	-	.	ID=exon-XM_006538143.5-9;Parent=rna-XM_006538143.5;Dbxref=GeneID:634731,GenBank:XM_006538143.5,MGI:MGI:3651543;gbkey=mRNA;gene=Susd1;product=sushi domain containing 1%2C transcript variant X3;transcript_id=XM_006538143.5;extra_copy_number=0
CM058244.1	Liftoff	exon	57761982	57762091	.	-	.	ID=exon-XM_006538143.5-8;Parent=rna-XM_006538143.5;Dbxref=GeneID:634731,GenBank:XM_006538143.5,MGI:MGI:3651543;gbkey=mRNA;gene=Susd1;product=sushi domain containing 1%2C transcript variant X3;transcript_id=XM_006538143.5;extra_copy_number=0
CM058244.1	Liftoff	exon	57772045	57772231	.	-	.	ID=exon-XM_006538143.5-7;Parent=rna-XM_006538143.5;Dbxref=GeneID:634731,GenBank:XM_006538143.5,MGI:MGI:3651543;gbkey=mRNA;gene=Susd1;product=sushi domain containing 1%2C transcript variant X3;transcript_id=XM_006538143.5;extra_copy_number=0
CM058244.1	Liftoff	exon	57773307	57773404	.	-	.	ID=exon-XM_006538143.5-6;Parent=rna-XM_006538143.5;Dbxref=GeneID:634731,GenBank:XM_006538143.5,MGI:MGI:3651543;gbkey=mRNA;gene=Susd1;product=sushi domain containing 1%2C transcript variant X3;transcript_id=XM_006538143.5;extra_copy_number=0
CM058244.1	Liftoff	exon	57783021	57783200	.	-	.	ID=exon-XM_006538143.5-5;Parent=rna-XM_006538143.5;Dbxref=GeneID:634731,GenBank:XM_006538143.5,MGI:MGI:3651543;gbkey=mRNA;gene=Susd1;product=sushi domain containing 1%2C transcript variant X3;transcript_id=XM_006538143.5;extra_copy_number=0
CM058244.1	Liftoff	exon	57803734	57803913	.	-	.	ID=exon-XM_006538143.5-4;Parent=rna-XM_006538143.5;Dbxref=GeneID:634731,GenBank:XM_006538143.5,MGI:MGI:3651543;gbkey=mRNA;gene=Susd1;product=sushi domain containing 1%2C transcript variant X3;transcript_id=XM_006538143.5;extra_copy_number=0
CM058244.1	Liftoff	exon	57804634	57804786	.	-	.	ID=exon-XM_006538143.5-3;Parent=rna-XM_006538143.5;Dbxref=GeneID:634731,GenBank:XM_006538143.5,MGI:MGI:3651543;gbkey=mRNA;gene=Susd1;product=sushi domain containing 1%2C transcript variant X3;transcript_id=XM_006538143.5;extra_copy_number=0
CM058244.1	Liftoff	exon	57816462	57816617	.	-	.	ID=exon-XM_006538143.5-2;Parent=rna-XM_006538143.5;Dbxref=GeneID:634731,GenBank:XM_006538143.5,MGI:MGI:3651543;gbkey=mRNA;gene=Susd1;product=sushi domain containing 1%2C transcript variant X3;transcript_id=XM_006538143.5;extra_copy_number=0
CM058244.1	Liftoff	exon	57830678	57831202	.	-	.	ID=exon-XM_006538143.5-1;Parent=rna-XM_006538143.5;Dbxref=GeneID:634731,GenBank:XM_006538143.5,MGI:MGI:3651543;gbkey=mRNA;gene=Susd1;product=sushi domain containing 1%2C transcript variant X3;transcript_id=XM_006538143.5;extra_copy_number=0
CM058244.1	Liftoff	CDS	57707860	57707860	.	-	.	ID=cds-XP_006538206.1;Parent=rna-XM_006538143.5;Dbxref=GeneID:634731,GenBank:XP_006538206.1,MGI:MGI:3651543;Name=XP_006538206.1;gbkey=CDS;gene=Susd1;product=sushi domain-containing protein 1 isoform X3;protein_id=XP_006538206.1;extra_copy_number=0
CM058244.1	Liftoff	CDS	57708163	57708256	.	-	.	ID=cds-XP_006538206.1;Parent=rna-XM_006538143.5;Dbxref=GeneID:634731,GenBank:XP_006538206.1,MGI:MGI:3651543;Name=XP_006538206.1;gbkey=CDS;gene=Susd1;product=sushi domain-containing protein 1 isoform X3;protein_id=XP_006538206.1;extra_copy_number=0
CM058244.1	Liftoff	CDS	57717319	57717358	.	-	.	ID=cds-XP_006538206.1;Parent=rna-XM_006538143.5;Dbxref=GeneID:634731,GenBank:XP_006538206.1,MGI:MGI:3651543;Name=XP_006538206.1;gbkey=CDS;gene=Susd1;product=sushi domain-containing protein 1 isoform X3;protein_id=XP_006538206.1;extra_copy_number=0
CM058244.1	Liftoff	CDS	57721914	57722172	.	-	.	ID=cds-XP_006538206.1;Parent=rna-XM_006538143.5;Dbxref=GeneID:634731,GenBank:XP_006538206.1,MGI:MGI:3651543;Name=XP_006538206.1;gbkey=CDS;gene=Susd1;product=sushi domain-containing protein 1 isoform X3;protein_id=XP_006538206.1;extra_copy_number=0
CM058244.1	Liftoff	CDS	57725388	57725484	.	-	.	ID=cds-XP_006538206.1;Parent=rna-XM_006538143.5;Dbxref=GeneID:634731,GenBank:XP_006538206.1,MGI:MGI:3651543;Name=XP_006538206.1;gbkey=CDS;gene=Susd1;product=sushi domain-containing protein 1 isoform X3;protein_id=XP_006538206.1;extra_copy_number=0
CM058244.1	Liftoff	CDS	57742277	57742463	.	-	.	ID=cds-XP_006538206.1;Parent=rna-XM_006538143.5;Dbxref=GeneID:634731,GenBank:XP_006538206.1,MGI:MGI:3651543;Name=XP_006538206.1;gbkey=CDS;gene=Susd1;product=sushi domain-containing protein 1 isoform X3;protein_id=XP_006538206.1;extra_copy_number=0
CM058244.1	Liftoff	CDS	57744089	57744180	.	-	.	ID=cds-XP_006538206.1;Parent=rna-XM_006538143.5;Dbxref=GeneID:634731,GenBank:XP_006538206.1,MGI:MGI:3651543;Name=XP_006538206.1;gbkey=CDS;gene=Susd1;product=sushi domain-containing protein 1 isoform X3;protein_id=XP_006538206.1;extra_copy_number=0
CM058244.1	Liftoff	CDS	57758173	57758365	.	-	.	ID=cds-XP_006538206.1;Parent=rna-XM_006538143.5;Dbxref=GeneID:634731,GenBank:XP_006538206.1,MGI:MGI:3651543;Name=XP_006538206.1;gbkey=CDS;gene=Susd1;product=sushi domain-containing protein 1 isoform X3;protein_id=XP_006538206.1;extra_copy_number=0
CM058244.1	Liftoff	CDS	57761982	57762091	.	-	.	ID=cds-XP_006538206.1;Parent=rna-XM_006538143.5;Dbxref=GeneID:634731,GenBank:XP_006538206.1,MGI:MGI:3651543;Name=XP_006538206.1;gbkey=CDS;gene=Susd1;product=sushi domain-containing protein 1 isoform X3;protein_id=XP_006538206.1;extra_copy_number=0
CM058244.1	Liftoff	CDS	57772045	57772231	.	-	.	ID=cds-XP_006538206.1;Parent=rna-XM_006538143.5;Dbxref=GeneID:634731,GenBank:XP_006538206.1,MGI:MGI:3651543;Name=XP_006538206.1;gbkey=CDS;gene=Susd1;product=sushi domain-containing protein 1 isoform X3;protein_id=XP_006538206.1;extra_copy_number=0
CM058244.1	Liftoff	CDS	57773307	57773404	.	-	.	ID=cds-XP_006538206.1;Parent=rna-XM_006538143.5;Dbxref=GeneID:634731,GenBank:XP_006538206.1,MGI:MGI:3651543;Name=XP_006538206.1;gbkey=CDS;gene=Susd1;product=sushi domain-containing protein 1 isoform X3;protein_id=XP_006538206.1;extra_copy_number=0
CM058244.1	Liftoff	CDS	57783021	57783200	.	-	.	ID=cds-XP_006538206.1;Parent=rna-XM_006538143.5;Dbxref=GeneID:634731,GenBank:XP_006538206.1,MGI:MGI:3651543;Name=XP_006538206.1;gbkey=CDS;gene=Susd1;product=sushi domain-containing protein 1 isoform X3;protein_id=XP_006538206.1;extra_copy_number=0
CM058244.1	Liftoff	CDS	57803734	57803913	.	-	.	ID=cds-XP_006538206.1;Parent=rna-XM_006538143.5;Dbxref=GeneID:634731,GenBank:XP_006538206.1,MGI:MGI:3651543;Name=XP_006538206.1;gbkey=CDS;gene=Susd1;product=sushi domain-containing protein 1 isoform X3;protein_id=XP_006538206.1;extra_copy_number=0
CM058244.1	Liftoff	CDS	57804634	57804786	.	-	.	ID=cds-XP_006538206.1;Parent=rna-XM_006538143.5;Dbxref=GeneID:634731,GenBank:XP_006538206.1,MGI:MGI:3651543;Name=XP_006538206.1;gbkey=CDS;gene=Susd1;product=sushi domain-containing protein 1 isoform X3;protein_id=XP_006538206.1;extra_copy_number=0
CM058244.1	Liftoff	CDS	57816462	57816617	.	-	.	ID=cds-XP_006538206.1;Parent=rna-XM_006538143.5;Dbxref=GeneID:634731,GenBank:XP_006538206.1,MGI:MGI:3651543;Name=XP_006538206.1;gbkey=CDS;gene=Susd1;product=sushi domain-containing protein 1 isoform X3;protein_id=XP_006538206.1;extra_copy_number=0
CM058244.1	Liftoff	CDS	57830678	57830795	.	-	.	ID=cds-XP_006538206.1;Parent=rna-XM_006538143.5;Dbxref=GeneID:634731,GenBank:XP_006538206.1,MGI:MGI:3651543;Name=XP_006538206.1;gbkey=CDS;gene=Susd1;product=sushi domain-containing protein 1 isoform X3;protein_id=XP_006538206.1;extra_copy_number=0
CM058244.1	Liftoff	mRNA	57706653	57831198	.	-	.	ID=rna-XM_006538144.5;Parent=gene-Susd1;Dbxref=GeneID:634731,GenBank:XM_006538144.5,MGI:MGI:3651543;Name=XM_006538144.5;gbkey=mRNA;gene=Susd1;model_evidence=Supporting evidence includes similarity to: 3 mRNAs%2C 5 ESTs%2C 83 long SRA reads%2C and 98%25 coverage of the annotated genomic feature by RNAseq alignments%2C including 28 samples with support for all annotated introns;product=sushi domain containing 1%2C transcript variant X5;transcript_id=XM_006538144.5;matches_ref_protein=True;valid_ORF=True;extra_copy_number=0
CM058244.1	Liftoff	exon	57706653	57707860	.	-	.	ID=exon-XM_006538144.5-15;Parent=rna-XM_006538144.5;Dbxref=GeneID:634731,GenBank:XM_006538144.5,MGI:MGI:3651543;gbkey=mRNA;gene=Susd1;product=sushi domain containing 1%2C transcript variant X5;transcript_id=XM_006538144.5;extra_copy_number=0
CM058244.1	Liftoff	exon	57708163	57708256	.	-	.	ID=exon-XM_006538144.5-14;Parent=rna-XM_006538144.5;Dbxref=GeneID:634731,GenBank:XM_006538144.5,MGI:MGI:3651543;gbkey=mRNA;gene=Susd1;product=sushi domain containing 1%2C transcript variant X5;transcript_id=XM_006538144.5;extra_copy_number=0
CM058244.1	Liftoff	exon	57717319	57717358	.	-	.	ID=exon-XM_006538144.5-13;Parent=rna-XM_006538144.5;Dbxref=GeneID:634731,GenBank:XM_006538144.5,MGI:MGI:3651543;gbkey=mRNA;gene=Susd1;product=sushi domain containing 1%2C transcript variant X5;transcript_id=XM_006538144.5;extra_copy_number=0
CM058244.1	Liftoff	exon	57721914	57722172	.	-	.	ID=exon-XM_006538144.5-12;Parent=rna-XM_006538144.5;Dbxref=GeneID:634731,GenBank:XM_006538144.5,MGI:MGI:3651543;gbkey=mRNA;gene=Susd1;product=sushi domain containing 1%2C transcript variant X5;transcript_id=XM_006538144.5;extra_copy_number=0
CM058244.1	Liftoff	exon	57725388	57725484	.	-	.	ID=exon-XM_006538144.5-11;Parent=rna-XM_006538144.5;Dbxref=GeneID:634731,GenBank:XM_006538144.5,MGI:MGI:3651543;gbkey=mRNA;gene=Susd1;product=sushi domain containing 1%2C transcript variant X5;transcript_id=XM_006538144.5;extra_copy_number=0
CM058244.1	Liftoff	exon	57742277	57742463	.	-	.	ID=exon-XM_006538144.5-10;Parent=rna-XM_006538144.5;Dbxref=GeneID:634731,GenBank:XM_006538144.5,MGI:MGI:3651543;gbkey=mRNA;gene=Susd1;product=sushi domain containing 1%2C transcript variant X5;transcript_id=XM_006538144.5;extra_copy_number=0
CM058244.1	Liftoff	exon	57744089	57744180	.	-	.	ID=exon-XM_006538144.5-9;Parent=rna-XM_006538144.5;Dbxref=GeneID:634731,GenBank:XM_006538144.5,MGI:MGI:3651543;gbkey=mRNA;gene=Susd1;product=sushi domain containing 1%2C transcript variant X5;transcript_id=XM_006538144.5;extra_copy_number=0
CM058244.1	Liftoff	exon	57772045	57772231	.	-	.	ID=exon-XM_006538144.5-8;Parent=rna-XM_006538144.5;Dbxref=GeneID:634731,GenBank:XM_006538144.5,MGI:MGI:3651543;gbkey=mRNA;gene=Susd1;product=sushi domain containing 1%2C transcript variant X5;transcript_id=XM_006538144.5;extra_copy_number=0
CM058244.1	Liftoff	exon	57773307	57773404	.	-	.	ID=exon-XM_006538144.5-7;Parent=rna-XM_006538144.5;Dbxref=GeneID:634731,GenBank:XM_006538144.5,MGI:MGI:3651543;gbkey=mRNA;gene=Susd1;product=sushi domain containing 1%2C transcript variant X5;transcript_id=XM_006538144.5;extra_copy_number=0
CM058244.1	Liftoff	exon	57783021	57783200	.	-	.	ID=exon-XM_006538144.5-6;Parent=rna-XM_006538144.5;Dbxref=GeneID:634731,GenBank:XM_006538144.5,MGI:MGI:3651543;gbkey=mRNA;gene=Susd1;product=sushi domain containing 1%2C transcript variant X5;transcript_id=XM_006538144.5;extra_copy_number=0
CM058244.1	Liftoff	exon	57803734	57803913	.	-	.	ID=exon-XM_006538144.5-5;Parent=rna-XM_006538144.5;Dbxref=GeneID:634731,GenBank:XM_006538144.5,MGI:MGI:3651543;gbkey=mRNA;gene=Susd1;product=sushi domain containing 1%2C transcript variant X5;transcript_id=XM_006538144.5;extra_copy_number=0
CM058244.1	Liftoff	exon	57804634	57804786	.	-	.	ID=exon-XM_006538144.5-4;Parent=rna-XM_006538144.5;Dbxref=GeneID:634731,GenBank:XM_006538144.5,MGI:MGI:3651543;gbkey=mRNA;gene=Susd1;product=sushi domain containing 1%2C transcript variant X5;transcript_id=XM_006538144.5;extra_copy_number=0
CM058244.1	Liftoff	exon	57816462	57816617	.	-	.	ID=exon-XM_006538144.5-3;Parent=rna-XM_006538144.5;Dbxref=GeneID:634731,GenBank:XM_006538144.5,MGI:MGI:3651543;gbkey=mRNA;gene=Susd1;product=sushi domain containing 1%2C transcript variant X5;transcript_id=XM_006538144.5;extra_copy_number=0
CM058244.1	Liftoff	exon	57820418	57820531	.	-	.	ID=exon-XM_006538144.5-2;Parent=rna-XM_006538144.5;Dbxref=GeneID:634731,GenBank:XM_006538144.5,MGI:MGI:3651543;gbkey=mRNA;gene=Susd1;product=sushi domain containing 1%2C transcript variant X5;transcript_id=XM_006538144.5;extra_copy_number=0
CM058244.1	Liftoff	exon	57830678	57831198	.	-	.	ID=exon-XM_006538144.5-1;Parent=rna-XM_006538144.5;Dbxref=GeneID:634731,GenBank:XM_006538144.5,MGI:MGI:3651543;gbkey=mRNA;gene=Susd1;product=sushi domain containing 1%2C transcript variant X5;transcript_id=XM_006538144.5;extra_copy_number=0
CM058244.1	Liftoff	CDS	57707860	57707860	.	-	.	ID=cds-XP_006538207.1;Parent=rna-XM_006538144.5;Dbxref=GeneID:634731,GenBank:XP_006538207.1,MGI:MGI:3651543;Name=XP_006538207.1;gbkey=CDS;gene=Susd1;product=sushi domain-containing protein 1 isoform X5;protein_id=XP_006538207.1;extra_copy_number=0
CM058244.1	Liftoff	CDS	57708163	57708256	.	-	.	ID=cds-XP_006538207.1;Parent=rna-XM_006538144.5;Dbxref=GeneID:634731,GenBank:XP_006538207.1,MGI:MGI:3651543;Name=XP_006538207.1;gbkey=CDS;gene=Susd1;product=sushi domain-containing protein 1 isoform X5;protein_id=XP_006538207.1;extra_copy_number=0
CM058244.1	Liftoff	CDS	57717319	57717358	.	-	.	ID=cds-XP_006538207.1;Parent=rna-XM_006538144.5;Dbxref=GeneID:634731,GenBank:XP_006538207.1,MGI:MGI:3651543;Name=XP_006538207.1;gbkey=CDS;gene=Susd1;product=sushi domain-containing protein 1 isoform X5;protein_id=XP_006538207.1;extra_copy_number=0
CM058244.1	Liftoff	CDS	57721914	57722172	.	-	.	ID=cds-XP_006538207.1;Parent=rna-XM_006538144.5;Dbxref=GeneID:634731,GenBank:XP_006538207.1,MGI:MGI:3651543;Name=XP_006538207.1;gbkey=CDS;gene=Susd1;product=sushi domain-containing protein 1 isoform X5;protein_id=XP_006538207.1;extra_copy_number=0
CM058244.1	Liftoff	CDS	57725388	57725484	.	-	.	ID=cds-XP_006538207.1;Parent=rna-XM_006538144.5;Dbxref=GeneID:634731,GenBank:XP_006538207.1,MGI:MGI:3651543;Name=XP_006538207.1;gbkey=CDS;gene=Susd1;product=sushi domain-containing protein 1 isoform X5;protein_id=XP_006538207.1;extra_copy_number=0
CM058244.1	Liftoff	CDS	57742277	57742463	.	-	.	ID=cds-XP_006538207.1;Parent=rna-XM_006538144.5;Dbxref=GeneID:634731,GenBank:XP_006538207.1,MGI:MGI:3651543;Name=XP_006538207.1;gbkey=CDS;gene=Susd1;product=sushi domain-containing protein 1 isoform X5;protein_id=XP_006538207.1;extra_copy_number=0
CM058244.1	Liftoff	CDS	57744089	57744180	.	-	.	ID=cds-XP_006538207.1;Parent=rna-XM_006538144.5;Dbxref=GeneID:634731,GenBank:XP_006538207.1,MGI:MGI:3651543;Name=XP_006538207.1;gbkey=CDS;gene=Susd1;product=sushi domain-containing protein 1 isoform X5;protein_id=XP_006538207.1;extra_copy_number=0
CM058244.1	Liftoff	CDS	57772045	57772231	.	-	.	ID=cds-XP_006538207.1;Parent=rna-XM_006538144.5;Dbxref=GeneID:634731,GenBank:XP_006538207.1,MGI:MGI:3651543;Name=XP_006538207.1;gbkey=CDS;gene=Susd1;product=sushi domain-containing protein 1 isoform X5;protein_id=XP_006538207.1;extra_copy_number=0
CM058244.1	Liftoff	CDS	57773307	57773404	.	-	.	ID=cds-XP_006538207.1;Parent=rna-XM_006538144.5;Dbxref=GeneID:634731,GenBank:XP_006538207.1,MGI:MGI:3651543;Name=XP_006538207.1;gbkey=CDS;gene=Susd1;product=sushi domain-containing protein 1 isoform X5;protein_id=XP_006538207.1;extra_copy_number=0
CM058244.1	Liftoff	CDS	57783021	57783200	.	-	.	ID=cds-XP_006538207.1;Parent=rna-XM_006538144.5;Dbxref=GeneID:634731,GenBank:XP_006538207.1,MGI:MGI:3651543;Name=XP_006538207.1;gbkey=CDS;gene=Susd1;product=sushi domain-containing protein 1 isoform X5;protein_id=XP_006538207.1;extra_copy_number=0
CM058244.1	Liftoff	CDS	57803734	57803913	.	-	.	ID=cds-XP_006538207.1;Parent=rna-XM_006538144.5;Dbxref=GeneID:634731,GenBank:XP_006538207.1,MGI:MGI:3651543;Name=XP_006538207.1;gbkey=CDS;gene=Susd1;product=sushi domain-containing protein 1 isoform X5;protein_id=XP_006538207.1;extra_copy_number=0
CM058244.1	Liftoff	CDS	57804634	57804786	.	-	.	ID=cds-XP_006538207.1;Parent=rna-XM_006538144.5;Dbxref=GeneID:634731,GenBank:XP_006538207.1,MGI:MGI:3651543;Name=XP_006538207.1;gbkey=CDS;gene=Susd1;product=sushi domain-containing protein 1 isoform X5;protein_id=XP_006538207.1;extra_copy_number=0
CM058244.1	Liftoff	CDS	57816462	57816617	.	-	.	ID=cds-XP_006538207.1;Parent=rna-XM_006538144.5;Dbxref=GeneID:634731,GenBank:XP_006538207.1,MGI:MGI:3651543;Name=XP_006538207.1;gbkey=CDS;gene=Susd1;product=sushi domain-containing protein 1 isoform X5;protein_id=XP_006538207.1;extra_copy_number=0
CM058244.1	Liftoff	CDS	57820418	57820531	.	-	.	ID=cds-XP_006538207.1;Parent=rna-XM_006538144.5;Dbxref=GeneID:634731,GenBank:XP_006538207.1,MGI:MGI:3651543;Name=XP_006538207.1;gbkey=CDS;gene=Susd1;product=sushi domain-containing protein 1 isoform X5;protein_id=XP_006538207.1;extra_copy_number=0
CM058244.1	Liftoff	CDS	57830678	57830795	.	-	.	ID=cds-XP_006538207.1;Parent=rna-XM_006538144.5;Dbxref=GeneID:634731,GenBank:XP_006538207.1,MGI:MGI:3651543;Name=XP_006538207.1;gbkey=CDS;gene=Susd1;product=sushi domain-containing protein 1 isoform X5;protein_id=XP_006538207.1;extra_copy_number=0
CM058244.1	Liftoff	mRNA	57706653	57831197	.	-	.	ID=rna-XM_006538146.5;Parent=gene-Susd1;Dbxref=GeneID:634731,GenBank:XM_006538146.5,MGI:MGI:3651543;Name=XM_006538146.5;gbkey=mRNA;gene=Susd1;model_evidence=Supporting evidence includes similarity to: 3 mRNAs%2C 5 ESTs%2C 83 long SRA reads%2C and 98%25 coverage of the annotated genomic feature by RNAseq alignments%2C including 21 samples with support for all annotated introns;product=sushi domain containing 1%2C transcript variant X9;transcript_id=XM_006538146.5;matches_ref_protein=True;valid_ORF=True;extra_copy_number=0
CM058244.1	Liftoff	exon	57706653	57707860	.	-	.	ID=exon-XM_006538146.5-13;Parent=rna-XM_006538146.5;Dbxref=GeneID:634731,GenBank:XM_006538146.5,MGI:MGI:3651543;gbkey=mRNA;gene=Susd1;product=sushi domain containing 1%2C transcript variant X9;transcript_id=XM_006538146.5;extra_copy_number=0
CM058244.1	Liftoff	exon	57708163	57708256	.	-	.	ID=exon-XM_006538146.5-12;Parent=rna-XM_006538146.5;Dbxref=GeneID:634731,GenBank:XM_006538146.5,MGI:MGI:3651543;gbkey=mRNA;gene=Susd1;product=sushi domain containing 1%2C transcript variant X9;transcript_id=XM_006538146.5;extra_copy_number=0
CM058244.1	Liftoff	exon	57717319	57717358	.	-	.	ID=exon-XM_006538146.5-11;Parent=rna-XM_006538146.5;Dbxref=GeneID:634731,GenBank:XM_006538146.5,MGI:MGI:3651543;gbkey=mRNA;gene=Susd1;product=sushi domain containing 1%2C transcript variant X9;transcript_id=XM_006538146.5;extra_copy_number=0
CM058244.1	Liftoff	exon	57721914	57722172	.	-	.	ID=exon-XM_006538146.5-10;Parent=rna-XM_006538146.5;Dbxref=GeneID:634731,GenBank:XM_006538146.5,MGI:MGI:3651543;gbkey=mRNA;gene=Susd1;product=sushi domain containing 1%2C transcript variant X9;transcript_id=XM_006538146.5;extra_copy_number=0
CM058244.1	Liftoff	exon	57725388	57725484	.	-	.	ID=exon-XM_006538146.5-9;Parent=rna-XM_006538146.5;Dbxref=GeneID:634731,GenBank:XM_006538146.5,MGI:MGI:3651543;gbkey=mRNA;gene=Susd1;product=sushi domain containing 1%2C transcript variant X9;transcript_id=XM_006538146.5;extra_copy_number=0
CM058244.1	Liftoff	exon	57742277	57742463	.	-	.	ID=exon-XM_006538146.5-8;Parent=rna-XM_006538146.5;Dbxref=GeneID:634731,GenBank:XM_006538146.5,MGI:MGI:3651543;gbkey=mRNA;gene=Susd1;product=sushi domain containing 1%2C transcript variant X9;transcript_id=XM_006538146.5;extra_copy_number=0
CM058244.1	Liftoff	exon	57744089	57744180	.	-	.	ID=exon-XM_006538146.5-7;Parent=rna-XM_006538146.5;Dbxref=GeneID:634731,GenBank:XM_006538146.5,MGI:MGI:3651543;gbkey=mRNA;gene=Susd1;product=sushi domain containing 1%2C transcript variant X9;transcript_id=XM_006538146.5;extra_copy_number=0
CM058244.1	Liftoff	exon	57783021	57783200	.	-	.	ID=exon-XM_006538146.5-6;Parent=rna-XM_006538146.5;Dbxref=GeneID:634731,GenBank:XM_006538146.5,MGI:MGI:3651543;gbkey=mRNA;gene=Susd1;product=sushi domain containing 1%2C transcript variant X9;transcript_id=XM_006538146.5;extra_copy_number=0
CM058244.1	Liftoff	exon	57803734	57803913	.	-	.	ID=exon-XM_006538146.5-5;Parent=rna-XM_006538146.5;Dbxref=GeneID:634731,GenBank:XM_006538146.5,MGI:MGI:3651543;gbkey=mRNA;gene=Susd1;product=sushi domain containing 1%2C transcript variant X9;transcript_id=XM_006538146.5;extra_copy_number=0
CM058244.1	Liftoff	exon	57804634	57804786	.	-	.	ID=exon-XM_006538146.5-4;Parent=rna-XM_006538146.5;Dbxref=GeneID:634731,GenBank:XM_006538146.5,MGI:MGI:3651543;gbkey=mRNA;gene=Susd1;product=sushi domain containing 1%2C transcript variant X9;transcript_id=XM_006538146.5;extra_copy_number=0
CM058244.1	Liftoff	exon	57816462	57816617	.	-	.	ID=exon-XM_006538146.5-3;Parent=rna-XM_006538146.5;Dbxref=GeneID:634731,GenBank:XM_006538146.5,MGI:MGI:3651543;gbkey=mRNA;gene=Susd1;product=sushi domain containing 1%2C transcript variant X9;transcript_id=XM_006538146.5;extra_copy_number=0
CM058244.1	Liftoff	exon	57820418	57820531	.	-	.	ID=exon-XM_006538146.5-2;Parent=rna-XM_006538146.5;Dbxref=GeneID:634731,GenBank:XM_006538146.5,MGI:MGI:3651543;gbkey=mRNA;gene=Susd1;product=sushi domain containing 1%2C transcript variant X9;transcript_id=XM_006538146.5;extra_copy_number=0
CM058244.1	Liftoff	exon	57830678	57831197	.	-	.	ID=exon-XM_006538146.5-1;Parent=rna-XM_006538146.5;Dbxref=GeneID:634731,GenBank:XM_006538146.5,MGI:MGI:3651543;gbkey=mRNA;gene=Susd1;product=sushi domain containing 1%2C transcript variant X9;transcript_id=XM_006538146.5;extra_copy_number=0
CM058244.1	Liftoff	CDS	57707860	57707860	.	-	.	ID=cds-XP_006538209.1;Parent=rna-XM_006538146.5;Dbxref=GeneID:634731,GenBank:XP_006538209.1,MGI:MGI:3651543;Name=XP_006538209.1;gbkey=CDS;gene=Susd1;product=sushi domain-containing protein 1 isoform X8;protein_id=XP_006538209.1;extra_copy_number=0
CM058244.1	Liftoff	CDS	57708163	57708256	.	-	.	ID=cds-XP_006538209.1;Parent=rna-XM_006538146.5;Dbxref=GeneID:634731,GenBank:XP_006538209.1,MGI:MGI:3651543;Name=XP_006538209.1;gbkey=CDS;gene=Susd1;product=sushi domain-containing protein 1 isoform X8;protein_id=XP_006538209.1;extra_copy_number=0
CM058244.1	Liftoff	CDS	57717319	57717358	.	-	.	ID=cds-XP_006538209.1;Parent=rna-XM_006538146.5;Dbxref=GeneID:634731,GenBank:XP_006538209.1,MGI:MGI:3651543;Name=XP_006538209.1;gbkey=CDS;gene=Susd1;product=sushi domain-containing protein 1 isoform X8;protein_id=XP_006538209.1;extra_copy_number=0
CM058244.1	Liftoff	CDS	57721914	57722172	.	-	.	ID=cds-XP_006538209.1;Parent=rna-XM_006538146.5;Dbxref=GeneID:634731,GenBank:XP_006538209.1,MGI:MGI:3651543;Name=XP_006538209.1;gbkey=CDS;gene=Susd1;product=sushi domain-containing protein 1 isoform X8;protein_id=XP_006538209.1;extra_copy_number=0
CM058244.1	Liftoff	CDS	57725388	57725484	.	-	.	ID=cds-XP_006538209.1;Parent=rna-XM_006538146.5;Dbxref=GeneID:634731,GenBank:XP_006538209.1,MGI:MGI:3651543;Name=XP_006538209.1;gbkey=CDS;gene=Susd1;product=sushi domain-containing protein 1 isoform X8;protein_id=XP_006538209.1;extra_copy_number=0
CM058244.1	Liftoff	CDS	57742277	57742463	.	-	.	ID=cds-XP_006538209.1;Parent=rna-XM_006538146.5;Dbxref=GeneID:634731,GenBank:XP_006538209.1,MGI:MGI:3651543;Name=XP_006538209.1;gbkey=CDS;gene=Susd1;product=sushi domain-containing protein 1 isoform X8;protein_id=XP_006538209.1;extra_copy_number=0
CM058244.1	Liftoff	CDS	57744089	57744180	.	-	.	ID=cds-XP_006538209.1;Parent=rna-XM_006538146.5;Dbxref=GeneID:634731,GenBank:XP_006538209.1,MGI:MGI:3651543;Name=XP_006538209.1;gbkey=CDS;gene=Susd1;product=sushi domain-containing protein 1 isoform X8;protein_id=XP_006538209.1;extra_copy_number=0
CM058244.1	Liftoff	CDS	57783021	57783200	.	-	.	ID=cds-XP_006538209.1;Parent=rna-XM_006538146.5;Dbxref=GeneID:634731,GenBank:XP_006538209.1,MGI:MGI:3651543;Name=XP_006538209.1;gbkey=CDS;gene=Susd1;product=sushi domain-containing protein 1 isoform X8;protein_id=XP_006538209.1;extra_copy_number=0
CM058244.1	Liftoff	CDS	57803734	57803913	.	-	.	ID=cds-XP_006538209.1;Parent=rna-XM_006538146.5;Dbxref=GeneID:634731,GenBank:XP_006538209.1,MGI:MGI:3651543;Name=XP_006538209.1;gbkey=CDS;gene=Susd1;product=sushi domain-containing protein 1 isoform X8;protein_id=XP_006538209.1;extra_copy_number=0
CM058244.1	Liftoff	CDS	57804634	57804786	.	-	.	ID=cds-XP_006538209.1;Parent=rna-XM_006538146.5;Dbxref=GeneID:634731,GenBank:XP_006538209.1,MGI:MGI:3651543;Name=XP_006538209.1;gbkey=CDS;gene=Susd1;product=sushi domain-containing protein 1 isoform X8;protein_id=XP_006538209.1;extra_copy_number=0
CM058244.1	Liftoff	CDS	57816462	57816617	.	-	.	ID=cds-XP_006538209.1;Parent=rna-XM_006538146.5;Dbxref=GeneID:634731,GenBank:XP_006538209.1,MGI:MGI:3651543;Name=XP_006538209.1;gbkey=CDS;gene=Susd1;product=sushi domain-containing protein 1 isoform X8;protein_id=XP_006538209.1;extra_copy_number=0
CM058244.1	Liftoff	CDS	57820418	57820531	.	-	.	ID=cds-XP_006538209.1;Parent=rna-XM_006538146.5;Dbxref=GeneID:634731,GenBank:XP_006538209.1,MGI:MGI:3651543;Name=XP_006538209.1;gbkey=CDS;gene=Susd1;product=sushi domain-containing protein 1 isoform X8;protein_id=XP_006538209.1;extra_copy_number=0
CM058244.1	Liftoff	CDS	57830678	57830795	.	-	.	ID=cds-XP_006538209.1;Parent=rna-XM_006538146.5;Dbxref=GeneID:634731,GenBank:XP_006538209.1,MGI:MGI:3651543;Name=XP_006538209.1;gbkey=CDS;gene=Susd1;product=sushi domain-containing protein 1 isoform X8;protein_id=XP_006538209.1;extra_copy_number=0
CM058244.1	Liftoff	mRNA	57706653	57831203	.	-	.	ID=rna-XM_036164287.1;Parent=gene-Susd1;Dbxref=GeneID:634731,GenBank:XM_036164287.1,MGI:MGI:3651543;Name=XM_036164287.1;gbkey=mRNA;gene=Susd1;model_evidence=Supporting evidence includes similarity to: 3 mRNAs%2C 3 ESTs%2C 39 long SRA reads%2C and 98%25 coverage of the annotated genomic feature by RNAseq alignments%2C including 15 samples with support for all annotated introns;product=sushi domain containing 1%2C transcript variant X4;transcript_id=XM_036164287.1;matches_ref_protein=True;valid_ORF=True;extra_copy_number=0
CM058244.1	Liftoff	exon	57706653	57707860	.	-	.	ID=exon-XM_036164287.1-15;Parent=rna-XM_036164287.1;Dbxref=GeneID:634731,GenBank:XM_036164287.1,MGI:MGI:3651543;gbkey=mRNA;gene=Susd1;product=sushi domain containing 1%2C transcript variant X4;transcript_id=XM_036164287.1;extra_copy_number=0
CM058244.1	Liftoff	exon	57708163	57708256	.	-	.	ID=exon-XM_036164287.1-14;Parent=rna-XM_036164287.1;Dbxref=GeneID:634731,GenBank:XM_036164287.1,MGI:MGI:3651543;gbkey=mRNA;gene=Susd1;product=sushi domain containing 1%2C transcript variant X4;transcript_id=XM_036164287.1;extra_copy_number=0
CM058244.1	Liftoff	exon	57717319	57717358	.	-	.	ID=exon-XM_036164287.1-13;Parent=rna-XM_036164287.1;Dbxref=GeneID:634731,GenBank:XM_036164287.1,MGI:MGI:3651543;gbkey=mRNA;gene=Susd1;product=sushi domain containing 1%2C transcript variant X4;transcript_id=XM_036164287.1;extra_copy_number=0
CM058244.1	Liftoff	exon	57721914	57722172	.	-	.	ID=exon-XM_036164287.1-12;Parent=rna-XM_036164287.1;Dbxref=GeneID:634731,GenBank:XM_036164287.1,MGI:MGI:3651543;gbkey=mRNA;gene=Susd1;product=sushi domain containing 1%2C transcript variant X4;transcript_id=XM_036164287.1;extra_copy_number=0
CM058244.1	Liftoff	exon	57725388	57725484	.	-	.	ID=exon-XM_036164287.1-11;Parent=rna-XM_036164287.1;Dbxref=GeneID:634731,GenBank:XM_036164287.1,MGI:MGI:3651543;gbkey=mRNA;gene=Susd1;product=sushi domain containing 1%2C transcript variant X4;transcript_id=XM_036164287.1;extra_copy_number=0
CM058244.1	Liftoff	exon	57742277	57742463	.	-	.	ID=exon-XM_036164287.1-10;Parent=rna-XM_036164287.1;Dbxref=GeneID:634731,GenBank:XM_036164287.1,MGI:MGI:3651543;gbkey=mRNA;gene=Susd1;product=sushi domain containing 1%2C transcript variant X4;transcript_id=XM_036164287.1;extra_copy_number=0
CM058244.1	Liftoff	exon	57744089	57744180	.	-	.	ID=exon-XM_036164287.1-9;Parent=rna-XM_036164287.1;Dbxref=GeneID:634731,GenBank:XM_036164287.1,MGI:MGI:3651543;gbkey=mRNA;gene=Susd1;product=sushi domain containing 1%2C transcript variant X4;transcript_id=XM_036164287.1;extra_copy_number=0
CM058244.1	Liftoff	exon	57758173	57758365	.	-	.	ID=exon-XM_036164287.1-8;Parent=rna-XM_036164287.1;Dbxref=GeneID:634731,GenBank:XM_036164287.1,MGI:MGI:3651543;gbkey=mRNA;gene=Susd1;product=sushi domain containing 1%2C transcript variant X4;transcript_id=XM_036164287.1;extra_copy_number=0
CM058244.1	Liftoff	exon	57761982	57762091	.	-	.	ID=exon-XM_036164287.1-7;Parent=rna-XM_036164287.1;Dbxref=GeneID:634731,GenBank:XM_036164287.1,MGI:MGI:3651543;gbkey=mRNA;gene=Susd1;product=sushi domain containing 1%2C transcript variant X4;transcript_id=XM_036164287.1;extra_copy_number=0
CM058244.1	Liftoff	exon	57772045	57772231	.	-	.	ID=exon-XM_036164287.1-6;Parent=rna-XM_036164287.1;Dbxref=GeneID:634731,GenBank:XM_036164287.1,MGI:MGI:3651543;gbkey=mRNA;gene=Susd1;product=sushi domain containing 1%2C transcript variant X4;transcript_id=XM_036164287.1;extra_copy_number=0
CM058244.1	Liftoff	exon	57773307	57773404	.	-	.	ID=exon-XM_036164287.1-5;Parent=rna-XM_036164287.1;Dbxref=GeneID:634731,GenBank:XM_036164287.1,MGI:MGI:3651543;gbkey=mRNA;gene=Susd1;product=sushi domain containing 1%2C transcript variant X4;transcript_id=XM_036164287.1;extra_copy_number=0
CM058244.1	Liftoff	exon	57783021	57783200	.	-	.	ID=exon-XM_036164287.1-4;Parent=rna-XM_036164287.1;Dbxref=GeneID:634731,GenBank:XM_036164287.1,MGI:MGI:3651543;gbkey=mRNA;gene=Susd1;product=sushi domain containing 1%2C transcript variant X4;transcript_id=XM_036164287.1;extra_copy_number=0
CM058244.1	Liftoff	exon	57803734	57803913	.	-	.	ID=exon-XM_036164287.1-3;Parent=rna-XM_036164287.1;Dbxref=GeneID:634731,GenBank:XM_036164287.1,MGI:MGI:3651543;gbkey=mRNA;gene=Susd1;product=sushi domain containing 1%2C transcript variant X4;transcript_id=XM_036164287.1;extra_copy_number=0
CM058244.1	Liftoff	exon	57804634	57804786	.	-	.	ID=exon-XM_036164287.1-2;Parent=rna-XM_036164287.1;Dbxref=GeneID:634731,GenBank:XM_036164287.1,MGI:MGI:3651543;gbkey=mRNA;gene=Susd1;product=sushi domain containing 1%2C transcript variant X4;transcript_id=XM_036164287.1;extra_copy_number=0
CM058244.1	Liftoff	exon	57830678	57831203	.	-	.	ID=exon-XM_036164287.1-1;Parent=rna-XM_036164287.1;Dbxref=GeneID:634731,GenBank:XM_036164287.1,MGI:MGI:3651543;gbkey=mRNA;gene=Susd1;product=sushi domain containing 1%2C transcript variant X4;transcript_id=XM_036164287.1;extra_copy_number=0
CM058244.1	Liftoff	CDS	57707860	57707860	.	-	.	ID=cds-XP_036020180.1;Parent=rna-XM_036164287.1;Dbxref=GeneID:634731,GenBank:XP_036020180.1,MGI:MGI:3651543;Name=XP_036020180.1;gbkey=CDS;gene=Susd1;product=sushi domain-containing protein 1 isoform X4;protein_id=XP_036020180.1;extra_copy_number=0
CM058244.1	Liftoff	CDS	57708163	57708256	.	-	.	ID=cds-XP_036020180.1;Parent=rna-XM_036164287.1;Dbxref=GeneID:634731,GenBank:XP_036020180.1,MGI:MGI:3651543;Name=XP_036020180.1;gbkey=CDS;gene=Susd1;product=sushi domain-containing protein 1 isoform X4;protein_id=XP_036020180.1;extra_copy_number=0
CM058244.1	Liftoff	CDS	57717319	57717358	.	-	.	ID=cds-XP_036020180.1;Parent=rna-XM_036164287.1;Dbxref=GeneID:634731,GenBank:XP_036020180.1,MGI:MGI:3651543;Name=XP_036020180.1;gbkey=CDS;gene=Susd1;product=sushi domain-containing protein 1 isoform X4;protein_id=XP_036020180.1;extra_copy_number=0
CM058244.1	Liftoff	CDS	57721914	57722172	.	-	.	ID=cds-XP_036020180.1;Parent=rna-XM_036164287.1;Dbxref=GeneID:634731,GenBank:XP_036020180.1,MGI:MGI:3651543;Name=XP_036020180.1;gbkey=CDS;gene=Susd1;product=sushi domain-containing protein 1 isoform X4;protein_id=XP_036020180.1;extra_copy_number=0
CM058244.1	Liftoff	CDS	57725388	57725484	.	-	.	ID=cds-XP_036020180.1;Parent=rna-XM_036164287.1;Dbxref=GeneID:634731,GenBank:XP_036020180.1,MGI:MGI:3651543;Name=XP_036020180.1;gbkey=CDS;gene=Susd1;product=sushi domain-containing protein 1 isoform X4;protein_id=XP_036020180.1;extra_copy_number=0
CM058244.1	Liftoff	CDS	57742277	57742463	.	-	.	ID=cds-XP_036020180.1;Parent=rna-XM_036164287.1;Dbxref=GeneID:634731,GenBank:XP_036020180.1,MGI:MGI:3651543;Name=XP_036020180.1;gbkey=CDS;gene=Susd1;product=sushi domain-containing protein 1 isoform X4;protein_id=XP_036020180.1;extra_copy_number=0
CM058244.1	Liftoff	CDS	57744089	57744180	.	-	.	ID=cds-XP_036020180.1;Parent=rna-XM_036164287.1;Dbxref=GeneID:634731,GenBank:XP_036020180.1,MGI:MGI:3651543;Name=XP_036020180.1;gbkey=CDS;gene=Susd1;product=sushi domain-containing protein 1 isoform X4;protein_id=XP_036020180.1;extra_copy_number=0
CM058244.1	Liftoff	CDS	57758173	57758365	.	-	.	ID=cds-XP_036020180.1;Parent=rna-XM_036164287.1;Dbxref=GeneID:634731,GenBank:XP_036020180.1,MGI:MGI:3651543;Name=XP_036020180.1;gbkey=CDS;gene=Susd1;product=sushi domain-containing protein 1 isoform X4;protein_id=XP_036020180.1;extra_copy_number=0
CM058244.1	Liftoff	CDS	57761982	57762091	.	-	.	ID=cds-XP_036020180.1;Parent=rna-XM_036164287.1;Dbxref=GeneID:634731,GenBank:XP_036020180.1,MGI:MGI:3651543;Name=XP_036020180.1;gbkey=CDS;gene=Susd1;product=sushi domain-containing protein 1 isoform X4;protein_id=XP_036020180.1;extra_copy_number=0
CM058244.1	Liftoff	CDS	57772045	57772231	.	-	.	ID=cds-XP_036020180.1;Parent=rna-XM_036164287.1;Dbxref=GeneID:634731,GenBank:XP_036020180.1,MGI:MGI:3651543;Name=XP_036020180.1;gbkey=CDS;gene=Susd1;product=sushi domain-containing protein 1 isoform X4;protein_id=XP_036020180.1;extra_copy_number=0
CM058244.1	Liftoff	CDS	57773307	57773404	.	-	.	ID=cds-XP_036020180.1;Parent=rna-XM_036164287.1;Dbxref=GeneID:634731,GenBank:XP_036020180.1,MGI:MGI:3651543;Name=XP_036020180.1;gbkey=CDS;gene=Susd1;product=sushi domain-containing protein 1 isoform X4;protein_id=XP_036020180.1;extra_copy_number=0
CM058244.1	Liftoff	CDS	57783021	57783200	.	-	.	ID=cds-XP_036020180.1;Parent=rna-XM_036164287.1;Dbxref=GeneID:634731,GenBank:XP_036020180.1,MGI:MGI:3651543;Name=XP_036020180.1;gbkey=CDS;gene=Susd1;product=sushi domain-containing protein 1 isoform X4;protein_id=XP_036020180.1;extra_copy_number=0
CM058244.1	Liftoff	CDS	57803734	57803913	.	-	.	ID=cds-XP_036020180.1;Parent=rna-XM_036164287.1;Dbxref=GeneID:634731,GenBank:XP_036020180.1,MGI:MGI:3651543;Name=XP_036020180.1;gbkey=CDS;gene=Susd1;product=sushi domain-containing protein 1 isoform X4;protein_id=XP_036020180.1;extra_copy_number=0
CM058244.1	Liftoff	CDS	57804634	57804786	.	-	.	ID=cds-XP_036020180.1;Parent=rna-XM_036164287.1;Dbxref=GeneID:634731,GenBank:XP_036020180.1,MGI:MGI:3651543;Name=XP_036020180.1;gbkey=CDS;gene=Susd1;product=sushi domain-containing protein 1 isoform X4;protein_id=XP_036020180.1;extra_copy_number=0
CM058244.1	Liftoff	CDS	57830678	57830795	.	-	.	ID=cds-XP_036020180.1;Parent=rna-XM_036164287.1;Dbxref=GeneID:634731,GenBank:XP_036020180.1,MGI:MGI:3651543;Name=XP_036020180.1;gbkey=CDS;gene=Susd1;product=sushi domain-containing protein 1 isoform X4;protein_id=XP_036020180.1;extra_copy_number=0
CM058244.1	Liftoff	mRNA	57706653	57831199	.	-	.	ID=rna-XM_036164288.1;Parent=gene-Susd1;Dbxref=GeneID:634731,GenBank:XM_036164288.1,MGI:MGI:3651543;Name=XM_036164288.1;gbkey=mRNA;gene=Susd1;model_evidence=Supporting evidence includes similarity to: 3 mRNAs%2C 3 ESTs%2C 46 long SRA reads%2C and 98%25 coverage of the annotated genomic feature by RNAseq alignments%2C including 9 samples with support for all annotated introns;product=sushi domain containing 1%2C transcript variant X8;transcript_id=XM_036164288.1;matches_ref_protein=True;valid_ORF=True;extra_copy_number=0
CM058244.1	Liftoff	exon	57706653	57707860	.	-	.	ID=exon-XM_036164288.1-18;Parent=rna-XM_036164288.1;Dbxref=GeneID:634731,GenBank:XM_036164288.1,MGI:MGI:3651543;gbkey=mRNA;gene=Susd1;product=sushi domain containing 1%2C transcript variant X8;transcript_id=XM_036164288.1;extra_copy_number=0
CM058244.1	Liftoff	exon	57708163	57708256	.	-	.	ID=exon-XM_036164288.1-17;Parent=rna-XM_036164288.1;Dbxref=GeneID:634731,GenBank:XM_036164288.1,MGI:MGI:3651543;gbkey=mRNA;gene=Susd1;product=sushi domain containing 1%2C transcript variant X8;transcript_id=XM_036164288.1;extra_copy_number=0
CM058244.1	Liftoff	exon	57717319	57717358	.	-	.	ID=exon-XM_036164288.1-16;Parent=rna-XM_036164288.1;Dbxref=GeneID:634731,GenBank:XM_036164288.1,MGI:MGI:3651543;gbkey=mRNA;gene=Susd1;product=sushi domain containing 1%2C transcript variant X8;transcript_id=XM_036164288.1;extra_copy_number=0
CM058244.1	Liftoff	exon	57721914	57722172	.	-	.	ID=exon-XM_036164288.1-15;Parent=rna-XM_036164288.1;Dbxref=GeneID:634731,GenBank:XM_036164288.1,MGI:MGI:3651543;gbkey=mRNA;gene=Susd1;product=sushi domain containing 1%2C transcript variant X8;transcript_id=XM_036164288.1;extra_copy_number=0
CM058244.1	Liftoff	exon	57725388	57725484	.	-	.	ID=exon-XM_036164288.1-14;Parent=rna-XM_036164288.1;Dbxref=GeneID:634731,GenBank:XM_036164288.1,MGI:MGI:3651543;gbkey=mRNA;gene=Susd1;product=sushi domain containing 1%2C transcript variant X8;transcript_id=XM_036164288.1;extra_copy_number=0
CM058244.1	Liftoff	exon	57742277	57742463	.	-	.	ID=exon-XM_036164288.1-13;Parent=rna-XM_036164288.1;Dbxref=GeneID:634731,GenBank:XM_036164288.1,MGI:MGI:3651543;gbkey=mRNA;gene=Susd1;product=sushi domain containing 1%2C transcript variant X8;transcript_id=XM_036164288.1;extra_copy_number=0
CM058244.1	Liftoff	exon	57744089	57744180	.	-	.	ID=exon-XM_036164288.1-12;Parent=rna-XM_036164288.1;Dbxref=GeneID:634731,GenBank:XM_036164288.1,MGI:MGI:3651543;gbkey=mRNA;gene=Susd1;product=sushi domain containing 1%2C transcript variant X8;transcript_id=XM_036164288.1;extra_copy_number=0
CM058244.1	Liftoff	exon	57758173	57758365	.	-	.	ID=exon-XM_036164288.1-11;Parent=rna-XM_036164288.1;Dbxref=GeneID:634731,GenBank:XM_036164288.1,MGI:MGI:3651543;gbkey=mRNA;gene=Susd1;product=sushi domain containing 1%2C transcript variant X8;transcript_id=XM_036164288.1;extra_copy_number=0
CM058244.1	Liftoff	exon	57761982	57762091	.	-	.	ID=exon-XM_036164288.1-10;Parent=rna-XM_036164288.1;Dbxref=GeneID:634731,GenBank:XM_036164288.1,MGI:MGI:3651543;gbkey=mRNA;gene=Susd1;product=sushi domain containing 1%2C transcript variant X8;transcript_id=XM_036164288.1;extra_copy_number=0
CM058244.1	Liftoff	exon	57772045	57772231	.	-	.	ID=exon-XM_036164288.1-9;Parent=rna-XM_036164288.1;Dbxref=GeneID:634731,GenBank:XM_036164288.1,MGI:MGI:3651543;gbkey=mRNA;gene=Susd1;product=sushi domain containing 1%2C transcript variant X8;transcript_id=XM_036164288.1;extra_copy_number=0
CM058244.1	Liftoff	exon	57773307	57773404	.	-	.	ID=exon-XM_036164288.1-8;Parent=rna-XM_036164288.1;Dbxref=GeneID:634731,GenBank:XM_036164288.1,MGI:MGI:3651543;gbkey=mRNA;gene=Susd1;product=sushi domain containing 1%2C transcript variant X8;transcript_id=XM_036164288.1;extra_copy_number=0
CM058244.1	Liftoff	exon	57783021	57783200	.	-	.	ID=exon-XM_036164288.1-7;Parent=rna-XM_036164288.1;Dbxref=GeneID:634731,GenBank:XM_036164288.1,MGI:MGI:3651543;gbkey=mRNA;gene=Susd1;product=sushi domain containing 1%2C transcript variant X8;transcript_id=XM_036164288.1;extra_copy_number=0
CM058244.1	Liftoff	exon	57803734	57803913	.	-	.	ID=exon-XM_036164288.1-6;Parent=rna-XM_036164288.1;Dbxref=GeneID:634731,GenBank:XM_036164288.1,MGI:MGI:3651543;gbkey=mRNA;gene=Susd1;product=sushi domain containing 1%2C transcript variant X8;transcript_id=XM_036164288.1;extra_copy_number=0
CM058244.1	Liftoff	exon	57804634	57804786	.	-	.	ID=exon-XM_036164288.1-5;Parent=rna-XM_036164288.1;Dbxref=GeneID:634731,GenBank:XM_036164288.1,MGI:MGI:3651543;gbkey=mRNA;gene=Susd1;product=sushi domain containing 1%2C transcript variant X8;transcript_id=XM_036164288.1;extra_copy_number=0
CM058244.1	Liftoff	exon	57813310	57813392	.	-	.	ID=exon-XM_036164288.1-4;Parent=rna-XM_036164288.1;Dbxref=GeneID:634731,GenBank:XM_036164288.1,MGI:MGI:3651543;gbkey=mRNA;gene=Susd1;product=sushi domain containing 1%2C transcript variant X8;transcript_id=XM_036164288.1;extra_copy_number=0
CM058244.1	Liftoff	exon	57816462	57816617	.	-	.	ID=exon-XM_036164288.1-3;Parent=rna-XM_036164288.1;Dbxref=GeneID:634731,GenBank:XM_036164288.1,MGI:MGI:3651543;gbkey=mRNA;gene=Susd1;product=sushi domain containing 1%2C transcript variant X8;transcript_id=XM_036164288.1;extra_copy_number=0
CM058244.1	Liftoff	exon	57820418	57820531	.	-	.	ID=exon-XM_036164288.1-2;Parent=rna-XM_036164288.1;Dbxref=GeneID:634731,GenBank:XM_036164288.1,MGI:MGI:3651543;gbkey=mRNA;gene=Susd1;product=sushi domain containing 1%2C transcript variant X8;transcript_id=XM_036164288.1;extra_copy_number=0
CM058244.1	Liftoff	exon	57830678	57831199	.	-	.	ID=exon-XM_036164288.1-1;Parent=rna-XM_036164288.1;Dbxref=GeneID:634731,GenBank:XM_036164288.1,MGI:MGI:3651543;gbkey=mRNA;gene=Susd1;product=sushi domain containing 1%2C transcript variant X8;transcript_id=XM_036164288.1;extra_copy_number=0
CM058244.1	Liftoff	CDS	57707860	57707860	.	-	.	ID=cds-XP_036020181.1;Parent=rna-XM_036164288.1;Dbxref=GeneID:634731,GenBank:XP_036020181.1,MGI:MGI:3651543;Name=XP_036020181.1;gbkey=CDS;gene=Susd1;product=sushi domain-containing protein 1 isoform X7;protein_id=XP_036020181.1;extra_copy_number=0
CM058244.1	Liftoff	CDS	57708163	57708256	.	-	.	ID=cds-XP_036020181.1;Parent=rna-XM_036164288.1;Dbxref=GeneID:634731,GenBank:XP_036020181.1,MGI:MGI:3651543;Name=XP_036020181.1;gbkey=CDS;gene=Susd1;product=sushi domain-containing protein 1 isoform X7;protein_id=XP_036020181.1;extra_copy_number=0
CM058244.1	Liftoff	CDS	57717319	57717358	.	-	.	ID=cds-XP_036020181.1;Parent=rna-XM_036164288.1;Dbxref=GeneID:634731,GenBank:XP_036020181.1,MGI:MGI:3651543;Name=XP_036020181.1;gbkey=CDS;gene=Susd1;product=sushi domain-containing protein 1 isoform X7;protein_id=XP_036020181.1;extra_copy_number=0
CM058244.1	Liftoff	CDS	57721914	57722172	.	-	.	ID=cds-XP_036020181.1;Parent=rna-XM_036164288.1;Dbxref=GeneID:634731,GenBank:XP_036020181.1,MGI:MGI:3651543;Name=XP_036020181.1;gbkey=CDS;gene=Susd1;product=sushi domain-containing protein 1 isoform X7;protein_id=XP_036020181.1;extra_copy_number=0
CM058244.1	Liftoff	CDS	57725388	57725484	.	-	.	ID=cds-XP_036020181.1;Parent=rna-XM_036164288.1;Dbxref=GeneID:634731,GenBank:XP_036020181.1,MGI:MGI:3651543;Name=XP_036020181.1;gbkey=CDS;gene=Susd1;product=sushi domain-containing protein 1 isoform X7;protein_id=XP_036020181.1;extra_copy_number=0
CM058244.1	Liftoff	CDS	57742277	57742463	.	-	.	ID=cds-XP_036020181.1;Parent=rna-XM_036164288.1;Dbxref=GeneID:634731,GenBank:XP_036020181.1,MGI:MGI:3651543;Name=XP_036020181.1;gbkey=CDS;gene=Susd1;product=sushi domain-containing protein 1 isoform X7;protein_id=XP_036020181.1;extra_copy_number=0
CM058244.1	Liftoff	CDS	57744089	57744180	.	-	.	ID=cds-XP_036020181.1;Parent=rna-XM_036164288.1;Dbxref=GeneID:634731,GenBank:XP_036020181.1,MGI:MGI:3651543;Name=XP_036020181.1;gbkey=CDS;gene=Susd1;product=sushi domain-containing protein 1 isoform X7;protein_id=XP_036020181.1;extra_copy_number=0
CM058244.1	Liftoff	CDS	57758173	57758365	.	-	.	ID=cds-XP_036020181.1;Parent=rna-XM_036164288.1;Dbxref=GeneID:634731,GenBank:XP_036020181.1,MGI:MGI:3651543;Name=XP_036020181.1;gbkey=CDS;gene=Susd1;product=sushi domain-containing protein 1 isoform X7;protein_id=XP_036020181.1;extra_copy_number=0
CM058244.1	Liftoff	CDS	57761982	57762091	.	-	.	ID=cds-XP_036020181.1;Parent=rna-XM_036164288.1;Dbxref=GeneID:634731,GenBank:XP_036020181.1,MGI:MGI:3651543;Name=XP_036020181.1;gbkey=CDS;gene=Susd1;product=sushi domain-containing protein 1 isoform X7;protein_id=XP_036020181.1;extra_copy_number=0
CM058244.1	Liftoff	CDS	57772045	57772231	.	-	.	ID=cds-XP_036020181.1;Parent=rna-XM_036164288.1;Dbxref=GeneID:634731,GenBank:XP_036020181.1,MGI:MGI:3651543;Name=XP_036020181.1;gbkey=CDS;gene=Susd1;product=sushi domain-containing protein 1 isoform X7;protein_id=XP_036020181.1;extra_copy_number=0
CM058244.1	Liftoff	CDS	57773307	57773404	.	-	.	ID=cds-XP_036020181.1;Parent=rna-XM_036164288.1;Dbxref=GeneID:634731,GenBank:XP_036020181.1,MGI:MGI:3651543;Name=XP_036020181.1;gbkey=CDS;gene=Susd1;product=sushi domain-containing protein 1 isoform X7;protein_id=XP_036020181.1;extra_copy_number=0
CM058244.1	Liftoff	CDS	57783021	57783200	.	-	.	ID=cds-XP_036020181.1;Parent=rna-XM_036164288.1;Dbxref=GeneID:634731,GenBank:XP_036020181.1,MGI:MGI:3651543;Name=XP_036020181.1;gbkey=CDS;gene=Susd1;product=sushi domain-containing protein 1 isoform X7;protein_id=XP_036020181.1;extra_copy_number=0
CM058244.1	Liftoff	CDS	57803734	57803913	.	-	.	ID=cds-XP_036020181.1;Parent=rna-XM_036164288.1;Dbxref=GeneID:634731,GenBank:XP_036020181.1,MGI:MGI:3651543;Name=XP_036020181.1;gbkey=CDS;gene=Susd1;product=sushi domain-containing protein 1 isoform X7;protein_id=XP_036020181.1;extra_copy_number=0
CM058244.1	Liftoff	CDS	57804634	57804703	.	-	.	ID=cds-XP_036020181.1;Parent=rna-XM_036164288.1;Dbxref=GeneID:634731,GenBank:XP_036020181.1,MGI:MGI:3651543;Name=XP_036020181.1;gbkey=CDS;gene=Susd1;product=sushi domain-containing protein 1 isoform X7;protein_id=XP_036020181.1;extra_copy_number=0
CM058244.1	Liftoff	mRNA	57707134	57831105	.	-	.	ID=rna-NM_001163288.2;Parent=gene-Susd1;Dbxref=GeneID:634731,GenBank:NM_001163288.2,MGI:MGI:3651543;Name=NM_001163288.2;gbkey=mRNA;gene=Susd1;product=sushi domain containing 1;tag=RefSeq Select;transcript_id=NM_001163288.2;matches_ref_protein=True;valid_ORF=True;extra_copy_number=0
CM058244.1	Liftoff	exon	57707134	57707860	.	-	.	ID=exon-NM_001163288.2-17;Parent=rna-NM_001163288.2;Dbxref=GeneID:634731,GenBank:NM_001163288.2,MGI:MGI:3651543;gbkey=mRNA;gene=Susd1;product=sushi domain containing 1;tag=RefSeq Select;transcript_id=NM_001163288.2;extra_copy_number=0
CM058244.1	Liftoff	exon	57708163	57708256	.	-	.	ID=exon-NM_001163288.2-16;Parent=rna-NM_001163288.2;Dbxref=GeneID:634731,GenBank:NM_001163288.2,MGI:MGI:3651543;gbkey=mRNA;gene=Susd1;product=sushi domain containing 1;tag=RefSeq Select;transcript_id=NM_001163288.2;extra_copy_number=0
CM058244.1	Liftoff	exon	57717319	57717358	.	-	.	ID=exon-NM_001163288.2-15;Parent=rna-NM_001163288.2;Dbxref=GeneID:634731,GenBank:NM_001163288.2,MGI:MGI:3651543;gbkey=mRNA;gene=Susd1;product=sushi domain containing 1;tag=RefSeq Select;transcript_id=NM_001163288.2;extra_copy_number=0
CM058244.1	Liftoff	exon	57721914	57722172	.	-	.	ID=exon-NM_001163288.2-14;Parent=rna-NM_001163288.2;Dbxref=GeneID:634731,GenBank:NM_001163288.2,MGI:MGI:3651543;gbkey=mRNA;gene=Susd1;product=sushi domain containing 1;tag=RefSeq Select;transcript_id=NM_001163288.2;extra_copy_number=0
CM058244.1	Liftoff	exon	57725388	57725484	.	-	.	ID=exon-NM_001163288.2-13;Parent=rna-NM_001163288.2;Dbxref=GeneID:634731,GenBank:NM_001163288.2,MGI:MGI:3651543;gbkey=mRNA;gene=Susd1;product=sushi domain containing 1;tag=RefSeq Select;transcript_id=NM_001163288.2;extra_copy_number=0
CM058244.1	Liftoff	exon	57742277	57742463	.	-	.	ID=exon-NM_001163288.2-12;Parent=rna-NM_001163288.2;Dbxref=GeneID:634731,GenBank:NM_001163288.2,MGI:MGI:3651543;gbkey=mRNA;gene=Susd1;product=sushi domain containing 1;tag=RefSeq Select;transcript_id=NM_001163288.2;extra_copy_number=0
CM058244.1	Liftoff	exon	57744089	57744180	.	-	.	ID=exon-NM_001163288.2-11;Parent=rna-NM_001163288.2;Dbxref=GeneID:634731,GenBank:NM_001163288.2,MGI:MGI:3651543;gbkey=mRNA;gene=Susd1;product=sushi domain containing 1;tag=RefSeq Select;transcript_id=NM_001163288.2;extra_copy_number=0
CM058244.1	Liftoff	exon	57758173	57758365	.	-	.	ID=exon-NM_001163288.2-10;Parent=rna-NM_001163288.2;Dbxref=GeneID:634731,GenBank:NM_001163288.2,MGI:MGI:3651543;gbkey=mRNA;gene=Susd1;product=sushi domain containing 1;tag=RefSeq Select;transcript_id=NM_001163288.2;extra_copy_number=0
CM058244.1	Liftoff	exon	57761982	57762091	.	-	.	ID=exon-NM_001163288.2-9;Parent=rna-NM_001163288.2;Dbxref=GeneID:634731,GenBank:NM_001163288.2,MGI:MGI:3651543;gbkey=mRNA;gene=Susd1;product=sushi domain containing 1;tag=RefSeq Select;transcript_id=NM_001163288.2;extra_copy_number=0
CM058244.1	Liftoff	exon	57772045	57772231	.	-	.	ID=exon-NM_001163288.2-8;Parent=rna-NM_001163288.2;Dbxref=GeneID:634731,GenBank:NM_001163288.2,MGI:MGI:3651543;gbkey=mRNA;gene=Susd1;product=sushi domain containing 1;tag=RefSeq Select;transcript_id=NM_001163288.2;extra_copy_number=0
CM058244.1	Liftoff	exon	57773307	57773404	.	-	.	ID=exon-NM_001163288.2-7;Parent=rna-NM_001163288.2;Dbxref=GeneID:634731,GenBank:NM_001163288.2,MGI:MGI:3651543;gbkey=mRNA;gene=Susd1;product=sushi domain containing 1;tag=RefSeq Select;transcript_id=NM_001163288.2;extra_copy_number=0
CM058244.1	Liftoff	exon	57783021	57783200	.	-	.	ID=exon-NM_001163288.2-6;Parent=rna-NM_001163288.2;Dbxref=GeneID:634731,GenBank:NM_001163288.2,MGI:MGI:3651543;gbkey=mRNA;gene=Susd1;product=sushi domain containing 1;tag=RefSeq Select;transcript_id=NM_001163288.2;extra_copy_number=0
CM058244.1	Liftoff	exon	57803734	57803913	.	-	.	ID=exon-NM_001163288.2-5;Parent=rna-NM_001163288.2;Dbxref=GeneID:634731,GenBank:NM_001163288.2,MGI:MGI:3651543;gbkey=mRNA;gene=Susd1;product=sushi domain containing 1;tag=RefSeq Select;transcript_id=NM_001163288.2;extra_copy_number=0
CM058244.1	Liftoff	exon	57804634	57804786	.	-	.	ID=exon-NM_001163288.2-4;Parent=rna-NM_001163288.2;Dbxref=GeneID:634731,GenBank:NM_001163288.2,MGI:MGI:3651543;gbkey=mRNA;gene=Susd1;product=sushi domain containing 1;tag=RefSeq Select;transcript_id=NM_001163288.2;extra_copy_number=0
CM058244.1	Liftoff	exon	57816462	57816617	.	-	.	ID=exon-NM_001163288.2-3;Parent=rna-NM_001163288.2;Dbxref=GeneID:634731,GenBank:NM_001163288.2,MGI:MGI:3651543;gbkey=mRNA;gene=Susd1;product=sushi domain containing 1;tag=RefSeq Select;transcript_id=NM_001163288.2;extra_copy_number=0
CM058244.1	Liftoff	exon	57820418	57820531	.	-	.	ID=exon-NM_001163288.2-2;Parent=rna-NM_001163288.2;Dbxref=GeneID:634731,GenBank:NM_001163288.2,MGI:MGI:3651543;gbkey=mRNA;gene=Susd1;product=sushi domain containing 1;tag=RefSeq Select;transcript_id=NM_001163288.2;extra_copy_number=0
CM058244.1	Liftoff	exon	57830678	57831105	.	-	.	ID=exon-NM_001163288.2-1;Parent=rna-NM_001163288.2;Dbxref=GeneID:634731,GenBank:NM_001163288.2,MGI:MGI:3651543;gbkey=mRNA;gene=Susd1;product=sushi domain containing 1;tag=RefSeq Select;transcript_id=NM_001163288.2;extra_copy_number=0
CM058244.1	Liftoff	CDS	57707860	57707860	.	-	.	ID=cds-NP_001156760.2;Parent=rna-NM_001163288.2;Dbxref=CCDS:CCDS51184.1,GeneID:634731,GenBank:NP_001156760.2,MGI:MGI:3651543;Name=NP_001156760.2;gbkey=CDS;gene=Susd1;product=sushi domain-containing protein 1 precursor;protein_id=NP_001156760.2;tag=RefSeq Select;extra_copy_number=0
CM058244.1	Liftoff	CDS	57708163	57708256	.	-	.	ID=cds-NP_001156760.2;Parent=rna-NM_001163288.2;Dbxref=CCDS:CCDS51184.1,GeneID:634731,GenBank:NP_001156760.2,MGI:MGI:3651543;Name=NP_001156760.2;gbkey=CDS;gene=Susd1;product=sushi domain-containing protein 1 precursor;protein_id=NP_001156760.2;tag=RefSeq Select;extra_copy_number=0
CM058244.1	Liftoff	CDS	57717319	57717358	.	-	.	ID=cds-NP_001156760.2;Parent=rna-NM_001163288.2;Dbxref=CCDS:CCDS51184.1,GeneID:634731,GenBank:NP_001156760.2,MGI:MGI:3651543;Name=NP_001156760.2;gbkey=CDS;gene=Susd1;product=sushi domain-containing protein 1 precursor;protein_id=NP_001156760.2;tag=RefSeq Select;extra_copy_number=0
CM058244.1	Liftoff	CDS	57721914	57722172	.	-	.	ID=cds-NP_001156760.2;Parent=rna-NM_001163288.2;Dbxref=CCDS:CCDS51184.1,GeneID:634731,GenBank:NP_001156760.2,MGI:MGI:3651543;Name=NP_001156760.2;gbkey=CDS;gene=Susd1;product=sushi domain-containing protein 1 precursor;protein_id=NP_001156760.2;tag=RefSeq Select;extra_copy_number=0
CM058244.1	Liftoff	CDS	57725388	57725484	.	-	.	ID=cds-NP_001156760.2;Parent=rna-NM_001163288.2;Dbxref=CCDS:CCDS51184.1,GeneID:634731,GenBank:NP_001156760.2,MGI:MGI:3651543;Name=NP_001156760.2;gbkey=CDS;gene=Susd1;product=sushi domain-containing protein 1 precursor;protein_id=NP_001156760.2;tag=RefSeq Select;extra_copy_number=0
CM058244.1	Liftoff	CDS	57742277	57742463	.	-	.	ID=cds-NP_001156760.2;Parent=rna-NM_001163288.2;Dbxref=CCDS:CCDS51184.1,GeneID:634731,GenBank:NP_001156760.2,MGI:MGI:3651543;Name=NP_001156760.2;gbkey=CDS;gene=Susd1;product=sushi domain-containing protein 1 precursor;protein_id=NP_001156760.2;tag=RefSeq Select;extra_copy_number=0
CM058244.1	Liftoff	CDS	57744089	57744180	.	-	.	ID=cds-NP_001156760.2;Parent=rna-NM_001163288.2;Dbxref=CCDS:CCDS51184.1,GeneID:634731,GenBank:NP_001156760.2,MGI:MGI:3651543;Name=NP_001156760.2;gbkey=CDS;gene=Susd1;product=sushi domain-containing protein 1 precursor;protein_id=NP_001156760.2;tag=RefSeq Select;extra_copy_number=0
CM058244.1	Liftoff	CDS	57758173	57758365	.	-	.	ID=cds-NP_001156760.2;Parent=rna-NM_001163288.2;Dbxref=CCDS:CCDS51184.1,GeneID:634731,GenBank:NP_001156760.2,MGI:MGI:3651543;Name=NP_001156760.2;gbkey=CDS;gene=Susd1;product=sushi domain-containing protein 1 precursor;protein_id=NP_001156760.2;tag=RefSeq Select;extra_copy_number=0
CM058244.1	Liftoff	CDS	57761982	57762091	.	-	.	ID=cds-NP_001156760.2;Parent=rna-NM_001163288.2;Dbxref=CCDS:CCDS51184.1,GeneID:634731,GenBank:NP_001156760.2,MGI:MGI:3651543;Name=NP_001156760.2;gbkey=CDS;gene=Susd1;product=sushi domain-containing protein 1 precursor;protein_id=NP_001156760.2;tag=RefSeq Select;extra_copy_number=0
CM058244.1	Liftoff	CDS	57772045	57772231	.	-	.	ID=cds-NP_001156760.2;Parent=rna-NM_001163288.2;Dbxref=CCDS:CCDS51184.1,GeneID:634731,GenBank:NP_001156760.2,MGI:MGI:3651543;Name=NP_001156760.2;gbkey=CDS;gene=Susd1;product=sushi domain-containing protein 1 precursor;protein_id=NP_001156760.2;tag=RefSeq Select;extra_copy_number=0
CM058244.1	Liftoff	CDS	57773307	57773404	.	-	.	ID=cds-NP_001156760.2;Parent=rna-NM_001163288.2;Dbxref=CCDS:CCDS51184.1,GeneID:634731,GenBank:NP_001156760.2,MGI:MGI:3651543;Name=NP_001156760.2;gbkey=CDS;gene=Susd1;product=sushi domain-containing protein 1 precursor;protein_id=NP_001156760.2;tag=RefSeq Select;extra_copy_number=0
CM058244.1	Liftoff	CDS	57783021	57783200	.	-	.	ID=cds-NP_001156760.2;Parent=rna-NM_001163288.2;Dbxref=CCDS:CCDS51184.1,GeneID:634731,GenBank:NP_001156760.2,MGI:MGI:3651543;Name=NP_001156760.2;gbkey=CDS;gene=Susd1;product=sushi domain-containing protein 1 precursor;protein_id=NP_001156760.2;tag=RefSeq Select;extra_copy_number=0
CM058244.1	Liftoff	CDS	57803734	57803913	.	-	.	ID=cds-NP_001156760.2;Parent=rna-NM_001163288.2;Dbxref=CCDS:CCDS51184.1,GeneID:634731,GenBank:NP_001156760.2,MGI:MGI:3651543;Name=NP_001156760.2;gbkey=CDS;gene=Susd1;product=sushi domain-containing protein 1 precursor;protein_id=NP_001156760.2;tag=RefSeq Select;extra_copy_number=0
CM058244.1	Liftoff	CDS	57804634	57804786	.	-	.	ID=cds-NP_001156760.2;Parent=rna-NM_001163288.2;Dbxref=CCDS:CCDS51184.1,GeneID:634731,GenBank:NP_001156760.2,MGI:MGI:3651543;Name=NP_001156760.2;gbkey=CDS;gene=Susd1;product=sushi domain-containing protein 1 precursor;protein_id=NP_001156760.2;tag=RefSeq Select;extra_copy_number=0
CM058244.1	Liftoff	CDS	57816462	57816617	.	-	.	ID=cds-NP_001156760.2;Parent=rna-NM_001163288.2;Dbxref=CCDS:CCDS51184.1,GeneID:634731,GenBank:NP_001156760.2,MGI:MGI:3651543;Name=NP_001156760.2;gbkey=CDS;gene=Susd1;product=sushi domain-containing protein 1 precursor;protein_id=NP_001156760.2;tag=RefSeq Select;extra_copy_number=0
CM058244.1	Liftoff	CDS	57820418	57820531	.	-	.	ID=cds-NP_001156760.2;Parent=rna-NM_001163288.2;Dbxref=CCDS:CCDS51184.1,GeneID:634731,GenBank:NP_001156760.2,MGI:MGI:3651543;Name=NP_001156760.2;gbkey=CDS;gene=Susd1;product=sushi domain-containing protein 1 precursor;protein_id=NP_001156760.2;tag=RefSeq Select;extra_copy_number=0
CM058244.1	Liftoff	CDS	57830678	57830795	.	-	.	ID=cds-NP_001156760.2;Parent=rna-NM_001163288.2;Dbxref=CCDS:CCDS51184.1,GeneID:634731,GenBank:NP_001156760.2,MGI:MGI:3651543;Name=NP_001156760.2;gbkey=CDS;gene=Susd1;product=sushi domain-containing protein 1 precursor;protein_id=NP_001156760.2;tag=RefSeq Select;extra_copy_number=0
CM058244.1	Liftoff	mRNA	57721964	57831201	.	-	.	ID=rna-XM_006538145.5;Parent=gene-Susd1;Dbxref=GeneID:634731,GenBank:XM_006538145.5,MGI:MGI:3651543;Name=XM_006538145.5;gbkey=mRNA;gene=Susd1;model_evidence=Supporting evidence includes similarity to: 2 mRNAs%2C 2 ESTs%2C 51 long SRA reads%2C and 100%25 coverage of the annotated genomic feature by RNAseq alignments%2C including 22 samples with support for all annotated introns;product=sushi domain containing 1%2C transcript variant X6;transcript_id=XM_006538145.5;matches_ref_protein=True;valid_ORF=True;extra_copy_number=0
CM058244.1	Liftoff	exon	57721964	57722110	.	-	.	ID=exon-XM_006538145.5-14;Parent=rna-XM_006538145.5;Dbxref=GeneID:634731,GenBank:XM_006538145.5,MGI:MGI:3651543;gbkey=mRNA;gene=Susd1;product=sushi domain containing 1%2C transcript variant X6;transcript_id=XM_006538145.5;extra_copy_number=0
CM058244.1	Liftoff	exon	57725388	57725484	.	-	.	ID=exon-XM_006538145.5-13;Parent=rna-XM_006538145.5;Dbxref=GeneID:634731,GenBank:XM_006538145.5,MGI:MGI:3651543;gbkey=mRNA;gene=Susd1;product=sushi domain containing 1%2C transcript variant X6;transcript_id=XM_006538145.5;extra_copy_number=0
CM058244.1	Liftoff	exon	57742277	57742463	.	-	.	ID=exon-XM_006538145.5-12;Parent=rna-XM_006538145.5;Dbxref=GeneID:634731,GenBank:XM_006538145.5,MGI:MGI:3651543;gbkey=mRNA;gene=Susd1;product=sushi domain containing 1%2C transcript variant X6;transcript_id=XM_006538145.5;extra_copy_number=0
CM058244.1	Liftoff	exon	57744089	57744180	.	-	.	ID=exon-XM_006538145.5-11;Parent=rna-XM_006538145.5;Dbxref=GeneID:634731,GenBank:XM_006538145.5,MGI:MGI:3651543;gbkey=mRNA;gene=Susd1;product=sushi domain containing 1%2C transcript variant X6;transcript_id=XM_006538145.5;extra_copy_number=0
CM058244.1	Liftoff	exon	57758173	57758365	.	-	.	ID=exon-XM_006538145.5-10;Parent=rna-XM_006538145.5;Dbxref=GeneID:634731,GenBank:XM_006538145.5,MGI:MGI:3651543;gbkey=mRNA;gene=Susd1;product=sushi domain containing 1%2C transcript variant X6;transcript_id=XM_006538145.5;extra_copy_number=0
CM058244.1	Liftoff	exon	57761982	57762091	.	-	.	ID=exon-XM_006538145.5-9;Parent=rna-XM_006538145.5;Dbxref=GeneID:634731,GenBank:XM_006538145.5,MGI:MGI:3651543;gbkey=mRNA;gene=Susd1;product=sushi domain containing 1%2C transcript variant X6;transcript_id=XM_006538145.5;extra_copy_number=0
CM058244.1	Liftoff	exon	57772045	57772231	.	-	.	ID=exon-XM_006538145.5-8;Parent=rna-XM_006538145.5;Dbxref=GeneID:634731,GenBank:XM_006538145.5,MGI:MGI:3651543;gbkey=mRNA;gene=Susd1;product=sushi domain containing 1%2C transcript variant X6;transcript_id=XM_006538145.5;extra_copy_number=0
CM058244.1	Liftoff	exon	57773307	57773404	.	-	.	ID=exon-XM_006538145.5-7;Parent=rna-XM_006538145.5;Dbxref=GeneID:634731,GenBank:XM_006538145.5,MGI:MGI:3651543;gbkey=mRNA;gene=Susd1;product=sushi domain containing 1%2C transcript variant X6;transcript_id=XM_006538145.5;extra_copy_number=0
CM058244.1	Liftoff	exon	57783021	57783200	.	-	.	ID=exon-XM_006538145.5-6;Parent=rna-XM_006538145.5;Dbxref=GeneID:634731,GenBank:XM_006538145.5,MGI:MGI:3651543;gbkey=mRNA;gene=Susd1;product=sushi domain containing 1%2C transcript variant X6;transcript_id=XM_006538145.5;extra_copy_number=0
CM058244.1	Liftoff	exon	57803734	57803913	.	-	.	ID=exon-XM_006538145.5-5;Parent=rna-XM_006538145.5;Dbxref=GeneID:634731,GenBank:XM_006538145.5,MGI:MGI:3651543;gbkey=mRNA;gene=Susd1;product=sushi domain containing 1%2C transcript variant X6;transcript_id=XM_006538145.5;extra_copy_number=0
CM058244.1	Liftoff	exon	57804634	57804786	.	-	.	ID=exon-XM_006538145.5-4;Parent=rna-XM_006538145.5;Dbxref=GeneID:634731,GenBank:XM_006538145.5,MGI:MGI:3651543;gbkey=mRNA;gene=Susd1;product=sushi domain containing 1%2C transcript variant X6;transcript_id=XM_006538145.5;extra_copy_number=0
CM058244.1	Liftoff	exon	57816462	57816617	.	-	.	ID=exon-XM_006538145.5-3;Parent=rna-XM_006538145.5;Dbxref=GeneID:634731,GenBank:XM_006538145.5,MGI:MGI:3651543;gbkey=mRNA;gene=Susd1;product=sushi domain containing 1%2C transcript variant X6;transcript_id=XM_006538145.5;extra_copy_number=0
CM058244.1	Liftoff	exon	57820418	57820531	.	-	.	ID=exon-XM_006538145.5-2;Parent=rna-XM_006538145.5;Dbxref=GeneID:634731,GenBank:XM_006538145.5,MGI:MGI:3651543;gbkey=mRNA;gene=Susd1;product=sushi domain containing 1%2C transcript variant X6;transcript_id=XM_006538145.5;extra_copy_number=0
CM058244.1	Liftoff	exon	57830678	57831201	.	-	.	ID=exon-XM_006538145.5-1;Parent=rna-XM_006538145.5;Dbxref=GeneID:634731,GenBank:XM_006538145.5,MGI:MGI:3651543;gbkey=mRNA;gene=Susd1;product=sushi domain containing 1%2C transcript variant X6;transcript_id=XM_006538145.5;extra_copy_number=0
CM058244.1	Liftoff	CDS	57722074	57722110	.	-	.	ID=cds-XP_006538208.1;Parent=rna-XM_006538145.5;Dbxref=GeneID:634731,GenBank:XP_006538208.1,MGI:MGI:3651543;Name=XP_006538208.1;gbkey=CDS;gene=Susd1;product=sushi domain-containing protein 1 isoform X6;protein_id=XP_006538208.1;extra_copy_number=0
CM058244.1	Liftoff	CDS	57725388	57725484	.	-	.	ID=cds-XP_006538208.1;Parent=rna-XM_006538145.5;Dbxref=GeneID:634731,GenBank:XP_006538208.1,MGI:MGI:3651543;Name=XP_006538208.1;gbkey=CDS;gene=Susd1;product=sushi domain-containing protein 1 isoform X6;protein_id=XP_006538208.1;extra_copy_number=0
CM058244.1	Liftoff	CDS	57742277	57742463	.	-	.	ID=cds-XP_006538208.1;Parent=rna-XM_006538145.5;Dbxref=GeneID:634731,GenBank:XP_006538208.1,MGI:MGI:3651543;Name=XP_006538208.1;gbkey=CDS;gene=Susd1;product=sushi domain-containing protein 1 isoform X6;protein_id=XP_006538208.1;extra_copy_number=0
CM058244.1	Liftoff	CDS	57744089	57744180	.	-	.	ID=cds-XP_006538208.1;Parent=rna-XM_006538145.5;Dbxref=GeneID:634731,GenBank:XP_006538208.1,MGI:MGI:3651543;Name=XP_006538208.1;gbkey=CDS;gene=Susd1;product=sushi domain-containing protein 1 isoform X6;protein_id=XP_006538208.1;extra_copy_number=0
CM058244.1	Liftoff	CDS	57758173	57758365	.	-	.	ID=cds-XP_006538208.1;Parent=rna-XM_006538145.5;Dbxref=GeneID:634731,GenBank:XP_006538208.1,MGI:MGI:3651543;Name=XP_006538208.1;gbkey=CDS;gene=Susd1;product=sushi domain-containing protein 1 isoform X6;protein_id=XP_006538208.1;extra_copy_number=0
CM058244.1	Liftoff	CDS	57761982	57762091	.	-	.	ID=cds-XP_006538208.1;Parent=rna-XM_006538145.5;Dbxref=GeneID:634731,GenBank:XP_006538208.1,MGI:MGI:3651543;Name=XP_006538208.1;gbkey=CDS;gene=Susd1;product=sushi domain-containing protein 1 isoform X6;protein_id=XP_006538208.1;extra_copy_number=0
CM058244.1	Liftoff	CDS	57772045	57772231	.	-	.	ID=cds-XP_006538208.1;Parent=rna-XM_006538145.5;Dbxref=GeneID:634731,GenBank:XP_006538208.1,MGI:MGI:3651543;Name=XP_006538208.1;gbkey=CDS;gene=Susd1;product=sushi domain-containing protein 1 isoform X6;protein_id=XP_006538208.1;extra_copy_number=0
CM058244.1	Liftoff	CDS	57773307	57773404	.	-	.	ID=cds-XP_006538208.1;Parent=rna-XM_006538145.5;Dbxref=GeneID:634731,GenBank:XP_006538208.1,MGI:MGI:3651543;Name=XP_006538208.1;gbkey=CDS;gene=Susd1;product=sushi domain-containing protein 1 isoform X6;protein_id=XP_006538208.1;extra_copy_number=0
CM058244.1	Liftoff	CDS	57783021	57783200	.	-	.	ID=cds-XP_006538208.1;Parent=rna-XM_006538145.5;Dbxref=GeneID:634731,GenBank:XP_006538208.1,MGI:MGI:3651543;Name=XP_006538208.1;gbkey=CDS;gene=Susd1;product=sushi domain-containing protein 1 isoform X6;protein_id=XP_006538208.1;extra_copy_number=0
CM058244.1	Liftoff	CDS	57803734	57803913	.	-	.	ID=cds-XP_006538208.1;Parent=rna-XM_006538145.5;Dbxref=GeneID:634731,GenBank:XP_006538208.1,MGI:MGI:3651543;Name=XP_006538208.1;gbkey=CDS;gene=Susd1;product=sushi domain-containing protein 1 isoform X6;protein_id=XP_006538208.1;extra_copy_number=0
CM058244.1	Liftoff	CDS	57804634	57804786	.	-	.	ID=cds-XP_006538208.1;Parent=rna-XM_006538145.5;Dbxref=GeneID:634731,GenBank:XP_006538208.1,MGI:MGI:3651543;Name=XP_006538208.1;gbkey=CDS;gene=Susd1;product=sushi domain-containing protein 1 isoform X6;protein_id=XP_006538208.1;extra_copy_number=0
CM058244.1	Liftoff	CDS	57816462	57816617	.	-	.	ID=cds-XP_006538208.1;Parent=rna-XM_006538145.5;Dbxref=GeneID:634731,GenBank:XP_006538208.1,MGI:MGI:3651543;Name=XP_006538208.1;gbkey=CDS;gene=Susd1;product=sushi domain-containing protein 1 isoform X6;protein_id=XP_006538208.1;extra_copy_number=0
CM058244.1	Liftoff	CDS	57820418	57820531	.	-	.	ID=cds-XP_006538208.1;Parent=rna-XM_006538145.5;Dbxref=GeneID:634731,GenBank:XP_006538208.1,MGI:MGI:3651543;Name=XP_006538208.1;gbkey=CDS;gene=Susd1;product=sushi domain-containing protein 1 isoform X6;protein_id=XP_006538208.1;extra_copy_number=0
CM058244.1	Liftoff	CDS	57830678	57830795	.	-	.	ID=cds-XP_006538208.1;Parent=rna-XM_006538145.5;Dbxref=GeneID:634731,GenBank:XP_006538208.1,MGI:MGI:3651543;Name=XP_006538208.1;gbkey=CDS;gene=Susd1;product=sushi domain-containing protein 1 isoform X6;protein_id=XP_006538208.1;extra_copy_number=0
CM058244.1	Liftoff	transcript	57706653	57831210	.	-	.	ID=rna-XR_001784175.3;Parent=gene-Susd1;Dbxref=GeneID:634731,GenBank:XR_001784175.3,MGI:MGI:3651543;Name=XR_001784175.3;gbkey=misc_RNA;gene=Susd1;model_evidence=Supporting evidence includes similarity to: 3 mRNAs%2C 4 ESTs%2C 78 long SRA reads%2C and 98%25 coverage of the annotated genomic feature by RNAseq alignments%2C including 21 samples with support for all annotated introns;product=sushi domain containing 1%2C transcript variant X11;transcript_id=XR_001784175.3;extra_copy_number=0
CM058244.1	Liftoff	exon	57706653	57707860	.	-	.	ID=exon-XR_001784175.3-16;Parent=rna-XR_001784175.3;Dbxref=GeneID:634731,GenBank:XR_001784175.3,MGI:MGI:3651543;gbkey=misc_RNA;gene=Susd1;product=sushi domain containing 1%2C transcript variant X11;transcript_id=XR_001784175.3;extra_copy_number=0
CM058244.1	Liftoff	exon	57708163	57708256	.	-	.	ID=exon-XR_001784175.3-15;Parent=rna-XR_001784175.3;Dbxref=GeneID:634731,GenBank:XR_001784175.3,MGI:MGI:3651543;gbkey=misc_RNA;gene=Susd1;product=sushi domain containing 1%2C transcript variant X11;transcript_id=XR_001784175.3;extra_copy_number=0
CM058244.1	Liftoff	exon	57717319	57717358	.	-	.	ID=exon-XR_001784175.3-14;Parent=rna-XR_001784175.3;Dbxref=GeneID:634731,GenBank:XR_001784175.3,MGI:MGI:3651543;gbkey=misc_RNA;gene=Susd1;product=sushi domain containing 1%2C transcript variant X11;transcript_id=XR_001784175.3;extra_copy_number=0
CM058244.1	Liftoff	exon	57721914	57722110	.	-	.	ID=exon-XR_001784175.3-13;Parent=rna-XR_001784175.3;Dbxref=GeneID:634731,GenBank:XR_001784175.3,MGI:MGI:3651543;gbkey=misc_RNA;gene=Susd1;product=sushi domain containing 1%2C transcript variant X11;transcript_id=XR_001784175.3;extra_copy_number=0
CM058244.1	Liftoff	exon	57725388	57725484	.	-	.	ID=exon-XR_001784175.3-12;Parent=rna-XR_001784175.3;Dbxref=GeneID:634731,GenBank:XR_001784175.3,MGI:MGI:3651543;gbkey=misc_RNA;gene=Susd1;product=sushi domain containing 1%2C transcript variant X11;transcript_id=XR_001784175.3;extra_copy_number=0
CM058244.1	Liftoff	exon	57742277	57742463	.	-	.	ID=exon-XR_001784175.3-11;Parent=rna-XR_001784175.3;Dbxref=GeneID:634731,GenBank:XR_001784175.3,MGI:MGI:3651543;gbkey=misc_RNA;gene=Susd1;product=sushi domain containing 1%2C transcript variant X11;transcript_id=XR_001784175.3;extra_copy_number=0
CM058244.1	Liftoff	exon	57744089	57744180	.	-	.	ID=exon-XR_001784175.3-10;Parent=rna-XR_001784175.3;Dbxref=GeneID:634731,GenBank:XR_001784175.3,MGI:MGI:3651543;gbkey=misc_RNA;gene=Susd1;product=sushi domain containing 1%2C transcript variant X11;transcript_id=XR_001784175.3;extra_copy_number=0
CM058244.1	Liftoff	exon	57758173	57758365	.	-	.	ID=exon-XR_001784175.3-9;Parent=rna-XR_001784175.3;Dbxref=GeneID:634731,GenBank:XR_001784175.3,MGI:MGI:3651543;gbkey=misc_RNA;gene=Susd1;product=sushi domain containing 1%2C transcript variant X11;transcript_id=XR_001784175.3;extra_copy_number=0
CM058244.1	Liftoff	exon	57772045	57772231	.	-	.	ID=exon-XR_001784175.3-8;Parent=rna-XR_001784175.3;Dbxref=GeneID:634731,GenBank:XR_001784175.3,MGI:MGI:3651543;gbkey=misc_RNA;gene=Susd1;product=sushi domain containing 1%2C transcript variant X11;transcript_id=XR_001784175.3;extra_copy_number=0
CM058244.1	Liftoff	exon	57773307	57773404	.	-	.	ID=exon-XR_001784175.3-7;Parent=rna-XR_001784175.3;Dbxref=GeneID:634731,GenBank:XR_001784175.3,MGI:MGI:3651543;gbkey=misc_RNA;gene=Susd1;product=sushi domain containing 1%2C transcript variant X11;transcript_id=XR_001784175.3;extra_copy_number=0
CM058244.1	Liftoff	exon	57783021	57783200	.	-	.	ID=exon-XR_001784175.3-6;Parent=rna-XR_001784175.3;Dbxref=GeneID:634731,GenBank:XR_001784175.3,MGI:MGI:3651543;gbkey=misc_RNA;gene=Susd1;product=sushi domain containing 1%2C transcript variant X11;transcript_id=XR_001784175.3;extra_copy_number=0
CM058244.1	Liftoff	exon	57803734	57803913	.	-	.	ID=exon-XR_001784175.3-5;Parent=rna-XR_001784175.3;Dbxref=GeneID:634731,GenBank:XR_001784175.3,MGI:MGI:3651543;gbkey=misc_RNA;gene=Susd1;product=sushi domain containing 1%2C transcript variant X11;transcript_id=XR_001784175.3;extra_copy_number=0
CM058244.1	Liftoff	exon	57804634	57804786	.	-	.	ID=exon-XR_001784175.3-4;Parent=rna-XR_001784175.3;Dbxref=GeneID:634731,GenBank:XR_001784175.3,MGI:MGI:3651543;gbkey=misc_RNA;gene=Susd1;product=sushi domain containing 1%2C transcript variant X11;transcript_id=XR_001784175.3;extra_copy_number=0
CM058244.1	Liftoff	exon	57816462	57816617	.	-	.	ID=exon-XR_001784175.3-3;Parent=rna-XR_001784175.3;Dbxref=GeneID:634731,GenBank:XR_001784175.3,MGI:MGI:3651543;gbkey=misc_RNA;gene=Susd1;product=sushi domain containing 1%2C transcript variant X11;transcript_id=XR_001784175.3;extra_copy_number=0
CM058244.1	Liftoff	exon	57820418	57820531	.	-	.	ID=exon-XR_001784175.3-2;Parent=rna-XR_001784175.3;Dbxref=GeneID:634731,GenBank:XR_001784175.3,MGI:MGI:3651543;gbkey=misc_RNA;gene=Susd1;product=sushi domain containing 1%2C transcript variant X11;transcript_id=XR_001784175.3;extra_copy_number=0
CM058244.1	Liftoff	exon	57830678	57831210	.	-	.	ID=exon-XR_001784175.3-1;Parent=rna-XR_001784175.3;Dbxref=GeneID:634731,GenBank:XR_001784175.3,MGI:MGI:3651543;gbkey=misc_RNA;gene=Susd1;product=sushi domain containing 1%2C transcript variant X11;transcript_id=XR_001784175.3;extra_copy_number=0
CM058244.1	Liftoff	transcript	57706653	57831210	.	-	.	ID=rna-XR_003954993.2;Parent=gene-Susd1;Dbxref=GeneID:634731,GenBank:XR_003954993.2,MGI:MGI:3651543;Name=XR_003954993.2;gbkey=misc_RNA;gene=Susd1;model_evidence=Supporting evidence includes similarity to: 3 mRNAs%2C 5 ESTs%2C 84 long SRA reads%2C and 98%25 coverage of the annotated genomic feature by RNAseq alignments%2C including 24 samples with support for all annotated introns;product=sushi domain containing 1%2C transcript variant X10;transcript_id=XR_003954993.2;extra_copy_number=0
CM058244.1	Liftoff	exon	57706653	57707860	.	-	.	ID=exon-XR_003954993.2-16;Parent=rna-XR_003954993.2;Dbxref=GeneID:634731,GenBank:XR_003954993.2,MGI:MGI:3651543;gbkey=misc_RNA;gene=Susd1;product=sushi domain containing 1%2C transcript variant X10;transcript_id=XR_003954993.2;extra_copy_number=0
CM058244.1	Liftoff	exon	57708163	57708256	.	-	.	ID=exon-XR_003954993.2-15;Parent=rna-XR_003954993.2;Dbxref=GeneID:634731,GenBank:XR_003954993.2,MGI:MGI:3651543;gbkey=misc_RNA;gene=Susd1;product=sushi domain containing 1%2C transcript variant X10;transcript_id=XR_003954993.2;extra_copy_number=0
CM058244.1	Liftoff	exon	57717319	57717358	.	-	.	ID=exon-XR_003954993.2-14;Parent=rna-XR_003954993.2;Dbxref=GeneID:634731,GenBank:XR_003954993.2,MGI:MGI:3651543;gbkey=misc_RNA;gene=Susd1;product=sushi domain containing 1%2C transcript variant X10;transcript_id=XR_003954993.2;extra_copy_number=0
CM058244.1	Liftoff	exon	57721914	57722172	.	-	.	ID=exon-XR_003954993.2-13;Parent=rna-XR_003954993.2;Dbxref=GeneID:634731,GenBank:XR_003954993.2,MGI:MGI:3651543;gbkey=misc_RNA;gene=Susd1;product=sushi domain containing 1%2C transcript variant X10;transcript_id=XR_003954993.2;extra_copy_number=0
CM058244.1	Liftoff	exon	57725388	57725484	.	-	.	ID=exon-XR_003954993.2-12;Parent=rna-XR_003954993.2;Dbxref=GeneID:634731,GenBank:XR_003954993.2,MGI:MGI:3651543;gbkey=misc_RNA;gene=Susd1;product=sushi domain containing 1%2C transcript variant X10;transcript_id=XR_003954993.2;extra_copy_number=0
CM058244.1	Liftoff	exon	57742277	57742463	.	-	.	ID=exon-XR_003954993.2-11;Parent=rna-XR_003954993.2;Dbxref=GeneID:634731,GenBank:XR_003954993.2,MGI:MGI:3651543;gbkey=misc_RNA;gene=Susd1;product=sushi domain containing 1%2C transcript variant X10;transcript_id=XR_003954993.2;extra_copy_number=0
CM058244.1	Liftoff	exon	57744089	57744180	.	-	.	ID=exon-XR_003954993.2-10;Parent=rna-XR_003954993.2;Dbxref=GeneID:634731,GenBank:XR_003954993.2,MGI:MGI:3651543;gbkey=misc_RNA;gene=Susd1;product=sushi domain containing 1%2C transcript variant X10;transcript_id=XR_003954993.2;extra_copy_number=0
CM058244.1	Liftoff	exon	57758173	57758365	.	-	.	ID=exon-XR_003954993.2-9;Parent=rna-XR_003954993.2;Dbxref=GeneID:634731,GenBank:XR_003954993.2,MGI:MGI:3651543;gbkey=misc_RNA;gene=Susd1;product=sushi domain containing 1%2C transcript variant X10;transcript_id=XR_003954993.2;extra_copy_number=0
CM058244.1	Liftoff	exon	57772045	57772231	.	-	.	ID=exon-XR_003954993.2-8;Parent=rna-XR_003954993.2;Dbxref=GeneID:634731,GenBank:XR_003954993.2,MGI:MGI:3651543;gbkey=misc_RNA;gene=Susd1;product=sushi domain containing 1%2C transcript variant X10;transcript_id=XR_003954993.2;extra_copy_number=0
CM058244.1	Liftoff	exon	57773307	57773404	.	-	.	ID=exon-XR_003954993.2-7;Parent=rna-XR_003954993.2;Dbxref=GeneID:634731,GenBank:XR_003954993.2,MGI:MGI:3651543;gbkey=misc_RNA;gene=Susd1;product=sushi domain containing 1%2C transcript variant X10;transcript_id=XR_003954993.2;extra_copy_number=0
CM058244.1	Liftoff	exon	57783021	57783200	.	-	.	ID=exon-XR_003954993.2-6;Parent=rna-XR_003954993.2;Dbxref=GeneID:634731,GenBank:XR_003954993.2,MGI:MGI:3651543;gbkey=misc_RNA;gene=Susd1;product=sushi domain containing 1%2C transcript variant X10;transcript_id=XR_003954993.2;extra_copy_number=0
CM058244.1	Liftoff	exon	57803734	57803913	.	-	.	ID=exon-XR_003954993.2-5;Parent=rna-XR_003954993.2;Dbxref=GeneID:634731,GenBank:XR_003954993.2,MGI:MGI:3651543;gbkey=misc_RNA;gene=Susd1;product=sushi domain containing 1%2C transcript variant X10;transcript_id=XR_003954993.2;extra_copy_number=0
CM058244.1	Liftoff	exon	57804634	57804786	.	-	.	ID=exon-XR_003954993.2-4;Parent=rna-XR_003954993.2;Dbxref=GeneID:634731,GenBank:XR_003954993.2,MGI:MGI:3651543;gbkey=misc_RNA;gene=Susd1;product=sushi domain containing 1%2C transcript variant X10;transcript_id=XR_003954993.2;extra_copy_number=0
CM058244.1	Liftoff	exon	57816462	57816617	.	-	.	ID=exon-XR_003954993.2-3;Parent=rna-XR_003954993.2;Dbxref=GeneID:634731,GenBank:XR_003954993.2,MGI:MGI:3651543;gbkey=misc_RNA;gene=Susd1;product=sushi domain containing 1%2C transcript variant X10;transcript_id=XR_003954993.2;extra_copy_number=0
CM058244.1	Liftoff	exon	57820418	57820531	.	-	.	ID=exon-XR_003954993.2-2;Parent=rna-XR_003954993.2;Dbxref=GeneID:634731,GenBank:XR_003954993.2,MGI:MGI:3651543;gbkey=misc_RNA;gene=Susd1;product=sushi domain containing 1%2C transcript variant X10;transcript_id=XR_003954993.2;extra_copy_number=0
CM058244.1	Liftoff	exon	57830678	57831210	.	-	.	ID=exon-XR_003954993.2-1;Parent=rna-XR_003954993.2;Dbxref=GeneID:634731,GenBank:XR_003954993.2,MGI:MGI:3651543;gbkey=misc_RNA;gene=Susd1;product=sushi domain containing 1%2C transcript variant X10;transcript_id=XR_003954993.2;extra_copy_number=0
CM058244.1	Liftoff	transcript	57707846	57831200	.	-	.	ID=rna-XR_390338.5;Parent=gene-Susd1;Dbxref=GeneID:634731,GenBank:XR_390338.5,MGI:MGI:3651543;Name=XR_390338.5;gbkey=misc_RNA;gene=Susd1;model_evidence=Supporting evidence includes similarity to: 2 mRNAs%2C 4 ESTs%2C 50 long SRA reads%2C and 98%25 coverage of the annotated genomic feature by RNAseq alignments%2C including 21 samples with support for all annotated introns;product=sushi domain containing 1%2C transcript variant X7;transcript_id=XR_390338.5;extra_copy_number=0
CM058244.1	Liftoff	exon	57707846	57707860	.	-	.	ID=exon-XR_390338.5-16;Parent=rna-XR_390338.5;Dbxref=GeneID:634731,GenBank:XR_390338.5,MGI:MGI:3651543;gbkey=misc_RNA;gene=Susd1;product=sushi domain containing 1%2C transcript variant X7;transcript_id=XR_390338.5;extra_copy_number=0
CM058244.1	Liftoff	exon	57708163	57708256	.	-	.	ID=exon-XR_390338.5-15;Parent=rna-XR_390338.5;Dbxref=GeneID:634731,GenBank:XR_390338.5,MGI:MGI:3651543;gbkey=misc_RNA;gene=Susd1;product=sushi domain containing 1%2C transcript variant X7;transcript_id=XR_390338.5;extra_copy_number=0
CM058244.1	Liftoff	exon	57717319	57717358	.	-	.	ID=exon-XR_390338.5-14;Parent=rna-XR_390338.5;Dbxref=GeneID:634731,GenBank:XR_390338.5,MGI:MGI:3651543;gbkey=misc_RNA;gene=Susd1;product=sushi domain containing 1%2C transcript variant X7;transcript_id=XR_390338.5;extra_copy_number=0
CM058244.1	Liftoff	exon	57725388	57725484	.	-	.	ID=exon-XR_390338.5-13;Parent=rna-XR_390338.5;Dbxref=GeneID:634731,GenBank:XR_390338.5,MGI:MGI:3651543;gbkey=misc_RNA;gene=Susd1;product=sushi domain containing 1%2C transcript variant X7;transcript_id=XR_390338.5;extra_copy_number=0
CM058244.1	Liftoff	exon	57742277	57742463	.	-	.	ID=exon-XR_390338.5-12;Parent=rna-XR_390338.5;Dbxref=GeneID:634731,GenBank:XR_390338.5,MGI:MGI:3651543;gbkey=misc_RNA;gene=Susd1;product=sushi domain containing 1%2C transcript variant X7;transcript_id=XR_390338.5;extra_copy_number=0
CM058244.1	Liftoff	exon	57744089	57744180	.	-	.	ID=exon-XR_390338.5-11;Parent=rna-XR_390338.5;Dbxref=GeneID:634731,GenBank:XR_390338.5,MGI:MGI:3651543;gbkey=misc_RNA;gene=Susd1;product=sushi domain containing 1%2C transcript variant X7;transcript_id=XR_390338.5;extra_copy_number=0
CM058244.1	Liftoff	exon	57758173	57758365	.	-	.	ID=exon-XR_390338.5-10;Parent=rna-XR_390338.5;Dbxref=GeneID:634731,GenBank:XR_390338.5,MGI:MGI:3651543;gbkey=misc_RNA;gene=Susd1;product=sushi domain containing 1%2C transcript variant X7;transcript_id=XR_390338.5;extra_copy_number=0
CM058244.1	Liftoff	exon	57761982	57762091	.	-	.	ID=exon-XR_390338.5-9;Parent=rna-XR_390338.5;Dbxref=GeneID:634731,GenBank:XR_390338.5,MGI:MGI:3651543;gbkey=misc_RNA;gene=Susd1;product=sushi domain containing 1%2C transcript variant X7;transcript_id=XR_390338.5;extra_copy_number=0
CM058244.1	Liftoff	exon	57772045	57772231	.	-	.	ID=exon-XR_390338.5-8;Parent=rna-XR_390338.5;Dbxref=GeneID:634731,GenBank:XR_390338.5,MGI:MGI:3651543;gbkey=misc_RNA;gene=Susd1;product=sushi domain containing 1%2C transcript variant X7;transcript_id=XR_390338.5;extra_copy_number=0
CM058244.1	Liftoff	exon	57773307	57773404	.	-	.	ID=exon-XR_390338.5-7;Parent=rna-XR_390338.5;Dbxref=GeneID:634731,GenBank:XR_390338.5,MGI:MGI:3651543;gbkey=misc_RNA;gene=Susd1;product=sushi domain containing 1%2C transcript variant X7;transcript_id=XR_390338.5;extra_copy_number=0
CM058244.1	Liftoff	exon	57783021	57783200	.	-	.	ID=exon-XR_390338.5-6;Parent=rna-XR_390338.5;Dbxref=GeneID:634731,GenBank:XR_390338.5,MGI:MGI:3651543;gbkey=misc_RNA;gene=Susd1;product=sushi domain containing 1%2C transcript variant X7;transcript_id=XR_390338.5;extra_copy_number=0
CM058244.1	Liftoff	exon	57803734	57803913	.	-	.	ID=exon-XR_390338.5-5;Parent=rna-XR_390338.5;Dbxref=GeneID:634731,GenBank:XR_390338.5,MGI:MGI:3651543;gbkey=misc_RNA;gene=Susd1;product=sushi domain containing 1%2C transcript variant X7;transcript_id=XR_390338.5;extra_copy_number=0
CM058244.1	Liftoff	exon	57804634	57804786	.	-	.	ID=exon-XR_390338.5-4;Parent=rna-XR_390338.5;Dbxref=GeneID:634731,GenBank:XR_390338.5,MGI:MGI:3651543;gbkey=misc_RNA;gene=Susd1;product=sushi domain containing 1%2C transcript variant X7;transcript_id=XR_390338.5;extra_copy_number=0
CM058244.1	Liftoff	exon	57816462	57816617	.	-	.	ID=exon-XR_390338.5-3;Parent=rna-XR_390338.5;Dbxref=GeneID:634731,GenBank:XR_390338.5,MGI:MGI:3651543;gbkey=misc_RNA;gene=Susd1;product=sushi domain containing 1%2C transcript variant X7;transcript_id=XR_390338.5;extra_copy_number=0
CM058244.1	Liftoff	exon	57820418	57820531	.	-	.	ID=exon-XR_390338.5-2;Parent=rna-XR_390338.5;Dbxref=GeneID:634731,GenBank:XR_390338.5,MGI:MGI:3651543;gbkey=misc_RNA;gene=Susd1;product=sushi domain containing 1%2C transcript variant X7;transcript_id=XR_390338.5;extra_copy_number=0
CM058244.1	Liftoff	exon	57830678	57831200	.	-	.	ID=exon-XR_390338.5-1;Parent=rna-XR_390338.5;Dbxref=GeneID:634731,GenBank:XR_390338.5,MGI:MGI:3651543;gbkey=misc_RNA;gene=Susd1;product=sushi domain containing 1%2C transcript variant X7;transcript_id=XR_390338.5;extra_copy_number=0
CM058244.1	Liftoff	match	57760457	57761415	.	+	.	ID=66df3884-e4f6-4bd7-ab25-8e6ec674cf00;Target=NG_020473.3 1 959 -;assembly_bases_aln=959;assembly_bases_seq=959;bit_score=1785.8;blast_aligner=1;blast_score=959;common_component=0;e_value=0;filter_score=0;for_remapping=2;gap_count=0;hsp_percent_coverage=100;matchable_bases=959;matched_bases=959;num_ident=959;num_mismatch=0;pct_coverage=100;pct_coverage_hiqual=100;pct_identity_gap=100;pct_identity_gapopen_only=100;pct_identity_ungap=100;rank=1;weighted_identity=1;coverage=1.0;sequence_ID=1.0;extra_copy_number=0;copy_num_ID=66df3884-e4f6-4bd7-ab25-8e6ec674cf00_0
CM058244.1	Liftoff	pseudogene	57760557	57761315	.	-	.	ID=gene-Gm12527;Dbxref=GeneID:666719,MGI:MGI:3651542;Name=Gm12527;description=predicted gene 12527;gbkey=Gene;gene=Gm12527;gene_biotype=pseudogene;pseudo=true;coverage=1.0;sequence_ID=1.0;extra_copy_number=0;copy_num_ID=gene-Gm12527_0
CM058244.1	Liftoff	gene	57864348	57941772	.	-	.	ID=gene-Ptbp3;Dbxref=GeneID:230257,MGI:MGI:1923334;Name=Ptbp3;description=polypyrimidine tract binding protein 3;gbkey=Gene;gene=Ptbp3;gene_biotype=protein_coding;gene_synonym=5830471K22Rik,Rod1;coverage=1.0;sequence_ID=1.0;valid_ORFs=10;extra_copy_number=0;copy_num_ID=gene-Ptbp3_0
CM058244.1	Liftoff	mRNA	57864348	57941772	.	-	.	ID=rna-NM_001404433.1;Parent=gene-Ptbp3;Dbxref=GeneID:230257,GenBank:NM_001404433.1,MGI:MGI:1923334;Name=NM_001404433.1;gbkey=mRNA;gene=Ptbp3;product=polypyrimidine tract binding protein 3%2C transcript variant 3;transcript_id=NM_001404433.1;matches_ref_protein=True;valid_ORF=True;extra_copy_number=0
CM058244.1	Liftoff	exon	57864348	57869495	.	-	.	ID=exon-NM_001404433.1-15;Parent=rna-NM_001404433.1;Dbxref=GeneID:230257,GenBank:NM_001404433.1,MGI:MGI:1923334;gbkey=mRNA;gene=Ptbp3;product=polypyrimidine tract binding protein 3%2C transcript variant 3;transcript_id=NM_001404433.1;extra_copy_number=0
CM058244.1	Liftoff	exon	57869635	57869712	.	-	.	ID=exon-NM_001404433.1-14;Parent=rna-NM_001404433.1;Dbxref=GeneID:230257,GenBank:NM_001404433.1,MGI:MGI:1923334;gbkey=mRNA;gene=Ptbp3;product=polypyrimidine tract binding protein 3%2C transcript variant 3;transcript_id=NM_001404433.1;extra_copy_number=0
CM058244.1	Liftoff	exon	57873842	57874058	.	-	.	ID=exon-NM_001404433.1-13;Parent=rna-NM_001404433.1;Dbxref=GeneID:230257,GenBank:NM_001404433.1,MGI:MGI:1923334;gbkey=mRNA;gene=Ptbp3;product=polypyrimidine tract binding protein 3%2C transcript variant 3;transcript_id=NM_001404433.1;extra_copy_number=0
CM058244.1	Liftoff	exon	57875025	57875117	.	-	.	ID=exon-NM_001404433.1-12;Parent=rna-NM_001404433.1;Dbxref=GeneID:230257,GenBank:NM_001404433.1,MGI:MGI:1923334;gbkey=mRNA;gene=Ptbp3;product=polypyrimidine tract binding protein 3%2C transcript variant 3;transcript_id=NM_001404433.1;extra_copy_number=0
CM058244.1	Liftoff	exon	57877819	57877852	.	-	.	ID=exon-NM_001404433.1-11;Parent=rna-NM_001404433.1;Dbxref=GeneID:230257,GenBank:NM_001404433.1,MGI:MGI:1923334;gbkey=mRNA;gene=Ptbp3;product=polypyrimidine tract binding protein 3%2C transcript variant 3;transcript_id=NM_001404433.1;extra_copy_number=0
CM058244.1	Liftoff	exon	57878087	57878226	.	-	.	ID=exon-NM_001404433.1-10;Parent=rna-NM_001404433.1;Dbxref=GeneID:230257,GenBank:NM_001404433.1,MGI:MGI:1923334;gbkey=mRNA;gene=Ptbp3;product=polypyrimidine tract binding protein 3%2C transcript variant 3;transcript_id=NM_001404433.1;extra_copy_number=0
CM058244.1	Liftoff	exon	57880591	57880668	.	-	.	ID=exon-NM_001404433.1-9;Parent=rna-NM_001404433.1;Dbxref=GeneID:230257,GenBank:NM_001404433.1,MGI:MGI:1923334;gbkey=mRNA;gene=Ptbp3;product=polypyrimidine tract binding protein 3%2C transcript variant 3;transcript_id=NM_001404433.1;extra_copy_number=0
CM058244.1	Liftoff	exon	57885666	57885840	.	-	.	ID=exon-NM_001404433.1-8;Parent=rna-NM_001404433.1;Dbxref=GeneID:230257,GenBank:NM_001404433.1,MGI:MGI:1923334;gbkey=mRNA;gene=Ptbp3;product=polypyrimidine tract binding protein 3%2C transcript variant 3;transcript_id=NM_001404433.1;extra_copy_number=0
CM058244.1	Liftoff	exon	57886980	57887090	.	-	.	ID=exon-NM_001404433.1-7;Parent=rna-NM_001404433.1;Dbxref=GeneID:230257,GenBank:NM_001404433.1,MGI:MGI:1923334;gbkey=mRNA;gene=Ptbp3;product=polypyrimidine tract binding protein 3%2C transcript variant 3;transcript_id=NM_001404433.1;extra_copy_number=0
CM058244.1	Liftoff	exon	57893790	57893954	.	-	.	ID=exon-NM_001404433.1-6;Parent=rna-NM_001404433.1;Dbxref=GeneID:230257,GenBank:NM_001404433.1,MGI:MGI:1923334;gbkey=mRNA;gene=Ptbp3;product=polypyrimidine tract binding protein 3%2C transcript variant 3;transcript_id=NM_001404433.1;extra_copy_number=0
CM058244.1	Liftoff	exon	57906757	57906903	.	-	.	ID=exon-NM_001404433.1-5;Parent=rna-NM_001404433.1;Dbxref=GeneID:230257,GenBank:NM_001404433.1,MGI:MGI:1923334;gbkey=mRNA;gene=Ptbp3;product=polypyrimidine tract binding protein 3%2C transcript variant 3;transcript_id=NM_001404433.1;extra_copy_number=0
CM058244.1	Liftoff	exon	57910069	57910238	.	-	.	ID=exon-NM_001404433.1-4;Parent=rna-NM_001404433.1;Dbxref=GeneID:230257,GenBank:NM_001404433.1,MGI:MGI:1923334;gbkey=mRNA;gene=Ptbp3;product=polypyrimidine tract binding protein 3%2C transcript variant 3;transcript_id=NM_001404433.1;extra_copy_number=0
CM058244.1	Liftoff	exon	57916878	57916959	.	-	.	ID=exon-NM_001404433.1-3;Parent=rna-NM_001404433.1;Dbxref=GeneID:230257,GenBank:NM_001404433.1,MGI:MGI:1923334;gbkey=mRNA;gene=Ptbp3;product=polypyrimidine tract binding protein 3%2C transcript variant 3;transcript_id=NM_001404433.1;extra_copy_number=0
CM058244.1	Liftoff	exon	57938633	57938666	.	-	.	ID=exon-NM_001404433.1-2;Parent=rna-NM_001404433.1;Dbxref=GeneID:230257,GenBank:NM_001404433.1,MGI:MGI:1923334;gbkey=mRNA;gene=Ptbp3;product=polypyrimidine tract binding protein 3%2C transcript variant 3;transcript_id=NM_001404433.1;extra_copy_number=0
CM058244.1	Liftoff	exon	57941015	57941772	.	-	.	ID=exon-NM_001404433.1-1;Parent=rna-NM_001404433.1;Dbxref=GeneID:230257,GenBank:NM_001404433.1,MGI:MGI:1923334;gbkey=mRNA;gene=Ptbp3;product=polypyrimidine tract binding protein 3%2C transcript variant 3;transcript_id=NM_001404433.1;extra_copy_number=0
CM058244.1	Liftoff	CDS	57869363	57869495	.	-	.	ID=cds-NP_001391362.1;Parent=rna-NM_001404433.1;Dbxref=GeneID:230257,GenBank:NP_001391362.1,MGI:MGI:1923334;Name=NP_001391362.1;Note=isoform 3 is encoded by transcript variant 3;gbkey=CDS;gene=Ptbp3;product=polypyrimidine tract-binding protein 3 isoform 3;protein_id=NP_001391362.1;extra_copy_number=0
CM058244.1	Liftoff	CDS	57869635	57869712	.	-	.	ID=cds-NP_001391362.1;Parent=rna-NM_001404433.1;Dbxref=GeneID:230257,GenBank:NP_001391362.1,MGI:MGI:1923334;Name=NP_001391362.1;Note=isoform 3 is encoded by transcript variant 3;gbkey=CDS;gene=Ptbp3;product=polypyrimidine tract-binding protein 3 isoform 3;protein_id=NP_001391362.1;extra_copy_number=0
CM058244.1	Liftoff	CDS	57873842	57874058	.	-	.	ID=cds-NP_001391362.1;Parent=rna-NM_001404433.1;Dbxref=GeneID:230257,GenBank:NP_001391362.1,MGI:MGI:1923334;Name=NP_001391362.1;Note=isoform 3 is encoded by transcript variant 3;gbkey=CDS;gene=Ptbp3;product=polypyrimidine tract-binding protein 3 isoform 3;protein_id=NP_001391362.1;extra_copy_number=0
CM058244.1	Liftoff	CDS	57875025	57875117	.	-	.	ID=cds-NP_001391362.1;Parent=rna-NM_001404433.1;Dbxref=GeneID:230257,GenBank:NP_001391362.1,MGI:MGI:1923334;Name=NP_001391362.1;Note=isoform 3 is encoded by transcript variant 3;gbkey=CDS;gene=Ptbp3;product=polypyrimidine tract-binding protein 3 isoform 3;protein_id=NP_001391362.1;extra_copy_number=0
CM058244.1	Liftoff	CDS	57877819	57877852	.	-	.	ID=cds-NP_001391362.1;Parent=rna-NM_001404433.1;Dbxref=GeneID:230257,GenBank:NP_001391362.1,MGI:MGI:1923334;Name=NP_001391362.1;Note=isoform 3 is encoded by transcript variant 3;gbkey=CDS;gene=Ptbp3;product=polypyrimidine tract-binding protein 3 isoform 3;protein_id=NP_001391362.1;extra_copy_number=0
CM058244.1	Liftoff	CDS	57878087	57878226	.	-	.	ID=cds-NP_001391362.1;Parent=rna-NM_001404433.1;Dbxref=GeneID:230257,GenBank:NP_001391362.1,MGI:MGI:1923334;Name=NP_001391362.1;Note=isoform 3 is encoded by transcript variant 3;gbkey=CDS;gene=Ptbp3;product=polypyrimidine tract-binding protein 3 isoform 3;protein_id=NP_001391362.1;extra_copy_number=0
CM058244.1	Liftoff	CDS	57880591	57880668	.	-	.	ID=cds-NP_001391362.1;Parent=rna-NM_001404433.1;Dbxref=GeneID:230257,GenBank:NP_001391362.1,MGI:MGI:1923334;Name=NP_001391362.1;Note=isoform 3 is encoded by transcript variant 3;gbkey=CDS;gene=Ptbp3;product=polypyrimidine tract-binding protein 3 isoform 3;protein_id=NP_001391362.1;extra_copy_number=0
CM058244.1	Liftoff	CDS	57885666	57885840	.	-	.	ID=cds-NP_001391362.1;Parent=rna-NM_001404433.1;Dbxref=GeneID:230257,GenBank:NP_001391362.1,MGI:MGI:1923334;Name=NP_001391362.1;Note=isoform 3 is encoded by transcript variant 3;gbkey=CDS;gene=Ptbp3;product=polypyrimidine tract-binding protein 3 isoform 3;protein_id=NP_001391362.1;extra_copy_number=0
CM058244.1	Liftoff	CDS	57886980	57887090	.	-	.	ID=cds-NP_001391362.1;Parent=rna-NM_001404433.1;Dbxref=GeneID:230257,GenBank:NP_001391362.1,MGI:MGI:1923334;Name=NP_001391362.1;Note=isoform 3 is encoded by transcript variant 3;gbkey=CDS;gene=Ptbp3;product=polypyrimidine tract-binding protein 3 isoform 3;protein_id=NP_001391362.1;extra_copy_number=0
CM058244.1	Liftoff	CDS	57893790	57893954	.	-	.	ID=cds-NP_001391362.1;Parent=rna-NM_001404433.1;Dbxref=GeneID:230257,GenBank:NP_001391362.1,MGI:MGI:1923334;Name=NP_001391362.1;Note=isoform 3 is encoded by transcript variant 3;gbkey=CDS;gene=Ptbp3;product=polypyrimidine tract-binding protein 3 isoform 3;protein_id=NP_001391362.1;extra_copy_number=0
CM058244.1	Liftoff	CDS	57906757	57906903	.	-	.	ID=cds-NP_001391362.1;Parent=rna-NM_001404433.1;Dbxref=GeneID:230257,GenBank:NP_001391362.1,MGI:MGI:1923334;Name=NP_001391362.1;Note=isoform 3 is encoded by transcript variant 3;gbkey=CDS;gene=Ptbp3;product=polypyrimidine tract-binding protein 3 isoform 3;protein_id=NP_001391362.1;extra_copy_number=0
CM058244.1	Liftoff	CDS	57910069	57910238	.	-	.	ID=cds-NP_001391362.1;Parent=rna-NM_001404433.1;Dbxref=GeneID:230257,GenBank:NP_001391362.1,MGI:MGI:1923334;Name=NP_001391362.1;Note=isoform 3 is encoded by transcript variant 3;gbkey=CDS;gene=Ptbp3;product=polypyrimidine tract-binding protein 3 isoform 3;protein_id=NP_001391362.1;extra_copy_number=0
CM058244.1	Liftoff	CDS	57916878	57916959	.	-	.	ID=cds-NP_001391362.1;Parent=rna-NM_001404433.1;Dbxref=GeneID:230257,GenBank:NP_001391362.1,MGI:MGI:1923334;Name=NP_001391362.1;Note=isoform 3 is encoded by transcript variant 3;gbkey=CDS;gene=Ptbp3;product=polypyrimidine tract-binding protein 3 isoform 3;protein_id=NP_001391362.1;extra_copy_number=0
CM058244.1	Liftoff	CDS	57938633	57938666	.	-	.	ID=cds-NP_001391362.1;Parent=rna-NM_001404433.1;Dbxref=GeneID:230257,GenBank:NP_001391362.1,MGI:MGI:1923334;Name=NP_001391362.1;Note=isoform 3 is encoded by transcript variant 3;gbkey=CDS;gene=Ptbp3;product=polypyrimidine tract-binding protein 3 isoform 3;protein_id=NP_001391362.1;extra_copy_number=0
CM058244.1	Liftoff	CDS	57941015	57941028	.	-	.	ID=cds-NP_001391362.1;Parent=rna-NM_001404433.1;Dbxref=GeneID:230257,GenBank:NP_001391362.1,MGI:MGI:1923334;Name=NP_001391362.1;Note=isoform 3 is encoded by transcript variant 3;gbkey=CDS;gene=Ptbp3;product=polypyrimidine tract-binding protein 3 isoform 3;protein_id=NP_001391362.1;extra_copy_number=0
CM058244.1	Liftoff	mRNA	57864348	57941772	.	-	.	ID=rna-NM_001404434.1;Parent=gene-Ptbp3;Dbxref=GeneID:230257,GenBank:NM_001404434.1,MGI:MGI:1923334;Name=NM_001404434.1;gbkey=mRNA;gene=Ptbp3;product=polypyrimidine tract binding protein 3%2C transcript variant 4;transcript_id=NM_001404434.1;matches_ref_protein=True;valid_ORF=True;extra_copy_number=0
CM058244.1	Liftoff	exon	57864348	57869495	.	-	.	ID=exon-NM_001404434.1-15;Parent=rna-NM_001404434.1;Dbxref=GeneID:230257,GenBank:NM_001404434.1,MGI:MGI:1923334;gbkey=mRNA;gene=Ptbp3;product=polypyrimidine tract binding protein 3%2C transcript variant 4;transcript_id=NM_001404434.1;extra_copy_number=0
CM058244.1	Liftoff	exon	57869635	57869712	.	-	.	ID=exon-NM_001404434.1-14;Parent=rna-NM_001404434.1;Dbxref=GeneID:230257,GenBank:NM_001404434.1,MGI:MGI:1923334;gbkey=mRNA;gene=Ptbp3;product=polypyrimidine tract binding protein 3%2C transcript variant 4;transcript_id=NM_001404434.1;extra_copy_number=0
CM058244.1	Liftoff	exon	57873842	57874058	.	-	.	ID=exon-NM_001404434.1-13;Parent=rna-NM_001404434.1;Dbxref=GeneID:230257,GenBank:NM_001404434.1,MGI:MGI:1923334;gbkey=mRNA;gene=Ptbp3;product=polypyrimidine tract binding protein 3%2C transcript variant 4;transcript_id=NM_001404434.1;extra_copy_number=0
CM058244.1	Liftoff	exon	57875025	57875117	.	-	.	ID=exon-NM_001404434.1-12;Parent=rna-NM_001404434.1;Dbxref=GeneID:230257,GenBank:NM_001404434.1,MGI:MGI:1923334;gbkey=mRNA;gene=Ptbp3;product=polypyrimidine tract binding protein 3%2C transcript variant 4;transcript_id=NM_001404434.1;extra_copy_number=0
CM058244.1	Liftoff	exon	57877819	57877852	.	-	.	ID=exon-NM_001404434.1-11;Parent=rna-NM_001404434.1;Dbxref=GeneID:230257,GenBank:NM_001404434.1,MGI:MGI:1923334;gbkey=mRNA;gene=Ptbp3;product=polypyrimidine tract binding protein 3%2C transcript variant 4;transcript_id=NM_001404434.1;extra_copy_number=0
CM058244.1	Liftoff	exon	57878087	57878226	.	-	.	ID=exon-NM_001404434.1-10;Parent=rna-NM_001404434.1;Dbxref=GeneID:230257,GenBank:NM_001404434.1,MGI:MGI:1923334;gbkey=mRNA;gene=Ptbp3;product=polypyrimidine tract binding protein 3%2C transcript variant 4;transcript_id=NM_001404434.1;extra_copy_number=0
CM058244.1	Liftoff	exon	57880591	57880668	.	-	.	ID=exon-NM_001404434.1-9;Parent=rna-NM_001404434.1;Dbxref=GeneID:230257,GenBank:NM_001404434.1,MGI:MGI:1923334;gbkey=mRNA;gene=Ptbp3;product=polypyrimidine tract binding protein 3%2C transcript variant 4;transcript_id=NM_001404434.1;extra_copy_number=0
CM058244.1	Liftoff	exon	57885666	57885840	.	-	.	ID=exon-NM_001404434.1-8;Parent=rna-NM_001404434.1;Dbxref=GeneID:230257,GenBank:NM_001404434.1,MGI:MGI:1923334;gbkey=mRNA;gene=Ptbp3;product=polypyrimidine tract binding protein 3%2C transcript variant 4;transcript_id=NM_001404434.1;extra_copy_number=0
CM058244.1	Liftoff	exon	57886980	57887090	.	-	.	ID=exon-NM_001404434.1-7;Parent=rna-NM_001404434.1;Dbxref=GeneID:230257,GenBank:NM_001404434.1,MGI:MGI:1923334;gbkey=mRNA;gene=Ptbp3;product=polypyrimidine tract binding protein 3%2C transcript variant 4;transcript_id=NM_001404434.1;extra_copy_number=0
CM058244.1	Liftoff	exon	57893790	57893954	.	-	.	ID=exon-NM_001404434.1-6;Parent=rna-NM_001404434.1;Dbxref=GeneID:230257,GenBank:NM_001404434.1,MGI:MGI:1923334;gbkey=mRNA;gene=Ptbp3;product=polypyrimidine tract binding protein 3%2C transcript variant 4;transcript_id=NM_001404434.1;extra_copy_number=0
CM058244.1	Liftoff	exon	57906757	57906903	.	-	.	ID=exon-NM_001404434.1-5;Parent=rna-NM_001404434.1;Dbxref=GeneID:230257,GenBank:NM_001404434.1,MGI:MGI:1923334;gbkey=mRNA;gene=Ptbp3;product=polypyrimidine tract binding protein 3%2C transcript variant 4;transcript_id=NM_001404434.1;extra_copy_number=0
CM058244.1	Liftoff	exon	57910069	57910238	.	-	.	ID=exon-NM_001404434.1-4;Parent=rna-NM_001404434.1;Dbxref=GeneID:230257,GenBank:NM_001404434.1,MGI:MGI:1923334;gbkey=mRNA;gene=Ptbp3;product=polypyrimidine tract binding protein 3%2C transcript variant 4;transcript_id=NM_001404434.1;extra_copy_number=0
CM058244.1	Liftoff	exon	57916878	57916959	.	-	.	ID=exon-NM_001404434.1-3;Parent=rna-NM_001404434.1;Dbxref=GeneID:230257,GenBank:NM_001404434.1,MGI:MGI:1923334;gbkey=mRNA;gene=Ptbp3;product=polypyrimidine tract binding protein 3%2C transcript variant 4;transcript_id=NM_001404434.1;extra_copy_number=0
CM058244.1	Liftoff	exon	57938633	57938666	.	-	.	ID=exon-NM_001404434.1-2;Parent=rna-NM_001404434.1;Dbxref=GeneID:230257,GenBank:NM_001404434.1,MGI:MGI:1923334;gbkey=mRNA;gene=Ptbp3;product=polypyrimidine tract binding protein 3%2C transcript variant 4;transcript_id=NM_001404434.1;extra_copy_number=0
CM058244.1	Liftoff	exon	57941632	57941772	.	-	.	ID=exon-NM_001404434.1-1;Parent=rna-NM_001404434.1;Dbxref=GeneID:230257,GenBank:NM_001404434.1,MGI:MGI:1923334;gbkey=mRNA;gene=Ptbp3;product=polypyrimidine tract binding protein 3%2C transcript variant 4;transcript_id=NM_001404434.1;extra_copy_number=0
CM058244.1	Liftoff	CDS	57869363	57869495	.	-	.	ID=cds-NP_001391363.1;Parent=rna-NM_001404434.1;Dbxref=GeneID:230257,GenBank:NP_001391363.1,MGI:MGI:1923334;Name=NP_001391363.1;Note=isoform 4 is encoded by transcript variant 4;gbkey=CDS;gene=Ptbp3;product=polypyrimidine tract-binding protein 3 isoform 4;protein_id=NP_001391363.1;extra_copy_number=0
CM058244.1	Liftoff	CDS	57869635	57869712	.	-	.	ID=cds-NP_001391363.1;Parent=rna-NM_001404434.1;Dbxref=GeneID:230257,GenBank:NP_001391363.1,MGI:MGI:1923334;Name=NP_001391363.1;Note=isoform 4 is encoded by transcript variant 4;gbkey=CDS;gene=Ptbp3;product=polypyrimidine tract-binding protein 3 isoform 4;protein_id=NP_001391363.1;extra_copy_number=0
CM058244.1	Liftoff	CDS	57873842	57874058	.	-	.	ID=cds-NP_001391363.1;Parent=rna-NM_001404434.1;Dbxref=GeneID:230257,GenBank:NP_001391363.1,MGI:MGI:1923334;Name=NP_001391363.1;Note=isoform 4 is encoded by transcript variant 4;gbkey=CDS;gene=Ptbp3;product=polypyrimidine tract-binding protein 3 isoform 4;protein_id=NP_001391363.1;extra_copy_number=0
CM058244.1	Liftoff	CDS	57875025	57875117	.	-	.	ID=cds-NP_001391363.1;Parent=rna-NM_001404434.1;Dbxref=GeneID:230257,GenBank:NP_001391363.1,MGI:MGI:1923334;Name=NP_001391363.1;Note=isoform 4 is encoded by transcript variant 4;gbkey=CDS;gene=Ptbp3;product=polypyrimidine tract-binding protein 3 isoform 4;protein_id=NP_001391363.1;extra_copy_number=0
CM058244.1	Liftoff	CDS	57877819	57877852	.	-	.	ID=cds-NP_001391363.1;Parent=rna-NM_001404434.1;Dbxref=GeneID:230257,GenBank:NP_001391363.1,MGI:MGI:1923334;Name=NP_001391363.1;Note=isoform 4 is encoded by transcript variant 4;gbkey=CDS;gene=Ptbp3;product=polypyrimidine tract-binding protein 3 isoform 4;protein_id=NP_001391363.1;extra_copy_number=0
CM058244.1	Liftoff	CDS	57878087	57878226	.	-	.	ID=cds-NP_001391363.1;Parent=rna-NM_001404434.1;Dbxref=GeneID:230257,GenBank:NP_001391363.1,MGI:MGI:1923334;Name=NP_001391363.1;Note=isoform 4 is encoded by transcript variant 4;gbkey=CDS;gene=Ptbp3;product=polypyrimidine tract-binding protein 3 isoform 4;protein_id=NP_001391363.1;extra_copy_number=0
CM058244.1	Liftoff	CDS	57880591	57880668	.	-	.	ID=cds-NP_001391363.1;Parent=rna-NM_001404434.1;Dbxref=GeneID:230257,GenBank:NP_001391363.1,MGI:MGI:1923334;Name=NP_001391363.1;Note=isoform 4 is encoded by transcript variant 4;gbkey=CDS;gene=Ptbp3;product=polypyrimidine tract-binding protein 3 isoform 4;protein_id=NP_001391363.1;extra_copy_number=0
CM058244.1	Liftoff	CDS	57885666	57885840	.	-	.	ID=cds-NP_001391363.1;Parent=rna-NM_001404434.1;Dbxref=GeneID:230257,GenBank:NP_001391363.1,MGI:MGI:1923334;Name=NP_001391363.1;Note=isoform 4 is encoded by transcript variant 4;gbkey=CDS;gene=Ptbp3;product=polypyrimidine tract-binding protein 3 isoform 4;protein_id=NP_001391363.1;extra_copy_number=0
CM058244.1	Liftoff	CDS	57886980	57887090	.	-	.	ID=cds-NP_001391363.1;Parent=rna-NM_001404434.1;Dbxref=GeneID:230257,GenBank:NP_001391363.1,MGI:MGI:1923334;Name=NP_001391363.1;Note=isoform 4 is encoded by transcript variant 4;gbkey=CDS;gene=Ptbp3;product=polypyrimidine tract-binding protein 3 isoform 4;protein_id=NP_001391363.1;extra_copy_number=0
CM058244.1	Liftoff	CDS	57893790	57893954	.	-	.	ID=cds-NP_001391363.1;Parent=rna-NM_001404434.1;Dbxref=GeneID:230257,GenBank:NP_001391363.1,MGI:MGI:1923334;Name=NP_001391363.1;Note=isoform 4 is encoded by transcript variant 4;gbkey=CDS;gene=Ptbp3;product=polypyrimidine tract-binding protein 3 isoform 4;protein_id=NP_001391363.1;extra_copy_number=0
CM058244.1	Liftoff	CDS	57906757	57906903	.	-	.	ID=cds-NP_001391363.1;Parent=rna-NM_001404434.1;Dbxref=GeneID:230257,GenBank:NP_001391363.1,MGI:MGI:1923334;Name=NP_001391363.1;Note=isoform 4 is encoded by transcript variant 4;gbkey=CDS;gene=Ptbp3;product=polypyrimidine tract-binding protein 3 isoform 4;protein_id=NP_001391363.1;extra_copy_number=0
CM058244.1	Liftoff	CDS	57910069	57910238	.	-	.	ID=cds-NP_001391363.1;Parent=rna-NM_001404434.1;Dbxref=GeneID:230257,GenBank:NP_001391363.1,MGI:MGI:1923334;Name=NP_001391363.1;Note=isoform 4 is encoded by transcript variant 4;gbkey=CDS;gene=Ptbp3;product=polypyrimidine tract-binding protein 3 isoform 4;protein_id=NP_001391363.1;extra_copy_number=0
CM058244.1	Liftoff	CDS	57916878	57916959	.	-	.	ID=cds-NP_001391363.1;Parent=rna-NM_001404434.1;Dbxref=GeneID:230257,GenBank:NP_001391363.1,MGI:MGI:1923334;Name=NP_001391363.1;Note=isoform 4 is encoded by transcript variant 4;gbkey=CDS;gene=Ptbp3;product=polypyrimidine tract-binding protein 3 isoform 4;protein_id=NP_001391363.1;extra_copy_number=0
CM058244.1	Liftoff	CDS	57938633	57938666	.	-	.	ID=cds-NP_001391363.1;Parent=rna-NM_001404434.1;Dbxref=GeneID:230257,GenBank:NP_001391363.1,MGI:MGI:1923334;Name=NP_001391363.1;Note=isoform 4 is encoded by transcript variant 4;gbkey=CDS;gene=Ptbp3;product=polypyrimidine tract-binding protein 3 isoform 4;protein_id=NP_001391363.1;extra_copy_number=0
CM058244.1	Liftoff	CDS	57941632	57941639	.	-	.	ID=cds-NP_001391363.1;Parent=rna-NM_001404434.1;Dbxref=GeneID:230257,GenBank:NP_001391363.1,MGI:MGI:1923334;Name=NP_001391363.1;Note=isoform 4 is encoded by transcript variant 4;gbkey=CDS;gene=Ptbp3;product=polypyrimidine tract-binding protein 3 isoform 4;protein_id=NP_001391363.1;extra_copy_number=0
CM058244.1	Liftoff	mRNA	57864348	57941772	.	-	.	ID=rna-NM_001404435.1;Parent=gene-Ptbp3;Dbxref=GeneID:230257,GenBank:NM_001404435.1,MGI:MGI:1923334;Name=NM_001404435.1;gbkey=mRNA;gene=Ptbp3;product=polypyrimidine tract binding protein 3%2C transcript variant 5;transcript_id=NM_001404435.1;matches_ref_protein=True;valid_ORF=True;extra_copy_number=0
CM058244.1	Liftoff	exon	57864348	57869495	.	-	.	ID=exon-NM_001404435.1-14;Parent=rna-NM_001404435.1;Dbxref=GeneID:230257,GenBank:NM_001404435.1,MGI:MGI:1923334;gbkey=mRNA;gene=Ptbp3;product=polypyrimidine tract binding protein 3%2C transcript variant 5;transcript_id=NM_001404435.1;extra_copy_number=0
CM058244.1	Liftoff	exon	57869635	57869712	.	-	.	ID=exon-NM_001404435.1-13;Parent=rna-NM_001404435.1;Dbxref=GeneID:230257,GenBank:NM_001404435.1,MGI:MGI:1923334;gbkey=mRNA;gene=Ptbp3;product=polypyrimidine tract binding protein 3%2C transcript variant 5;transcript_id=NM_001404435.1;extra_copy_number=0
CM058244.1	Liftoff	exon	57873842	57874058	.	-	.	ID=exon-NM_001404435.1-12;Parent=rna-NM_001404435.1;Dbxref=GeneID:230257,GenBank:NM_001404435.1,MGI:MGI:1923334;gbkey=mRNA;gene=Ptbp3;product=polypyrimidine tract binding protein 3%2C transcript variant 5;transcript_id=NM_001404435.1;extra_copy_number=0
CM058244.1	Liftoff	exon	57875025	57875117	.	-	.	ID=exon-NM_001404435.1-11;Parent=rna-NM_001404435.1;Dbxref=GeneID:230257,GenBank:NM_001404435.1,MGI:MGI:1923334;gbkey=mRNA;gene=Ptbp3;product=polypyrimidine tract binding protein 3%2C transcript variant 5;transcript_id=NM_001404435.1;extra_copy_number=0
CM058244.1	Liftoff	exon	57877819	57877852	.	-	.	ID=exon-NM_001404435.1-10;Parent=rna-NM_001404435.1;Dbxref=GeneID:230257,GenBank:NM_001404435.1,MGI:MGI:1923334;gbkey=mRNA;gene=Ptbp3;product=polypyrimidine tract binding protein 3%2C transcript variant 5;transcript_id=NM_001404435.1;extra_copy_number=0
CM058244.1	Liftoff	exon	57878087	57878226	.	-	.	ID=exon-NM_001404435.1-9;Parent=rna-NM_001404435.1;Dbxref=GeneID:230257,GenBank:NM_001404435.1,MGI:MGI:1923334;gbkey=mRNA;gene=Ptbp3;product=polypyrimidine tract binding protein 3%2C transcript variant 5;transcript_id=NM_001404435.1;extra_copy_number=0
CM058244.1	Liftoff	exon	57880591	57880668	.	-	.	ID=exon-NM_001404435.1-8;Parent=rna-NM_001404435.1;Dbxref=GeneID:230257,GenBank:NM_001404435.1,MGI:MGI:1923334;gbkey=mRNA;gene=Ptbp3;product=polypyrimidine tract binding protein 3%2C transcript variant 5;transcript_id=NM_001404435.1;extra_copy_number=0
CM058244.1	Liftoff	exon	57885666	57885840	.	-	.	ID=exon-NM_001404435.1-7;Parent=rna-NM_001404435.1;Dbxref=GeneID:230257,GenBank:NM_001404435.1,MGI:MGI:1923334;gbkey=mRNA;gene=Ptbp3;product=polypyrimidine tract binding protein 3%2C transcript variant 5;transcript_id=NM_001404435.1;extra_copy_number=0
CM058244.1	Liftoff	exon	57886980	57887090	.	-	.	ID=exon-NM_001404435.1-6;Parent=rna-NM_001404435.1;Dbxref=GeneID:230257,GenBank:NM_001404435.1,MGI:MGI:1923334;gbkey=mRNA;gene=Ptbp3;product=polypyrimidine tract binding protein 3%2C transcript variant 5;transcript_id=NM_001404435.1;extra_copy_number=0
CM058244.1	Liftoff	exon	57893790	57893954	.	-	.	ID=exon-NM_001404435.1-5;Parent=rna-NM_001404435.1;Dbxref=GeneID:230257,GenBank:NM_001404435.1,MGI:MGI:1923334;gbkey=mRNA;gene=Ptbp3;product=polypyrimidine tract binding protein 3%2C transcript variant 5;transcript_id=NM_001404435.1;extra_copy_number=0
CM058244.1	Liftoff	exon	57906757	57906903	.	-	.	ID=exon-NM_001404435.1-4;Parent=rna-NM_001404435.1;Dbxref=GeneID:230257,GenBank:NM_001404435.1,MGI:MGI:1923334;gbkey=mRNA;gene=Ptbp3;product=polypyrimidine tract binding protein 3%2C transcript variant 5;transcript_id=NM_001404435.1;extra_copy_number=0
CM058244.1	Liftoff	exon	57910069	57910238	.	-	.	ID=exon-NM_001404435.1-3;Parent=rna-NM_001404435.1;Dbxref=GeneID:230257,GenBank:NM_001404435.1,MGI:MGI:1923334;gbkey=mRNA;gene=Ptbp3;product=polypyrimidine tract binding protein 3%2C transcript variant 5;transcript_id=NM_001404435.1;extra_copy_number=0
CM058244.1	Liftoff	exon	57916878	57916959	.	-	.	ID=exon-NM_001404435.1-2;Parent=rna-NM_001404435.1;Dbxref=GeneID:230257,GenBank:NM_001404435.1,MGI:MGI:1923334;gbkey=mRNA;gene=Ptbp3;product=polypyrimidine tract binding protein 3%2C transcript variant 5;transcript_id=NM_001404435.1;extra_copy_number=0
CM058244.1	Liftoff	exon	57941339	57941772	.	-	.	ID=exon-NM_001404435.1-1;Parent=rna-NM_001404435.1;Dbxref=GeneID:230257,GenBank:NM_001404435.1,MGI:MGI:1923334;gbkey=mRNA;gene=Ptbp3;product=polypyrimidine tract binding protein 3%2C transcript variant 5;transcript_id=NM_001404435.1;extra_copy_number=0
CM058244.1	Liftoff	CDS	57869363	57869495	.	-	.	ID=cds-NP_001391364.1;Parent=rna-NM_001404435.1;Dbxref=GeneID:230257,GenBank:NP_001391364.1,MGI:MGI:1923334;Name=NP_001391364.1;Note=isoform 5 is encoded by transcript variant 5;gbkey=CDS;gene=Ptbp3;product=polypyrimidine tract-binding protein 3 isoform 5;protein_id=NP_001391364.1;extra_copy_number=0
CM058244.1	Liftoff	CDS	57869635	57869712	.	-	.	ID=cds-NP_001391364.1;Parent=rna-NM_001404435.1;Dbxref=GeneID:230257,GenBank:NP_001391364.1,MGI:MGI:1923334;Name=NP_001391364.1;Note=isoform 5 is encoded by transcript variant 5;gbkey=CDS;gene=Ptbp3;product=polypyrimidine tract-binding protein 3 isoform 5;protein_id=NP_001391364.1;extra_copy_number=0
CM058244.1	Liftoff	CDS	57873842	57874058	.	-	.	ID=cds-NP_001391364.1;Parent=rna-NM_001404435.1;Dbxref=GeneID:230257,GenBank:NP_001391364.1,MGI:MGI:1923334;Name=NP_001391364.1;Note=isoform 5 is encoded by transcript variant 5;gbkey=CDS;gene=Ptbp3;product=polypyrimidine tract-binding protein 3 isoform 5;protein_id=NP_001391364.1;extra_copy_number=0
CM058244.1	Liftoff	CDS	57875025	57875117	.	-	.	ID=cds-NP_001391364.1;Parent=rna-NM_001404435.1;Dbxref=GeneID:230257,GenBank:NP_001391364.1,MGI:MGI:1923334;Name=NP_001391364.1;Note=isoform 5 is encoded by transcript variant 5;gbkey=CDS;gene=Ptbp3;product=polypyrimidine tract-binding protein 3 isoform 5;protein_id=NP_001391364.1;extra_copy_number=0
CM058244.1	Liftoff	CDS	57877819	57877852	.	-	.	ID=cds-NP_001391364.1;Parent=rna-NM_001404435.1;Dbxref=GeneID:230257,GenBank:NP_001391364.1,MGI:MGI:1923334;Name=NP_001391364.1;Note=isoform 5 is encoded by transcript variant 5;gbkey=CDS;gene=Ptbp3;product=polypyrimidine tract-binding protein 3 isoform 5;protein_id=NP_001391364.1;extra_copy_number=0
CM058244.1	Liftoff	CDS	57878087	57878226	.	-	.	ID=cds-NP_001391364.1;Parent=rna-NM_001404435.1;Dbxref=GeneID:230257,GenBank:NP_001391364.1,MGI:MGI:1923334;Name=NP_001391364.1;Note=isoform 5 is encoded by transcript variant 5;gbkey=CDS;gene=Ptbp3;product=polypyrimidine tract-binding protein 3 isoform 5;protein_id=NP_001391364.1;extra_copy_number=0
CM058244.1	Liftoff	CDS	57880591	57880668	.	-	.	ID=cds-NP_001391364.1;Parent=rna-NM_001404435.1;Dbxref=GeneID:230257,GenBank:NP_001391364.1,MGI:MGI:1923334;Name=NP_001391364.1;Note=isoform 5 is encoded by transcript variant 5;gbkey=CDS;gene=Ptbp3;product=polypyrimidine tract-binding protein 3 isoform 5;protein_id=NP_001391364.1;extra_copy_number=0
CM058244.1	Liftoff	CDS	57885666	57885840	.	-	.	ID=cds-NP_001391364.1;Parent=rna-NM_001404435.1;Dbxref=GeneID:230257,GenBank:NP_001391364.1,MGI:MGI:1923334;Name=NP_001391364.1;Note=isoform 5 is encoded by transcript variant 5;gbkey=CDS;gene=Ptbp3;product=polypyrimidine tract-binding protein 3 isoform 5;protein_id=NP_001391364.1;extra_copy_number=0
CM058244.1	Liftoff	CDS	57886980	57887090	.	-	.	ID=cds-NP_001391364.1;Parent=rna-NM_001404435.1;Dbxref=GeneID:230257,GenBank:NP_001391364.1,MGI:MGI:1923334;Name=NP_001391364.1;Note=isoform 5 is encoded by transcript variant 5;gbkey=CDS;gene=Ptbp3;product=polypyrimidine tract-binding protein 3 isoform 5;protein_id=NP_001391364.1;extra_copy_number=0
CM058244.1	Liftoff	CDS	57893790	57893954	.	-	.	ID=cds-NP_001391364.1;Parent=rna-NM_001404435.1;Dbxref=GeneID:230257,GenBank:NP_001391364.1,MGI:MGI:1923334;Name=NP_001391364.1;Note=isoform 5 is encoded by transcript variant 5;gbkey=CDS;gene=Ptbp3;product=polypyrimidine tract-binding protein 3 isoform 5;protein_id=NP_001391364.1;extra_copy_number=0
CM058244.1	Liftoff	CDS	57906757	57906903	.	-	.	ID=cds-NP_001391364.1;Parent=rna-NM_001404435.1;Dbxref=GeneID:230257,GenBank:NP_001391364.1,MGI:MGI:1923334;Name=NP_001391364.1;Note=isoform 5 is encoded by transcript variant 5;gbkey=CDS;gene=Ptbp3;product=polypyrimidine tract-binding protein 3 isoform 5;protein_id=NP_001391364.1;extra_copy_number=0
CM058244.1	Liftoff	CDS	57910069	57910238	.	-	.	ID=cds-NP_001391364.1;Parent=rna-NM_001404435.1;Dbxref=GeneID:230257,GenBank:NP_001391364.1,MGI:MGI:1923334;Name=NP_001391364.1;Note=isoform 5 is encoded by transcript variant 5;gbkey=CDS;gene=Ptbp3;product=polypyrimidine tract-binding protein 3 isoform 5;protein_id=NP_001391364.1;extra_copy_number=0
CM058244.1	Liftoff	CDS	57916878	57916959	.	-	.	ID=cds-NP_001391364.1;Parent=rna-NM_001404435.1;Dbxref=GeneID:230257,GenBank:NP_001391364.1,MGI:MGI:1923334;Name=NP_001391364.1;Note=isoform 5 is encoded by transcript variant 5;gbkey=CDS;gene=Ptbp3;product=polypyrimidine tract-binding protein 3 isoform 5;protein_id=NP_001391364.1;extra_copy_number=0
CM058244.1	Liftoff	CDS	57941339	57941341	.	-	.	ID=cds-NP_001391364.1;Parent=rna-NM_001404435.1;Dbxref=GeneID:230257,GenBank:NP_001391364.1,MGI:MGI:1923334;Name=NP_001391364.1;Note=isoform 5 is encoded by transcript variant 5;gbkey=CDS;gene=Ptbp3;product=polypyrimidine tract-binding protein 3 isoform 5;protein_id=NP_001391364.1;extra_copy_number=0
CM058244.1	Liftoff	mRNA	57864348	57941772	.	-	.	ID=rna-NM_001404436.1;Parent=gene-Ptbp3;Dbxref=GeneID:230257,GenBank:NM_001404436.1,MGI:MGI:1923334;Name=NM_001404436.1;gbkey=mRNA;gene=Ptbp3;product=polypyrimidine tract binding protein 3%2C transcript variant 6;transcript_id=NM_001404436.1;matches_ref_protein=True;valid_ORF=True;extra_copy_number=0
CM058244.1	Liftoff	exon	57864348	57869495	.	-	.	ID=exon-NM_001404436.1-14;Parent=rna-NM_001404436.1;Dbxref=GeneID:230257,GenBank:NM_001404436.1,MGI:MGI:1923334;gbkey=mRNA;gene=Ptbp3;product=polypyrimidine tract binding protein 3%2C transcript variant 6;transcript_id=NM_001404436.1;extra_copy_number=0
CM058244.1	Liftoff	exon	57869635	57869712	.	-	.	ID=exon-NM_001404436.1-13;Parent=rna-NM_001404436.1;Dbxref=GeneID:230257,GenBank:NM_001404436.1,MGI:MGI:1923334;gbkey=mRNA;gene=Ptbp3;product=polypyrimidine tract binding protein 3%2C transcript variant 6;transcript_id=NM_001404436.1;extra_copy_number=0
CM058244.1	Liftoff	exon	57873842	57874058	.	-	.	ID=exon-NM_001404436.1-12;Parent=rna-NM_001404436.1;Dbxref=GeneID:230257,GenBank:NM_001404436.1,MGI:MGI:1923334;gbkey=mRNA;gene=Ptbp3;product=polypyrimidine tract binding protein 3%2C transcript variant 6;transcript_id=NM_001404436.1;extra_copy_number=0
CM058244.1	Liftoff	exon	57875025	57875117	.	-	.	ID=exon-NM_001404436.1-11;Parent=rna-NM_001404436.1;Dbxref=GeneID:230257,GenBank:NM_001404436.1,MGI:MGI:1923334;gbkey=mRNA;gene=Ptbp3;product=polypyrimidine tract binding protein 3%2C transcript variant 6;transcript_id=NM_001404436.1;extra_copy_number=0
CM058244.1	Liftoff	exon	57877819	57877852	.	-	.	ID=exon-NM_001404436.1-10;Parent=rna-NM_001404436.1;Dbxref=GeneID:230257,GenBank:NM_001404436.1,MGI:MGI:1923334;gbkey=mRNA;gene=Ptbp3;product=polypyrimidine tract binding protein 3%2C transcript variant 6;transcript_id=NM_001404436.1;extra_copy_number=0
CM058244.1	Liftoff	exon	57878087	57878226	.	-	.	ID=exon-NM_001404436.1-9;Parent=rna-NM_001404436.1;Dbxref=GeneID:230257,GenBank:NM_001404436.1,MGI:MGI:1923334;gbkey=mRNA;gene=Ptbp3;product=polypyrimidine tract binding protein 3%2C transcript variant 6;transcript_id=NM_001404436.1;extra_copy_number=0
CM058244.1	Liftoff	exon	57880591	57880668	.	-	.	ID=exon-NM_001404436.1-8;Parent=rna-NM_001404436.1;Dbxref=GeneID:230257,GenBank:NM_001404436.1,MGI:MGI:1923334;gbkey=mRNA;gene=Ptbp3;product=polypyrimidine tract binding protein 3%2C transcript variant 6;transcript_id=NM_001404436.1;extra_copy_number=0
CM058244.1	Liftoff	exon	57885666	57885840	.	-	.	ID=exon-NM_001404436.1-7;Parent=rna-NM_001404436.1;Dbxref=GeneID:230257,GenBank:NM_001404436.1,MGI:MGI:1923334;gbkey=mRNA;gene=Ptbp3;product=polypyrimidine tract binding protein 3%2C transcript variant 6;transcript_id=NM_001404436.1;extra_copy_number=0
CM058244.1	Liftoff	exon	57886980	57887090	.	-	.	ID=exon-NM_001404436.1-6;Parent=rna-NM_001404436.1;Dbxref=GeneID:230257,GenBank:NM_001404436.1,MGI:MGI:1923334;gbkey=mRNA;gene=Ptbp3;product=polypyrimidine tract binding protein 3%2C transcript variant 6;transcript_id=NM_001404436.1;extra_copy_number=0
CM058244.1	Liftoff	exon	57893790	57893954	.	-	.	ID=exon-NM_001404436.1-5;Parent=rna-NM_001404436.1;Dbxref=GeneID:230257,GenBank:NM_001404436.1,MGI:MGI:1923334;gbkey=mRNA;gene=Ptbp3;product=polypyrimidine tract binding protein 3%2C transcript variant 6;transcript_id=NM_001404436.1;extra_copy_number=0
CM058244.1	Liftoff	exon	57906757	57906903	.	-	.	ID=exon-NM_001404436.1-4;Parent=rna-NM_001404436.1;Dbxref=GeneID:230257,GenBank:NM_001404436.1,MGI:MGI:1923334;gbkey=mRNA;gene=Ptbp3;product=polypyrimidine tract binding protein 3%2C transcript variant 6;transcript_id=NM_001404436.1;extra_copy_number=0
CM058244.1	Liftoff	exon	57910069	57910238	.	-	.	ID=exon-NM_001404436.1-3;Parent=rna-NM_001404436.1;Dbxref=GeneID:230257,GenBank:NM_001404436.1,MGI:MGI:1923334;gbkey=mRNA;gene=Ptbp3;product=polypyrimidine tract binding protein 3%2C transcript variant 6;transcript_id=NM_001404436.1;extra_copy_number=0
CM058244.1	Liftoff	exon	57916878	57916959	.	-	.	ID=exon-NM_001404436.1-2;Parent=rna-NM_001404436.1;Dbxref=GeneID:230257,GenBank:NM_001404436.1,MGI:MGI:1923334;gbkey=mRNA;gene=Ptbp3;product=polypyrimidine tract binding protein 3%2C transcript variant 6;transcript_id=NM_001404436.1;extra_copy_number=0
CM058244.1	Liftoff	exon	57941015	57941772	.	-	.	ID=exon-NM_001404436.1-1;Parent=rna-NM_001404436.1;Dbxref=GeneID:230257,GenBank:NM_001404436.1,MGI:MGI:1923334;gbkey=mRNA;gene=Ptbp3;product=polypyrimidine tract binding protein 3%2C transcript variant 6;transcript_id=NM_001404436.1;extra_copy_number=0
CM058244.1	Liftoff	CDS	57869363	57869495	.	-	.	ID=cds-NP_001391365.1;Parent=rna-NM_001404436.1;Dbxref=GeneID:230257,GenBank:NP_001391365.1,MGI:MGI:1923334;Name=NP_001391365.1;Note=isoform 2 is encoded by transcript variant 6;gbkey=CDS;gene=Ptbp3;product=polypyrimidine tract-binding protein 3 isoform 2;protein_id=NP_001391365.1;extra_copy_number=0
CM058244.1	Liftoff	CDS	57869635	57869712	.	-	.	ID=cds-NP_001391365.1;Parent=rna-NM_001404436.1;Dbxref=GeneID:230257,GenBank:NP_001391365.1,MGI:MGI:1923334;Name=NP_001391365.1;Note=isoform 2 is encoded by transcript variant 6;gbkey=CDS;gene=Ptbp3;product=polypyrimidine tract-binding protein 3 isoform 2;protein_id=NP_001391365.1;extra_copy_number=0
CM058244.1	Liftoff	CDS	57873842	57874058	.	-	.	ID=cds-NP_001391365.1;Parent=rna-NM_001404436.1;Dbxref=GeneID:230257,GenBank:NP_001391365.1,MGI:MGI:1923334;Name=NP_001391365.1;Note=isoform 2 is encoded by transcript variant 6;gbkey=CDS;gene=Ptbp3;product=polypyrimidine tract-binding protein 3 isoform 2;protein_id=NP_001391365.1;extra_copy_number=0
CM058244.1	Liftoff	CDS	57875025	57875117	.	-	.	ID=cds-NP_001391365.1;Parent=rna-NM_001404436.1;Dbxref=GeneID:230257,GenBank:NP_001391365.1,MGI:MGI:1923334;Name=NP_001391365.1;Note=isoform 2 is encoded by transcript variant 6;gbkey=CDS;gene=Ptbp3;product=polypyrimidine tract-binding protein 3 isoform 2;protein_id=NP_001391365.1;extra_copy_number=0
CM058244.1	Liftoff	CDS	57877819	57877852	.	-	.	ID=cds-NP_001391365.1;Parent=rna-NM_001404436.1;Dbxref=GeneID:230257,GenBank:NP_001391365.1,MGI:MGI:1923334;Name=NP_001391365.1;Note=isoform 2 is encoded by transcript variant 6;gbkey=CDS;gene=Ptbp3;product=polypyrimidine tract-binding protein 3 isoform 2;protein_id=NP_001391365.1;extra_copy_number=0
CM058244.1	Liftoff	CDS	57878087	57878226	.	-	.	ID=cds-NP_001391365.1;Parent=rna-NM_001404436.1;Dbxref=GeneID:230257,GenBank:NP_001391365.1,MGI:MGI:1923334;Name=NP_001391365.1;Note=isoform 2 is encoded by transcript variant 6;gbkey=CDS;gene=Ptbp3;product=polypyrimidine tract-binding protein 3 isoform 2;protein_id=NP_001391365.1;extra_copy_number=0
CM058244.1	Liftoff	CDS	57880591	57880668	.	-	.	ID=cds-NP_001391365.1;Parent=rna-NM_001404436.1;Dbxref=GeneID:230257,GenBank:NP_001391365.1,MGI:MGI:1923334;Name=NP_001391365.1;Note=isoform 2 is encoded by transcript variant 6;gbkey=CDS;gene=Ptbp3;product=polypyrimidine tract-binding protein 3 isoform 2;protein_id=NP_001391365.1;extra_copy_number=0
CM058244.1	Liftoff	CDS	57885666	57885840	.	-	.	ID=cds-NP_001391365.1;Parent=rna-NM_001404436.1;Dbxref=GeneID:230257,GenBank:NP_001391365.1,MGI:MGI:1923334;Name=NP_001391365.1;Note=isoform 2 is encoded by transcript variant 6;gbkey=CDS;gene=Ptbp3;product=polypyrimidine tract-binding protein 3 isoform 2;protein_id=NP_001391365.1;extra_copy_number=0
CM058244.1	Liftoff	CDS	57886980	57887090	.	-	.	ID=cds-NP_001391365.1;Parent=rna-NM_001404436.1;Dbxref=GeneID:230257,GenBank:NP_001391365.1,MGI:MGI:1923334;Name=NP_001391365.1;Note=isoform 2 is encoded by transcript variant 6;gbkey=CDS;gene=Ptbp3;product=polypyrimidine tract-binding protein 3 isoform 2;protein_id=NP_001391365.1;extra_copy_number=0
CM058244.1	Liftoff	CDS	57893790	57893954	.	-	.	ID=cds-NP_001391365.1;Parent=rna-NM_001404436.1;Dbxref=GeneID:230257,GenBank:NP_001391365.1,MGI:MGI:1923334;Name=NP_001391365.1;Note=isoform 2 is encoded by transcript variant 6;gbkey=CDS;gene=Ptbp3;product=polypyrimidine tract-binding protein 3 isoform 2;protein_id=NP_001391365.1;extra_copy_number=0
CM058244.1	Liftoff	CDS	57906757	57906903	.	-	.	ID=cds-NP_001391365.1;Parent=rna-NM_001404436.1;Dbxref=GeneID:230257,GenBank:NP_001391365.1,MGI:MGI:1923334;Name=NP_001391365.1;Note=isoform 2 is encoded by transcript variant 6;gbkey=CDS;gene=Ptbp3;product=polypyrimidine tract-binding protein 3 isoform 2;protein_id=NP_001391365.1;extra_copy_number=0
CM058244.1	Liftoff	CDS	57910069	57910238	.	-	.	ID=cds-NP_001391365.1;Parent=rna-NM_001404436.1;Dbxref=GeneID:230257,GenBank:NP_001391365.1,MGI:MGI:1923334;Name=NP_001391365.1;Note=isoform 2 is encoded by transcript variant 6;gbkey=CDS;gene=Ptbp3;product=polypyrimidine tract-binding protein 3 isoform 2;protein_id=NP_001391365.1;extra_copy_number=0
CM058244.1	Liftoff	CDS	57916878	57916908	.	-	.	ID=cds-NP_001391365.1;Parent=rna-NM_001404436.1;Dbxref=GeneID:230257,GenBank:NP_001391365.1,MGI:MGI:1923334;Name=NP_001391365.1;Note=isoform 2 is encoded by transcript variant 6;gbkey=CDS;gene=Ptbp3;product=polypyrimidine tract-binding protein 3 isoform 2;protein_id=NP_001391365.1;extra_copy_number=0
CM058244.1	Liftoff	mRNA	57864348	57941772	.	-	.	ID=rna-NM_001404437.1;Parent=gene-Ptbp3;Dbxref=GeneID:230257,GenBank:NM_001404437.1,MGI:MGI:1923334;Name=NM_001404437.1;gbkey=mRNA;gene=Ptbp3;product=polypyrimidine tract binding protein 3%2C transcript variant 7;transcript_id=NM_001404437.1;matches_ref_protein=True;valid_ORF=True;extra_copy_number=0
CM058244.1	Liftoff	exon	57864348	57869495	.	-	.	ID=exon-NM_001404437.1-14;Parent=rna-NM_001404437.1;Dbxref=GeneID:230257,GenBank:NM_001404437.1,MGI:MGI:1923334;gbkey=mRNA;gene=Ptbp3;product=polypyrimidine tract binding protein 3%2C transcript variant 7;transcript_id=NM_001404437.1;extra_copy_number=0
CM058244.1	Liftoff	exon	57869635	57869712	.	-	.	ID=exon-NM_001404437.1-13;Parent=rna-NM_001404437.1;Dbxref=GeneID:230257,GenBank:NM_001404437.1,MGI:MGI:1923334;gbkey=mRNA;gene=Ptbp3;product=polypyrimidine tract binding protein 3%2C transcript variant 7;transcript_id=NM_001404437.1;extra_copy_number=0
CM058244.1	Liftoff	exon	57873842	57874058	.	-	.	ID=exon-NM_001404437.1-12;Parent=rna-NM_001404437.1;Dbxref=GeneID:230257,GenBank:NM_001404437.1,MGI:MGI:1923334;gbkey=mRNA;gene=Ptbp3;product=polypyrimidine tract binding protein 3%2C transcript variant 7;transcript_id=NM_001404437.1;extra_copy_number=0
CM058244.1	Liftoff	exon	57875025	57875117	.	-	.	ID=exon-NM_001404437.1-11;Parent=rna-NM_001404437.1;Dbxref=GeneID:230257,GenBank:NM_001404437.1,MGI:MGI:1923334;gbkey=mRNA;gene=Ptbp3;product=polypyrimidine tract binding protein 3%2C transcript variant 7;transcript_id=NM_001404437.1;extra_copy_number=0
CM058244.1	Liftoff	exon	57877819	57877852	.	-	.	ID=exon-NM_001404437.1-10;Parent=rna-NM_001404437.1;Dbxref=GeneID:230257,GenBank:NM_001404437.1,MGI:MGI:1923334;gbkey=mRNA;gene=Ptbp3;product=polypyrimidine tract binding protein 3%2C transcript variant 7;transcript_id=NM_001404437.1;extra_copy_number=0
CM058244.1	Liftoff	exon	57878087	57878226	.	-	.	ID=exon-NM_001404437.1-9;Parent=rna-NM_001404437.1;Dbxref=GeneID:230257,GenBank:NM_001404437.1,MGI:MGI:1923334;gbkey=mRNA;gene=Ptbp3;product=polypyrimidine tract binding protein 3%2C transcript variant 7;transcript_id=NM_001404437.1;extra_copy_number=0
CM058244.1	Liftoff	exon	57880591	57880668	.	-	.	ID=exon-NM_001404437.1-8;Parent=rna-NM_001404437.1;Dbxref=GeneID:230257,GenBank:NM_001404437.1,MGI:MGI:1923334;gbkey=mRNA;gene=Ptbp3;product=polypyrimidine tract binding protein 3%2C transcript variant 7;transcript_id=NM_001404437.1;extra_copy_number=0
CM058244.1	Liftoff	exon	57885666	57885840	.	-	.	ID=exon-NM_001404437.1-7;Parent=rna-NM_001404437.1;Dbxref=GeneID:230257,GenBank:NM_001404437.1,MGI:MGI:1923334;gbkey=mRNA;gene=Ptbp3;product=polypyrimidine tract binding protein 3%2C transcript variant 7;transcript_id=NM_001404437.1;extra_copy_number=0
CM058244.1	Liftoff	exon	57886980	57887090	.	-	.	ID=exon-NM_001404437.1-6;Parent=rna-NM_001404437.1;Dbxref=GeneID:230257,GenBank:NM_001404437.1,MGI:MGI:1923334;gbkey=mRNA;gene=Ptbp3;product=polypyrimidine tract binding protein 3%2C transcript variant 7;transcript_id=NM_001404437.1;extra_copy_number=0
CM058244.1	Liftoff	exon	57893790	57893954	.	-	.	ID=exon-NM_001404437.1-5;Parent=rna-NM_001404437.1;Dbxref=GeneID:230257,GenBank:NM_001404437.1,MGI:MGI:1923334;gbkey=mRNA;gene=Ptbp3;product=polypyrimidine tract binding protein 3%2C transcript variant 7;transcript_id=NM_001404437.1;extra_copy_number=0
CM058244.1	Liftoff	exon	57906757	57906903	.	-	.	ID=exon-NM_001404437.1-4;Parent=rna-NM_001404437.1;Dbxref=GeneID:230257,GenBank:NM_001404437.1,MGI:MGI:1923334;gbkey=mRNA;gene=Ptbp3;product=polypyrimidine tract binding protein 3%2C transcript variant 7;transcript_id=NM_001404437.1;extra_copy_number=0
CM058244.1	Liftoff	exon	57910069	57910238	.	-	.	ID=exon-NM_001404437.1-3;Parent=rna-NM_001404437.1;Dbxref=GeneID:230257,GenBank:NM_001404437.1,MGI:MGI:1923334;gbkey=mRNA;gene=Ptbp3;product=polypyrimidine tract binding protein 3%2C transcript variant 7;transcript_id=NM_001404437.1;extra_copy_number=0
CM058244.1	Liftoff	exon	57916887	57916959	.	-	.	ID=exon-NM_001404437.1-2;Parent=rna-NM_001404437.1;Dbxref=GeneID:230257,GenBank:NM_001404437.1,MGI:MGI:1923334;gbkey=mRNA;gene=Ptbp3;product=polypyrimidine tract binding protein 3%2C transcript variant 7;transcript_id=NM_001404437.1;extra_copy_number=0
CM058244.1	Liftoff	exon	57941632	57941772	.	-	.	ID=exon-NM_001404437.1-1;Parent=rna-NM_001404437.1;Dbxref=GeneID:230257,GenBank:NM_001404437.1,MGI:MGI:1923334;gbkey=mRNA;gene=Ptbp3;product=polypyrimidine tract binding protein 3%2C transcript variant 7;transcript_id=NM_001404437.1;extra_copy_number=0
CM058244.1	Liftoff	CDS	57869363	57869495	.	-	.	ID=cds-NP_001391366.1;Parent=rna-NM_001404437.1;Dbxref=GeneID:230257,GenBank:NP_001391366.1,MGI:MGI:1923334;Name=NP_001391366.1;Note=isoform 6 is encoded by transcript variant 7;gbkey=CDS;gene=Ptbp3;product=polypyrimidine tract-binding protein 3 isoform 6;protein_id=NP_001391366.1;extra_copy_number=0
CM058244.1	Liftoff	CDS	57869635	57869712	.	-	.	ID=cds-NP_001391366.1;Parent=rna-NM_001404437.1;Dbxref=GeneID:230257,GenBank:NP_001391366.1,MGI:MGI:1923334;Name=NP_001391366.1;Note=isoform 6 is encoded by transcript variant 7;gbkey=CDS;gene=Ptbp3;product=polypyrimidine tract-binding protein 3 isoform 6;protein_id=NP_001391366.1;extra_copy_number=0
CM058244.1	Liftoff	CDS	57873842	57874058	.	-	.	ID=cds-NP_001391366.1;Parent=rna-NM_001404437.1;Dbxref=GeneID:230257,GenBank:NP_001391366.1,MGI:MGI:1923334;Name=NP_001391366.1;Note=isoform 6 is encoded by transcript variant 7;gbkey=CDS;gene=Ptbp3;product=polypyrimidine tract-binding protein 3 isoform 6;protein_id=NP_001391366.1;extra_copy_number=0
CM058244.1	Liftoff	CDS	57875025	57875117	.	-	.	ID=cds-NP_001391366.1;Parent=rna-NM_001404437.1;Dbxref=GeneID:230257,GenBank:NP_001391366.1,MGI:MGI:1923334;Name=NP_001391366.1;Note=isoform 6 is encoded by transcript variant 7;gbkey=CDS;gene=Ptbp3;product=polypyrimidine tract-binding protein 3 isoform 6;protein_id=NP_001391366.1;extra_copy_number=0
CM058244.1	Liftoff	CDS	57877819	57877852	.	-	.	ID=cds-NP_001391366.1;Parent=rna-NM_001404437.1;Dbxref=GeneID:230257,GenBank:NP_001391366.1,MGI:MGI:1923334;Name=NP_001391366.1;Note=isoform 6 is encoded by transcript variant 7;gbkey=CDS;gene=Ptbp3;product=polypyrimidine tract-binding protein 3 isoform 6;protein_id=NP_001391366.1;extra_copy_number=0
CM058244.1	Liftoff	CDS	57878087	57878226	.	-	.	ID=cds-NP_001391366.1;Parent=rna-NM_001404437.1;Dbxref=GeneID:230257,GenBank:NP_001391366.1,MGI:MGI:1923334;Name=NP_001391366.1;Note=isoform 6 is encoded by transcript variant 7;gbkey=CDS;gene=Ptbp3;product=polypyrimidine tract-binding protein 3 isoform 6;protein_id=NP_001391366.1;extra_copy_number=0
CM058244.1	Liftoff	CDS	57880591	57880668	.	-	.	ID=cds-NP_001391366.1;Parent=rna-NM_001404437.1;Dbxref=GeneID:230257,GenBank:NP_001391366.1,MGI:MGI:1923334;Name=NP_001391366.1;Note=isoform 6 is encoded by transcript variant 7;gbkey=CDS;gene=Ptbp3;product=polypyrimidine tract-binding protein 3 isoform 6;protein_id=NP_001391366.1;extra_copy_number=0
CM058244.1	Liftoff	CDS	57885666	57885840	.	-	.	ID=cds-NP_001391366.1;Parent=rna-NM_001404437.1;Dbxref=GeneID:230257,GenBank:NP_001391366.1,MGI:MGI:1923334;Name=NP_001391366.1;Note=isoform 6 is encoded by transcript variant 7;gbkey=CDS;gene=Ptbp3;product=polypyrimidine tract-binding protein 3 isoform 6;protein_id=NP_001391366.1;extra_copy_number=0
CM058244.1	Liftoff	CDS	57886980	57887090	.	-	.	ID=cds-NP_001391366.1;Parent=rna-NM_001404437.1;Dbxref=GeneID:230257,GenBank:NP_001391366.1,MGI:MGI:1923334;Name=NP_001391366.1;Note=isoform 6 is encoded by transcript variant 7;gbkey=CDS;gene=Ptbp3;product=polypyrimidine tract-binding protein 3 isoform 6;protein_id=NP_001391366.1;extra_copy_number=0
CM058244.1	Liftoff	CDS	57893790	57893954	.	-	.	ID=cds-NP_001391366.1;Parent=rna-NM_001404437.1;Dbxref=GeneID:230257,GenBank:NP_001391366.1,MGI:MGI:1923334;Name=NP_001391366.1;Note=isoform 6 is encoded by transcript variant 7;gbkey=CDS;gene=Ptbp3;product=polypyrimidine tract-binding protein 3 isoform 6;protein_id=NP_001391366.1;extra_copy_number=0
CM058244.1	Liftoff	CDS	57906757	57906903	.	-	.	ID=cds-NP_001391366.1;Parent=rna-NM_001404437.1;Dbxref=GeneID:230257,GenBank:NP_001391366.1,MGI:MGI:1923334;Name=NP_001391366.1;Note=isoform 6 is encoded by transcript variant 7;gbkey=CDS;gene=Ptbp3;product=polypyrimidine tract-binding protein 3 isoform 6;protein_id=NP_001391366.1;extra_copy_number=0
CM058244.1	Liftoff	CDS	57910069	57910238	.	-	.	ID=cds-NP_001391366.1;Parent=rna-NM_001404437.1;Dbxref=GeneID:230257,GenBank:NP_001391366.1,MGI:MGI:1923334;Name=NP_001391366.1;Note=isoform 6 is encoded by transcript variant 7;gbkey=CDS;gene=Ptbp3;product=polypyrimidine tract-binding protein 3 isoform 6;protein_id=NP_001391366.1;extra_copy_number=0
CM058244.1	Liftoff	CDS	57916887	57916908	.	-	.	ID=cds-NP_001391366.1;Parent=rna-NM_001404437.1;Dbxref=GeneID:230257,GenBank:NP_001391366.1,MGI:MGI:1923334;Name=NP_001391366.1;Note=isoform 6 is encoded by transcript variant 7;gbkey=CDS;gene=Ptbp3;product=polypyrimidine tract-binding protein 3 isoform 6;protein_id=NP_001391366.1;extra_copy_number=0
CM058244.1	Liftoff	mRNA	57864348	57941772	.	-	.	ID=rna-NM_001404438.1;Parent=gene-Ptbp3;Dbxref=GeneID:230257,GenBank:NM_001404438.1,MGI:MGI:1923334;Name=NM_001404438.1;gbkey=mRNA;gene=Ptbp3;product=polypyrimidine tract binding protein 3%2C transcript variant 8;transcript_id=NM_001404438.1;matches_ref_protein=True;valid_ORF=True;extra_copy_number=0
CM058244.1	Liftoff	exon	57864348	57869495	.	-	.	ID=exon-NM_001404438.1-14;Parent=rna-NM_001404438.1;Dbxref=GeneID:230257,GenBank:NM_001404438.1,MGI:MGI:1923334;gbkey=mRNA;gene=Ptbp3;product=polypyrimidine tract binding protein 3%2C transcript variant 8;transcript_id=NM_001404438.1;extra_copy_number=0
CM058244.1	Liftoff	exon	57869635	57869712	.	-	.	ID=exon-NM_001404438.1-13;Parent=rna-NM_001404438.1;Dbxref=GeneID:230257,GenBank:NM_001404438.1,MGI:MGI:1923334;gbkey=mRNA;gene=Ptbp3;product=polypyrimidine tract binding protein 3%2C transcript variant 8;transcript_id=NM_001404438.1;extra_copy_number=0
CM058244.1	Liftoff	exon	57873842	57874058	.	-	.	ID=exon-NM_001404438.1-12;Parent=rna-NM_001404438.1;Dbxref=GeneID:230257,GenBank:NM_001404438.1,MGI:MGI:1923334;gbkey=mRNA;gene=Ptbp3;product=polypyrimidine tract binding protein 3%2C transcript variant 8;transcript_id=NM_001404438.1;extra_copy_number=0
CM058244.1	Liftoff	exon	57875025	57875117	.	-	.	ID=exon-NM_001404438.1-11;Parent=rna-NM_001404438.1;Dbxref=GeneID:230257,GenBank:NM_001404438.1,MGI:MGI:1923334;gbkey=mRNA;gene=Ptbp3;product=polypyrimidine tract binding protein 3%2C transcript variant 8;transcript_id=NM_001404438.1;extra_copy_number=0
CM058244.1	Liftoff	exon	57877819	57877852	.	-	.	ID=exon-NM_001404438.1-10;Parent=rna-NM_001404438.1;Dbxref=GeneID:230257,GenBank:NM_001404438.1,MGI:MGI:1923334;gbkey=mRNA;gene=Ptbp3;product=polypyrimidine tract binding protein 3%2C transcript variant 8;transcript_id=NM_001404438.1;extra_copy_number=0
CM058244.1	Liftoff	exon	57878087	57878211	.	-	.	ID=exon-NM_001404438.1-9;Parent=rna-NM_001404438.1;Dbxref=GeneID:230257,GenBank:NM_001404438.1,MGI:MGI:1923334;gbkey=mRNA;gene=Ptbp3;product=polypyrimidine tract binding protein 3%2C transcript variant 8;transcript_id=NM_001404438.1;extra_copy_number=0
CM058244.1	Liftoff	exon	57880591	57880668	.	-	.	ID=exon-NM_001404438.1-8;Parent=rna-NM_001404438.1;Dbxref=GeneID:230257,GenBank:NM_001404438.1,MGI:MGI:1923334;gbkey=mRNA;gene=Ptbp3;product=polypyrimidine tract binding protein 3%2C transcript variant 8;transcript_id=NM_001404438.1;extra_copy_number=0
CM058244.1	Liftoff	exon	57885666	57885840	.	-	.	ID=exon-NM_001404438.1-7;Parent=rna-NM_001404438.1;Dbxref=GeneID:230257,GenBank:NM_001404438.1,MGI:MGI:1923334;gbkey=mRNA;gene=Ptbp3;product=polypyrimidine tract binding protein 3%2C transcript variant 8;transcript_id=NM_001404438.1;extra_copy_number=0
CM058244.1	Liftoff	exon	57886980	57887090	.	-	.	ID=exon-NM_001404438.1-6;Parent=rna-NM_001404438.1;Dbxref=GeneID:230257,GenBank:NM_001404438.1,MGI:MGI:1923334;gbkey=mRNA;gene=Ptbp3;product=polypyrimidine tract binding protein 3%2C transcript variant 8;transcript_id=NM_001404438.1;extra_copy_number=0
CM058244.1	Liftoff	exon	57893790	57893954	.	-	.	ID=exon-NM_001404438.1-5;Parent=rna-NM_001404438.1;Dbxref=GeneID:230257,GenBank:NM_001404438.1,MGI:MGI:1923334;gbkey=mRNA;gene=Ptbp3;product=polypyrimidine tract binding protein 3%2C transcript variant 8;transcript_id=NM_001404438.1;extra_copy_number=0
CM058244.1	Liftoff	exon	57906757	57906903	.	-	.	ID=exon-NM_001404438.1-4;Parent=rna-NM_001404438.1;Dbxref=GeneID:230257,GenBank:NM_001404438.1,MGI:MGI:1923334;gbkey=mRNA;gene=Ptbp3;product=polypyrimidine tract binding protein 3%2C transcript variant 8;transcript_id=NM_001404438.1;extra_copy_number=0
CM058244.1	Liftoff	exon	57910069	57910238	.	-	.	ID=exon-NM_001404438.1-3;Parent=rna-NM_001404438.1;Dbxref=GeneID:230257,GenBank:NM_001404438.1,MGI:MGI:1923334;gbkey=mRNA;gene=Ptbp3;product=polypyrimidine tract binding protein 3%2C transcript variant 8;transcript_id=NM_001404438.1;extra_copy_number=0
CM058244.1	Liftoff	exon	57916878	57916959	.	-	.	ID=exon-NM_001404438.1-2;Parent=rna-NM_001404438.1;Dbxref=GeneID:230257,GenBank:NM_001404438.1,MGI:MGI:1923334;gbkey=mRNA;gene=Ptbp3;product=polypyrimidine tract binding protein 3%2C transcript variant 8;transcript_id=NM_001404438.1;extra_copy_number=0
CM058244.1	Liftoff	exon	57941632	57941772	.	-	.	ID=exon-NM_001404438.1-1;Parent=rna-NM_001404438.1;Dbxref=GeneID:230257,GenBank:NM_001404438.1,MGI:MGI:1923334;gbkey=mRNA;gene=Ptbp3;product=polypyrimidine tract binding protein 3%2C transcript variant 8;transcript_id=NM_001404438.1;extra_copy_number=0
CM058244.1	Liftoff	CDS	57869363	57869495	.	-	.	ID=cds-NP_001391367.1;Parent=rna-NM_001404438.1;Dbxref=GeneID:230257,GenBank:NP_001391367.1,MGI:MGI:1923334;Name=NP_001391367.1;Note=isoform 7 is encoded by transcript variant 8;gbkey=CDS;gene=Ptbp3;product=polypyrimidine tract-binding protein 3 isoform 7;protein_id=NP_001391367.1;extra_copy_number=0
CM058244.1	Liftoff	CDS	57869635	57869712	.	-	.	ID=cds-NP_001391367.1;Parent=rna-NM_001404438.1;Dbxref=GeneID:230257,GenBank:NP_001391367.1,MGI:MGI:1923334;Name=NP_001391367.1;Note=isoform 7 is encoded by transcript variant 8;gbkey=CDS;gene=Ptbp3;product=polypyrimidine tract-binding protein 3 isoform 7;protein_id=NP_001391367.1;extra_copy_number=0
CM058244.1	Liftoff	CDS	57873842	57874058	.	-	.	ID=cds-NP_001391367.1;Parent=rna-NM_001404438.1;Dbxref=GeneID:230257,GenBank:NP_001391367.1,MGI:MGI:1923334;Name=NP_001391367.1;Note=isoform 7 is encoded by transcript variant 8;gbkey=CDS;gene=Ptbp3;product=polypyrimidine tract-binding protein 3 isoform 7;protein_id=NP_001391367.1;extra_copy_number=0
CM058244.1	Liftoff	CDS	57875025	57875117	.	-	.	ID=cds-NP_001391367.1;Parent=rna-NM_001404438.1;Dbxref=GeneID:230257,GenBank:NP_001391367.1,MGI:MGI:1923334;Name=NP_001391367.1;Note=isoform 7 is encoded by transcript variant 8;gbkey=CDS;gene=Ptbp3;product=polypyrimidine tract-binding protein 3 isoform 7;protein_id=NP_001391367.1;extra_copy_number=0
CM058244.1	Liftoff	CDS	57877819	57877852	.	-	.	ID=cds-NP_001391367.1;Parent=rna-NM_001404438.1;Dbxref=GeneID:230257,GenBank:NP_001391367.1,MGI:MGI:1923334;Name=NP_001391367.1;Note=isoform 7 is encoded by transcript variant 8;gbkey=CDS;gene=Ptbp3;product=polypyrimidine tract-binding protein 3 isoform 7;protein_id=NP_001391367.1;extra_copy_number=0
CM058244.1	Liftoff	CDS	57878087	57878211	.	-	.	ID=cds-NP_001391367.1;Parent=rna-NM_001404438.1;Dbxref=GeneID:230257,GenBank:NP_001391367.1,MGI:MGI:1923334;Name=NP_001391367.1;Note=isoform 7 is encoded by transcript variant 8;gbkey=CDS;gene=Ptbp3;product=polypyrimidine tract-binding protein 3 isoform 7;protein_id=NP_001391367.1;extra_copy_number=0
CM058244.1	Liftoff	CDS	57880591	57880668	.	-	.	ID=cds-NP_001391367.1;Parent=rna-NM_001404438.1;Dbxref=GeneID:230257,GenBank:NP_001391367.1,MGI:MGI:1923334;Name=NP_001391367.1;Note=isoform 7 is encoded by transcript variant 8;gbkey=CDS;gene=Ptbp3;product=polypyrimidine tract-binding protein 3 isoform 7;protein_id=NP_001391367.1;extra_copy_number=0
CM058244.1	Liftoff	CDS	57885666	57885840	.	-	.	ID=cds-NP_001391367.1;Parent=rna-NM_001404438.1;Dbxref=GeneID:230257,GenBank:NP_001391367.1,MGI:MGI:1923334;Name=NP_001391367.1;Note=isoform 7 is encoded by transcript variant 8;gbkey=CDS;gene=Ptbp3;product=polypyrimidine tract-binding protein 3 isoform 7;protein_id=NP_001391367.1;extra_copy_number=0
CM058244.1	Liftoff	CDS	57886980	57887090	.	-	.	ID=cds-NP_001391367.1;Parent=rna-NM_001404438.1;Dbxref=GeneID:230257,GenBank:NP_001391367.1,MGI:MGI:1923334;Name=NP_001391367.1;Note=isoform 7 is encoded by transcript variant 8;gbkey=CDS;gene=Ptbp3;product=polypyrimidine tract-binding protein 3 isoform 7;protein_id=NP_001391367.1;extra_copy_number=0
CM058244.1	Liftoff	CDS	57893790	57893954	.	-	.	ID=cds-NP_001391367.1;Parent=rna-NM_001404438.1;Dbxref=GeneID:230257,GenBank:NP_001391367.1,MGI:MGI:1923334;Name=NP_001391367.1;Note=isoform 7 is encoded by transcript variant 8;gbkey=CDS;gene=Ptbp3;product=polypyrimidine tract-binding protein 3 isoform 7;protein_id=NP_001391367.1;extra_copy_number=0
CM058244.1	Liftoff	CDS	57906757	57906903	.	-	.	ID=cds-NP_001391367.1;Parent=rna-NM_001404438.1;Dbxref=GeneID:230257,GenBank:NP_001391367.1,MGI:MGI:1923334;Name=NP_001391367.1;Note=isoform 7 is encoded by transcript variant 8;gbkey=CDS;gene=Ptbp3;product=polypyrimidine tract-binding protein 3 isoform 7;protein_id=NP_001391367.1;extra_copy_number=0
CM058244.1	Liftoff	CDS	57910069	57910238	.	-	.	ID=cds-NP_001391367.1;Parent=rna-NM_001404438.1;Dbxref=GeneID:230257,GenBank:NP_001391367.1,MGI:MGI:1923334;Name=NP_001391367.1;Note=isoform 7 is encoded by transcript variant 8;gbkey=CDS;gene=Ptbp3;product=polypyrimidine tract-binding protein 3 isoform 7;protein_id=NP_001391367.1;extra_copy_number=0
CM058244.1	Liftoff	CDS	57916878	57916908	.	-	.	ID=cds-NP_001391367.1;Parent=rna-NM_001404438.1;Dbxref=GeneID:230257,GenBank:NP_001391367.1,MGI:MGI:1923334;Name=NP_001391367.1;Note=isoform 7 is encoded by transcript variant 8;gbkey=CDS;gene=Ptbp3;product=polypyrimidine tract-binding protein 3 isoform 7;protein_id=NP_001391367.1;extra_copy_number=0
CM058244.1	Liftoff	mRNA	57864348	57941772	.	-	.	ID=rna-NM_001404439.1;Parent=gene-Ptbp3;Dbxref=GeneID:230257,GenBank:NM_001404439.1,MGI:MGI:1923334;Name=NM_001404439.1;gbkey=mRNA;gene=Ptbp3;product=polypyrimidine tract binding protein 3%2C transcript variant 9;transcript_id=NM_001404439.1;matches_ref_protein=True;valid_ORF=True;extra_copy_number=0
CM058244.1	Liftoff	exon	57864348	57869495	.	-	.	ID=exon-NM_001404439.1-14;Parent=rna-NM_001404439.1;Dbxref=GeneID:230257,GenBank:NM_001404439.1,MGI:MGI:1923334;gbkey=mRNA;gene=Ptbp3;product=polypyrimidine tract binding protein 3%2C transcript variant 9;transcript_id=NM_001404439.1;extra_copy_number=0
CM058244.1	Liftoff	exon	57869635	57869712	.	-	.	ID=exon-NM_001404439.1-13;Parent=rna-NM_001404439.1;Dbxref=GeneID:230257,GenBank:NM_001404439.1,MGI:MGI:1923334;gbkey=mRNA;gene=Ptbp3;product=polypyrimidine tract binding protein 3%2C transcript variant 9;transcript_id=NM_001404439.1;extra_copy_number=0
CM058244.1	Liftoff	exon	57873842	57874058	.	-	.	ID=exon-NM_001404439.1-12;Parent=rna-NM_001404439.1;Dbxref=GeneID:230257,GenBank:NM_001404439.1,MGI:MGI:1923334;gbkey=mRNA;gene=Ptbp3;product=polypyrimidine tract binding protein 3%2C transcript variant 9;transcript_id=NM_001404439.1;extra_copy_number=0
CM058244.1	Liftoff	exon	57875025	57875117	.	-	.	ID=exon-NM_001404439.1-11;Parent=rna-NM_001404439.1;Dbxref=GeneID:230257,GenBank:NM_001404439.1,MGI:MGI:1923334;gbkey=mRNA;gene=Ptbp3;product=polypyrimidine tract binding protein 3%2C transcript variant 9;transcript_id=NM_001404439.1;extra_copy_number=0
CM058244.1	Liftoff	exon	57877819	57877852	.	-	.	ID=exon-NM_001404439.1-10;Parent=rna-NM_001404439.1;Dbxref=GeneID:230257,GenBank:NM_001404439.1,MGI:MGI:1923334;gbkey=mRNA;gene=Ptbp3;product=polypyrimidine tract binding protein 3%2C transcript variant 9;transcript_id=NM_001404439.1;extra_copy_number=0
CM058244.1	Liftoff	exon	57878087	57878211	.	-	.	ID=exon-NM_001404439.1-9;Parent=rna-NM_001404439.1;Dbxref=GeneID:230257,GenBank:NM_001404439.1,MGI:MGI:1923334;gbkey=mRNA;gene=Ptbp3;product=polypyrimidine tract binding protein 3%2C transcript variant 9;transcript_id=NM_001404439.1;extra_copy_number=0
CM058244.1	Liftoff	exon	57880591	57880668	.	-	.	ID=exon-NM_001404439.1-8;Parent=rna-NM_001404439.1;Dbxref=GeneID:230257,GenBank:NM_001404439.1,MGI:MGI:1923334;gbkey=mRNA;gene=Ptbp3;product=polypyrimidine tract binding protein 3%2C transcript variant 9;transcript_id=NM_001404439.1;extra_copy_number=0
CM058244.1	Liftoff	exon	57885666	57885840	.	-	.	ID=exon-NM_001404439.1-7;Parent=rna-NM_001404439.1;Dbxref=GeneID:230257,GenBank:NM_001404439.1,MGI:MGI:1923334;gbkey=mRNA;gene=Ptbp3;product=polypyrimidine tract binding protein 3%2C transcript variant 9;transcript_id=NM_001404439.1;extra_copy_number=0
CM058244.1	Liftoff	exon	57886980	57887090	.	-	.	ID=exon-NM_001404439.1-6;Parent=rna-NM_001404439.1;Dbxref=GeneID:230257,GenBank:NM_001404439.1,MGI:MGI:1923334;gbkey=mRNA;gene=Ptbp3;product=polypyrimidine tract binding protein 3%2C transcript variant 9;transcript_id=NM_001404439.1;extra_copy_number=0
CM058244.1	Liftoff	exon	57893790	57893954	.	-	.	ID=exon-NM_001404439.1-5;Parent=rna-NM_001404439.1;Dbxref=GeneID:230257,GenBank:NM_001404439.1,MGI:MGI:1923334;gbkey=mRNA;gene=Ptbp3;product=polypyrimidine tract binding protein 3%2C transcript variant 9;transcript_id=NM_001404439.1;extra_copy_number=0
CM058244.1	Liftoff	exon	57906757	57906903	.	-	.	ID=exon-NM_001404439.1-4;Parent=rna-NM_001404439.1;Dbxref=GeneID:230257,GenBank:NM_001404439.1,MGI:MGI:1923334;gbkey=mRNA;gene=Ptbp3;product=polypyrimidine tract binding protein 3%2C transcript variant 9;transcript_id=NM_001404439.1;extra_copy_number=0
CM058244.1	Liftoff	exon	57910069	57910238	.	-	.	ID=exon-NM_001404439.1-3;Parent=rna-NM_001404439.1;Dbxref=GeneID:230257,GenBank:NM_001404439.1,MGI:MGI:1923334;gbkey=mRNA;gene=Ptbp3;product=polypyrimidine tract binding protein 3%2C transcript variant 9;transcript_id=NM_001404439.1;extra_copy_number=0
CM058244.1	Liftoff	exon	57916887	57916959	.	-	.	ID=exon-NM_001404439.1-2;Parent=rna-NM_001404439.1;Dbxref=GeneID:230257,GenBank:NM_001404439.1,MGI:MGI:1923334;gbkey=mRNA;gene=Ptbp3;product=polypyrimidine tract binding protein 3%2C transcript variant 9;transcript_id=NM_001404439.1;extra_copy_number=0
CM058244.1	Liftoff	exon	57941632	57941772	.	-	.	ID=exon-NM_001404439.1-1;Parent=rna-NM_001404439.1;Dbxref=GeneID:230257,GenBank:NM_001404439.1,MGI:MGI:1923334;gbkey=mRNA;gene=Ptbp3;product=polypyrimidine tract binding protein 3%2C transcript variant 9;transcript_id=NM_001404439.1;extra_copy_number=0
CM058244.1	Liftoff	CDS	57869363	57869495	.	-	.	ID=cds-NP_001391368.1;Parent=rna-NM_001404439.1;Dbxref=GeneID:230257,GenBank:NP_001391368.1,MGI:MGI:1923334;Name=NP_001391368.1;Note=isoform 8 is encoded by transcript variant 9;gbkey=CDS;gene=Ptbp3;product=polypyrimidine tract-binding protein 3 isoform 8;protein_id=NP_001391368.1;extra_copy_number=0
CM058244.1	Liftoff	CDS	57869635	57869712	.	-	.	ID=cds-NP_001391368.1;Parent=rna-NM_001404439.1;Dbxref=GeneID:230257,GenBank:NP_001391368.1,MGI:MGI:1923334;Name=NP_001391368.1;Note=isoform 8 is encoded by transcript variant 9;gbkey=CDS;gene=Ptbp3;product=polypyrimidine tract-binding protein 3 isoform 8;protein_id=NP_001391368.1;extra_copy_number=0
CM058244.1	Liftoff	CDS	57873842	57874058	.	-	.	ID=cds-NP_001391368.1;Parent=rna-NM_001404439.1;Dbxref=GeneID:230257,GenBank:NP_001391368.1,MGI:MGI:1923334;Name=NP_001391368.1;Note=isoform 8 is encoded by transcript variant 9;gbkey=CDS;gene=Ptbp3;product=polypyrimidine tract-binding protein 3 isoform 8;protein_id=NP_001391368.1;extra_copy_number=0
CM058244.1	Liftoff	CDS	57875025	57875117	.	-	.	ID=cds-NP_001391368.1;Parent=rna-NM_001404439.1;Dbxref=GeneID:230257,GenBank:NP_001391368.1,MGI:MGI:1923334;Name=NP_001391368.1;Note=isoform 8 is encoded by transcript variant 9;gbkey=CDS;gene=Ptbp3;product=polypyrimidine tract-binding protein 3 isoform 8;protein_id=NP_001391368.1;extra_copy_number=0
CM058244.1	Liftoff	CDS	57877819	57877852	.	-	.	ID=cds-NP_001391368.1;Parent=rna-NM_001404439.1;Dbxref=GeneID:230257,GenBank:NP_001391368.1,MGI:MGI:1923334;Name=NP_001391368.1;Note=isoform 8 is encoded by transcript variant 9;gbkey=CDS;gene=Ptbp3;product=polypyrimidine tract-binding protein 3 isoform 8;protein_id=NP_001391368.1;extra_copy_number=0
CM058244.1	Liftoff	CDS	57878087	57878211	.	-	.	ID=cds-NP_001391368.1;Parent=rna-NM_001404439.1;Dbxref=GeneID:230257,GenBank:NP_001391368.1,MGI:MGI:1923334;Name=NP_001391368.1;Note=isoform 8 is encoded by transcript variant 9;gbkey=CDS;gene=Ptbp3;product=polypyrimidine tract-binding protein 3 isoform 8;protein_id=NP_001391368.1;extra_copy_number=0
CM058244.1	Liftoff	CDS	57880591	57880668	.	-	.	ID=cds-NP_001391368.1;Parent=rna-NM_001404439.1;Dbxref=GeneID:230257,GenBank:NP_001391368.1,MGI:MGI:1923334;Name=NP_001391368.1;Note=isoform 8 is encoded by transcript variant 9;gbkey=CDS;gene=Ptbp3;product=polypyrimidine tract-binding protein 3 isoform 8;protein_id=NP_001391368.1;extra_copy_number=0
CM058244.1	Liftoff	CDS	57885666	57885840	.	-	.	ID=cds-NP_001391368.1;Parent=rna-NM_001404439.1;Dbxref=GeneID:230257,GenBank:NP_001391368.1,MGI:MGI:1923334;Name=NP_001391368.1;Note=isoform 8 is encoded by transcript variant 9;gbkey=CDS;gene=Ptbp3;product=polypyrimidine tract-binding protein 3 isoform 8;protein_id=NP_001391368.1;extra_copy_number=0
CM058244.1	Liftoff	CDS	57886980	57887090	.	-	.	ID=cds-NP_001391368.1;Parent=rna-NM_001404439.1;Dbxref=GeneID:230257,GenBank:NP_001391368.1,MGI:MGI:1923334;Name=NP_001391368.1;Note=isoform 8 is encoded by transcript variant 9;gbkey=CDS;gene=Ptbp3;product=polypyrimidine tract-binding protein 3 isoform 8;protein_id=NP_001391368.1;extra_copy_number=0
CM058244.1	Liftoff	CDS	57893790	57893954	.	-	.	ID=cds-NP_001391368.1;Parent=rna-NM_001404439.1;Dbxref=GeneID:230257,GenBank:NP_001391368.1,MGI:MGI:1923334;Name=NP_001391368.1;Note=isoform 8 is encoded by transcript variant 9;gbkey=CDS;gene=Ptbp3;product=polypyrimidine tract-binding protein 3 isoform 8;protein_id=NP_001391368.1;extra_copy_number=0
CM058244.1	Liftoff	CDS	57906757	57906903	.	-	.	ID=cds-NP_001391368.1;Parent=rna-NM_001404439.1;Dbxref=GeneID:230257,GenBank:NP_001391368.1,MGI:MGI:1923334;Name=NP_001391368.1;Note=isoform 8 is encoded by transcript variant 9;gbkey=CDS;gene=Ptbp3;product=polypyrimidine tract-binding protein 3 isoform 8;protein_id=NP_001391368.1;extra_copy_number=0
CM058244.1	Liftoff	CDS	57910069	57910238	.	-	.	ID=cds-NP_001391368.1;Parent=rna-NM_001404439.1;Dbxref=GeneID:230257,GenBank:NP_001391368.1,MGI:MGI:1923334;Name=NP_001391368.1;Note=isoform 8 is encoded by transcript variant 9;gbkey=CDS;gene=Ptbp3;product=polypyrimidine tract-binding protein 3 isoform 8;protein_id=NP_001391368.1;extra_copy_number=0
CM058244.1	Liftoff	CDS	57916887	57916908	.	-	.	ID=cds-NP_001391368.1;Parent=rna-NM_001404439.1;Dbxref=GeneID:230257,GenBank:NP_001391368.1,MGI:MGI:1923334;Name=NP_001391368.1;Note=isoform 8 is encoded by transcript variant 9;gbkey=CDS;gene=Ptbp3;product=polypyrimidine tract-binding protein 3 isoform 8;protein_id=NP_001391368.1;extra_copy_number=0
CM058244.1	Liftoff	mRNA	57864348	57941772	.	-	.	ID=rna-NM_001404440.1;Parent=gene-Ptbp3;Dbxref=GeneID:230257,GenBank:NM_001404440.1,MGI:MGI:1923334;Name=NM_001404440.1;gbkey=mRNA;gene=Ptbp3;product=polypyrimidine tract binding protein 3%2C transcript variant 10;transcript_id=NM_001404440.1;matches_ref_protein=True;valid_ORF=True;extra_copy_number=0
CM058244.1	Liftoff	exon	57864348	57869495	.	-	.	ID=exon-NM_001404440.1-14;Parent=rna-NM_001404440.1;Dbxref=GeneID:230257,GenBank:NM_001404440.1,MGI:MGI:1923334;gbkey=mRNA;gene=Ptbp3;product=polypyrimidine tract binding protein 3%2C transcript variant 10;transcript_id=NM_001404440.1;extra_copy_number=0
CM058244.1	Liftoff	exon	57869635	57869712	.	-	.	ID=exon-NM_001404440.1-13;Parent=rna-NM_001404440.1;Dbxref=GeneID:230257,GenBank:NM_001404440.1,MGI:MGI:1923334;gbkey=mRNA;gene=Ptbp3;product=polypyrimidine tract binding protein 3%2C transcript variant 10;transcript_id=NM_001404440.1;extra_copy_number=0
CM058244.1	Liftoff	exon	57873842	57874058	.	-	.	ID=exon-NM_001404440.1-12;Parent=rna-NM_001404440.1;Dbxref=GeneID:230257,GenBank:NM_001404440.1,MGI:MGI:1923334;gbkey=mRNA;gene=Ptbp3;product=polypyrimidine tract binding protein 3%2C transcript variant 10;transcript_id=NM_001404440.1;extra_copy_number=0
CM058244.1	Liftoff	exon	57875025	57875117	.	-	.	ID=exon-NM_001404440.1-11;Parent=rna-NM_001404440.1;Dbxref=GeneID:230257,GenBank:NM_001404440.1,MGI:MGI:1923334;gbkey=mRNA;gene=Ptbp3;product=polypyrimidine tract binding protein 3%2C transcript variant 10;transcript_id=NM_001404440.1;extra_copy_number=0
CM058244.1	Liftoff	exon	57877819	57877852	.	-	.	ID=exon-NM_001404440.1-10;Parent=rna-NM_001404440.1;Dbxref=GeneID:230257,GenBank:NM_001404440.1,MGI:MGI:1923334;gbkey=mRNA;gene=Ptbp3;product=polypyrimidine tract binding protein 3%2C transcript variant 10;transcript_id=NM_001404440.1;extra_copy_number=0
CM058244.1	Liftoff	exon	57878087	57878226	.	-	.	ID=exon-NM_001404440.1-9;Parent=rna-NM_001404440.1;Dbxref=GeneID:230257,GenBank:NM_001404440.1,MGI:MGI:1923334;gbkey=mRNA;gene=Ptbp3;product=polypyrimidine tract binding protein 3%2C transcript variant 10;transcript_id=NM_001404440.1;extra_copy_number=0
CM058244.1	Liftoff	exon	57880591	57880668	.	-	.	ID=exon-NM_001404440.1-8;Parent=rna-NM_001404440.1;Dbxref=GeneID:230257,GenBank:NM_001404440.1,MGI:MGI:1923334;gbkey=mRNA;gene=Ptbp3;product=polypyrimidine tract binding protein 3%2C transcript variant 10;transcript_id=NM_001404440.1;extra_copy_number=0
CM058244.1	Liftoff	exon	57885666	57885840	.	-	.	ID=exon-NM_001404440.1-7;Parent=rna-NM_001404440.1;Dbxref=GeneID:230257,GenBank:NM_001404440.1,MGI:MGI:1923334;gbkey=mRNA;gene=Ptbp3;product=polypyrimidine tract binding protein 3%2C transcript variant 10;transcript_id=NM_001404440.1;extra_copy_number=0
CM058244.1	Liftoff	exon	57886980	57887090	.	-	.	ID=exon-NM_001404440.1-6;Parent=rna-NM_001404440.1;Dbxref=GeneID:230257,GenBank:NM_001404440.1,MGI:MGI:1923334;gbkey=mRNA;gene=Ptbp3;product=polypyrimidine tract binding protein 3%2C transcript variant 10;transcript_id=NM_001404440.1;extra_copy_number=0
CM058244.1	Liftoff	exon	57893790	57893954	.	-	.	ID=exon-NM_001404440.1-5;Parent=rna-NM_001404440.1;Dbxref=GeneID:230257,GenBank:NM_001404440.1,MGI:MGI:1923334;gbkey=mRNA;gene=Ptbp3;product=polypyrimidine tract binding protein 3%2C transcript variant 10;transcript_id=NM_001404440.1;extra_copy_number=0
CM058244.1	Liftoff	exon	57906757	57906903	.	-	.	ID=exon-NM_001404440.1-4;Parent=rna-NM_001404440.1;Dbxref=GeneID:230257,GenBank:NM_001404440.1,MGI:MGI:1923334;gbkey=mRNA;gene=Ptbp3;product=polypyrimidine tract binding protein 3%2C transcript variant 10;transcript_id=NM_001404440.1;extra_copy_number=0
CM058244.1	Liftoff	exon	57916878	57916959	.	-	.	ID=exon-NM_001404440.1-3;Parent=rna-NM_001404440.1;Dbxref=GeneID:230257,GenBank:NM_001404440.1,MGI:MGI:1923334;gbkey=mRNA;gene=Ptbp3;product=polypyrimidine tract binding protein 3%2C transcript variant 10;transcript_id=NM_001404440.1;extra_copy_number=0
CM058244.1	Liftoff	exon	57938633	57938666	.	-	.	ID=exon-NM_001404440.1-2;Parent=rna-NM_001404440.1;Dbxref=GeneID:230257,GenBank:NM_001404440.1,MGI:MGI:1923334;gbkey=mRNA;gene=Ptbp3;product=polypyrimidine tract binding protein 3%2C transcript variant 10;transcript_id=NM_001404440.1;extra_copy_number=0
CM058244.1	Liftoff	exon	57941632	57941772	.	-	.	ID=exon-NM_001404440.1-1;Parent=rna-NM_001404440.1;Dbxref=GeneID:230257,GenBank:NM_001404440.1,MGI:MGI:1923334;gbkey=mRNA;gene=Ptbp3;product=polypyrimidine tract binding protein 3%2C transcript variant 10;transcript_id=NM_001404440.1;extra_copy_number=0
CM058244.1	Liftoff	CDS	57869363	57869495	.	-	.	ID=cds-NP_001391369.1;Parent=rna-NM_001404440.1;Dbxref=GeneID:230257,GenBank:NP_001391369.1,MGI:MGI:1923334;Name=NP_001391369.1;Note=isoform 9 is encoded by transcript variant 10;gbkey=CDS;gene=Ptbp3;product=polypyrimidine tract-binding protein 3 isoform 9;protein_id=NP_001391369.1;extra_copy_number=0
CM058244.1	Liftoff	CDS	57869635	57869712	.	-	.	ID=cds-NP_001391369.1;Parent=rna-NM_001404440.1;Dbxref=GeneID:230257,GenBank:NP_001391369.1,MGI:MGI:1923334;Name=NP_001391369.1;Note=isoform 9 is encoded by transcript variant 10;gbkey=CDS;gene=Ptbp3;product=polypyrimidine tract-binding protein 3 isoform 9;protein_id=NP_001391369.1;extra_copy_number=0
CM058244.1	Liftoff	CDS	57873842	57874058	.	-	.	ID=cds-NP_001391369.1;Parent=rna-NM_001404440.1;Dbxref=GeneID:230257,GenBank:NP_001391369.1,MGI:MGI:1923334;Name=NP_001391369.1;Note=isoform 9 is encoded by transcript variant 10;gbkey=CDS;gene=Ptbp3;product=polypyrimidine tract-binding protein 3 isoform 9;protein_id=NP_001391369.1;extra_copy_number=0
CM058244.1	Liftoff	CDS	57875025	57875117	.	-	.	ID=cds-NP_001391369.1;Parent=rna-NM_001404440.1;Dbxref=GeneID:230257,GenBank:NP_001391369.1,MGI:MGI:1923334;Name=NP_001391369.1;Note=isoform 9 is encoded by transcript variant 10;gbkey=CDS;gene=Ptbp3;product=polypyrimidine tract-binding protein 3 isoform 9;protein_id=NP_001391369.1;extra_copy_number=0
CM058244.1	Liftoff	CDS	57877819	57877852	.	-	.	ID=cds-NP_001391369.1;Parent=rna-NM_001404440.1;Dbxref=GeneID:230257,GenBank:NP_001391369.1,MGI:MGI:1923334;Name=NP_001391369.1;Note=isoform 9 is encoded by transcript variant 10;gbkey=CDS;gene=Ptbp3;product=polypyrimidine tract-binding protein 3 isoform 9;protein_id=NP_001391369.1;extra_copy_number=0
CM058244.1	Liftoff	CDS	57878087	57878226	.	-	.	ID=cds-NP_001391369.1;Parent=rna-NM_001404440.1;Dbxref=GeneID:230257,GenBank:NP_001391369.1,MGI:MGI:1923334;Name=NP_001391369.1;Note=isoform 9 is encoded by transcript variant 10;gbkey=CDS;gene=Ptbp3;product=polypyrimidine tract-binding protein 3 isoform 9;protein_id=NP_001391369.1;extra_copy_number=0
CM058244.1	Liftoff	CDS	57880591	57880668	.	-	.	ID=cds-NP_001391369.1;Parent=rna-NM_001404440.1;Dbxref=GeneID:230257,GenBank:NP_001391369.1,MGI:MGI:1923334;Name=NP_001391369.1;Note=isoform 9 is encoded by transcript variant 10;gbkey=CDS;gene=Ptbp3;product=polypyrimidine tract-binding protein 3 isoform 9;protein_id=NP_001391369.1;extra_copy_number=0
CM058244.1	Liftoff	CDS	57885666	57885840	.	-	.	ID=cds-NP_001391369.1;Parent=rna-NM_001404440.1;Dbxref=GeneID:230257,GenBank:NP_001391369.1,MGI:MGI:1923334;Name=NP_001391369.1;Note=isoform 9 is encoded by transcript variant 10;gbkey=CDS;gene=Ptbp3;product=polypyrimidine tract-binding protein 3 isoform 9;protein_id=NP_001391369.1;extra_copy_number=0
CM058244.1	Liftoff	CDS	57886980	57887090	.	-	.	ID=cds-NP_001391369.1;Parent=rna-NM_001404440.1;Dbxref=GeneID:230257,GenBank:NP_001391369.1,MGI:MGI:1923334;Name=NP_001391369.1;Note=isoform 9 is encoded by transcript variant 10;gbkey=CDS;gene=Ptbp3;product=polypyrimidine tract-binding protein 3 isoform 9;protein_id=NP_001391369.1;extra_copy_number=0
CM058244.1	Liftoff	CDS	57893790	57893954	.	-	.	ID=cds-NP_001391369.1;Parent=rna-NM_001404440.1;Dbxref=GeneID:230257,GenBank:NP_001391369.1,MGI:MGI:1923334;Name=NP_001391369.1;Note=isoform 9 is encoded by transcript variant 10;gbkey=CDS;gene=Ptbp3;product=polypyrimidine tract-binding protein 3 isoform 9;protein_id=NP_001391369.1;extra_copy_number=0
CM058244.1	Liftoff	CDS	57906757	57906903	.	-	.	ID=cds-NP_001391369.1;Parent=rna-NM_001404440.1;Dbxref=GeneID:230257,GenBank:NP_001391369.1,MGI:MGI:1923334;Name=NP_001391369.1;Note=isoform 9 is encoded by transcript variant 10;gbkey=CDS;gene=Ptbp3;product=polypyrimidine tract-binding protein 3 isoform 9;protein_id=NP_001391369.1;extra_copy_number=0
CM058244.1	Liftoff	CDS	57916878	57916880	.	-	.	ID=cds-NP_001391369.1;Parent=rna-NM_001404440.1;Dbxref=GeneID:230257,GenBank:NP_001391369.1,MGI:MGI:1923334;Name=NP_001391369.1;Note=isoform 9 is encoded by transcript variant 10;gbkey=CDS;gene=Ptbp3;product=polypyrimidine tract-binding protein 3 isoform 9;protein_id=NP_001391369.1;extra_copy_number=0
CM058244.1	Liftoff	mRNA	57864348	57941772	.	-	.	ID=rna-NM_144904.3;Parent=gene-Ptbp3;Dbxref=GeneID:230257,GenBank:NM_144904.3,MGI:MGI:1923334;Name=NM_144904.3;gbkey=mRNA;gene=Ptbp3;product=polypyrimidine tract binding protein 3%2C transcript variant 1;transcript_id=NM_144904.3;matches_ref_protein=True;valid_ORF=True;extra_copy_number=0
CM058244.1	Liftoff	exon	57864348	57869495	.	-	.	ID=exon-NM_144904.3-15;Parent=rna-NM_144904.3;Dbxref=GeneID:230257,GenBank:NM_144904.3,MGI:MGI:1923334;gbkey=mRNA;gene=Ptbp3;product=polypyrimidine tract binding protein 3%2C transcript variant 1;transcript_id=NM_144904.3;extra_copy_number=0
CM058244.1	Liftoff	exon	57869635	57869712	.	-	.	ID=exon-NM_144904.3-14;Parent=rna-NM_144904.3;Dbxref=GeneID:230257,GenBank:NM_144904.3,MGI:MGI:1923334;gbkey=mRNA;gene=Ptbp3;product=polypyrimidine tract binding protein 3%2C transcript variant 1;transcript_id=NM_144904.3;extra_copy_number=0
CM058244.1	Liftoff	exon	57873842	57874058	.	-	.	ID=exon-NM_144904.3-13;Parent=rna-NM_144904.3;Dbxref=GeneID:230257,GenBank:NM_144904.3,MGI:MGI:1923334;gbkey=mRNA;gene=Ptbp3;product=polypyrimidine tract binding protein 3%2C transcript variant 1;transcript_id=NM_144904.3;extra_copy_number=0
CM058244.1	Liftoff	exon	57875025	57875117	.	-	.	ID=exon-NM_144904.3-12;Parent=rna-NM_144904.3;Dbxref=GeneID:230257,GenBank:NM_144904.3,MGI:MGI:1923334;gbkey=mRNA;gene=Ptbp3;product=polypyrimidine tract binding protein 3%2C transcript variant 1;transcript_id=NM_144904.3;extra_copy_number=0
CM058244.1	Liftoff	exon	57877819	57877852	.	-	.	ID=exon-NM_144904.3-11;Parent=rna-NM_144904.3;Dbxref=GeneID:230257,GenBank:NM_144904.3,MGI:MGI:1923334;gbkey=mRNA;gene=Ptbp3;product=polypyrimidine tract binding protein 3%2C transcript variant 1;transcript_id=NM_144904.3;extra_copy_number=0
CM058244.1	Liftoff	exon	57878087	57878226	.	-	.	ID=exon-NM_144904.3-10;Parent=rna-NM_144904.3;Dbxref=GeneID:230257,GenBank:NM_144904.3,MGI:MGI:1923334;gbkey=mRNA;gene=Ptbp3;product=polypyrimidine tract binding protein 3%2C transcript variant 1;transcript_id=NM_144904.3;extra_copy_number=0
CM058244.1	Liftoff	exon	57880591	57880668	.	-	.	ID=exon-NM_144904.3-9;Parent=rna-NM_144904.3;Dbxref=GeneID:230257,GenBank:NM_144904.3,MGI:MGI:1923334;gbkey=mRNA;gene=Ptbp3;product=polypyrimidine tract binding protein 3%2C transcript variant 1;transcript_id=NM_144904.3;extra_copy_number=0
CM058244.1	Liftoff	exon	57885666	57885840	.	-	.	ID=exon-NM_144904.3-8;Parent=rna-NM_144904.3;Dbxref=GeneID:230257,GenBank:NM_144904.3,MGI:MGI:1923334;gbkey=mRNA;gene=Ptbp3;product=polypyrimidine tract binding protein 3%2C transcript variant 1;transcript_id=NM_144904.3;extra_copy_number=0
CM058244.1	Liftoff	exon	57886980	57887090	.	-	.	ID=exon-NM_144904.3-7;Parent=rna-NM_144904.3;Dbxref=GeneID:230257,GenBank:NM_144904.3,MGI:MGI:1923334;gbkey=mRNA;gene=Ptbp3;product=polypyrimidine tract binding protein 3%2C transcript variant 1;transcript_id=NM_144904.3;extra_copy_number=0
CM058244.1	Liftoff	exon	57893790	57893954	.	-	.	ID=exon-NM_144904.3-6;Parent=rna-NM_144904.3;Dbxref=GeneID:230257,GenBank:NM_144904.3,MGI:MGI:1923334;gbkey=mRNA;gene=Ptbp3;product=polypyrimidine tract binding protein 3%2C transcript variant 1;transcript_id=NM_144904.3;extra_copy_number=0
CM058244.1	Liftoff	exon	57906757	57906903	.	-	.	ID=exon-NM_144904.3-5;Parent=rna-NM_144904.3;Dbxref=GeneID:230257,GenBank:NM_144904.3,MGI:MGI:1923334;gbkey=mRNA;gene=Ptbp3;product=polypyrimidine tract binding protein 3%2C transcript variant 1;transcript_id=NM_144904.3;extra_copy_number=0
CM058244.1	Liftoff	exon	57910069	57910238	.	-	.	ID=exon-NM_144904.3-4;Parent=rna-NM_144904.3;Dbxref=GeneID:230257,GenBank:NM_144904.3,MGI:MGI:1923334;gbkey=mRNA;gene=Ptbp3;product=polypyrimidine tract binding protein 3%2C transcript variant 1;transcript_id=NM_144904.3;extra_copy_number=0
CM058244.1	Liftoff	exon	57916887	57916959	.	-	.	ID=exon-NM_144904.3-3;Parent=rna-NM_144904.3;Dbxref=GeneID:230257,GenBank:NM_144904.3,MGI:MGI:1923334;gbkey=mRNA;gene=Ptbp3;product=polypyrimidine tract binding protein 3%2C transcript variant 1;transcript_id=NM_144904.3;extra_copy_number=0
CM058244.1	Liftoff	exon	57938633	57938666	.	-	.	ID=exon-NM_144904.3-2;Parent=rna-NM_144904.3;Dbxref=GeneID:230257,GenBank:NM_144904.3,MGI:MGI:1923334;gbkey=mRNA;gene=Ptbp3;product=polypyrimidine tract binding protein 3%2C transcript variant 1;transcript_id=NM_144904.3;extra_copy_number=0
CM058244.1	Liftoff	exon	57941632	57941772	.	-	.	ID=exon-NM_144904.3-1;Parent=rna-NM_144904.3;Dbxref=GeneID:230257,GenBank:NM_144904.3,MGI:MGI:1923334;gbkey=mRNA;gene=Ptbp3;product=polypyrimidine tract binding protein 3%2C transcript variant 1;transcript_id=NM_144904.3;extra_copy_number=0
CM058244.1	Liftoff	CDS	57869363	57869495	.	-	.	ID=cds-NP_659153.2;Parent=rna-NM_144904.3;Dbxref=CCDS:CCDS18220.2,GeneID:230257,GenBank:NP_659153.2,MGI:MGI:1923334;Name=NP_659153.2;Note=isoform 1 is encoded by transcript variant 1;gbkey=CDS;gene=Ptbp3;product=polypyrimidine tract-binding protein 3 isoform 1;protein_id=NP_659153.2;extra_copy_number=0
CM058244.1	Liftoff	CDS	57869635	57869712	.	-	.	ID=cds-NP_659153.2;Parent=rna-NM_144904.3;Dbxref=CCDS:CCDS18220.2,GeneID:230257,GenBank:NP_659153.2,MGI:MGI:1923334;Name=NP_659153.2;Note=isoform 1 is encoded by transcript variant 1;gbkey=CDS;gene=Ptbp3;product=polypyrimidine tract-binding protein 3 isoform 1;protein_id=NP_659153.2;extra_copy_number=0
CM058244.1	Liftoff	CDS	57873842	57874058	.	-	.	ID=cds-NP_659153.2;Parent=rna-NM_144904.3;Dbxref=CCDS:CCDS18220.2,GeneID:230257,GenBank:NP_659153.2,MGI:MGI:1923334;Name=NP_659153.2;Note=isoform 1 is encoded by transcript variant 1;gbkey=CDS;gene=Ptbp3;product=polypyrimidine tract-binding protein 3 isoform 1;protein_id=NP_659153.2;extra_copy_number=0
CM058244.1	Liftoff	CDS	57875025	57875117	.	-	.	ID=cds-NP_659153.2;Parent=rna-NM_144904.3;Dbxref=CCDS:CCDS18220.2,GeneID:230257,GenBank:NP_659153.2,MGI:MGI:1923334;Name=NP_659153.2;Note=isoform 1 is encoded by transcript variant 1;gbkey=CDS;gene=Ptbp3;product=polypyrimidine tract-binding protein 3 isoform 1;protein_id=NP_659153.2;extra_copy_number=0
CM058244.1	Liftoff	CDS	57877819	57877852	.	-	.	ID=cds-NP_659153.2;Parent=rna-NM_144904.3;Dbxref=CCDS:CCDS18220.2,GeneID:230257,GenBank:NP_659153.2,MGI:MGI:1923334;Name=NP_659153.2;Note=isoform 1 is encoded by transcript variant 1;gbkey=CDS;gene=Ptbp3;product=polypyrimidine tract-binding protein 3 isoform 1;protein_id=NP_659153.2;extra_copy_number=0
CM058244.1	Liftoff	CDS	57878087	57878226	.	-	.	ID=cds-NP_659153.2;Parent=rna-NM_144904.3;Dbxref=CCDS:CCDS18220.2,GeneID:230257,GenBank:NP_659153.2,MGI:MGI:1923334;Name=NP_659153.2;Note=isoform 1 is encoded by transcript variant 1;gbkey=CDS;gene=Ptbp3;product=polypyrimidine tract-binding protein 3 isoform 1;protein_id=NP_659153.2;extra_copy_number=0
CM058244.1	Liftoff	CDS	57880591	57880668	.	-	.	ID=cds-NP_659153.2;Parent=rna-NM_144904.3;Dbxref=CCDS:CCDS18220.2,GeneID:230257,GenBank:NP_659153.2,MGI:MGI:1923334;Name=NP_659153.2;Note=isoform 1 is encoded by transcript variant 1;gbkey=CDS;gene=Ptbp3;product=polypyrimidine tract-binding protein 3 isoform 1;protein_id=NP_659153.2;extra_copy_number=0
CM058244.1	Liftoff	CDS	57885666	57885840	.	-	.	ID=cds-NP_659153.2;Parent=rna-NM_144904.3;Dbxref=CCDS:CCDS18220.2,GeneID:230257,GenBank:NP_659153.2,MGI:MGI:1923334;Name=NP_659153.2;Note=isoform 1 is encoded by transcript variant 1;gbkey=CDS;gene=Ptbp3;product=polypyrimidine tract-binding protein 3 isoform 1;protein_id=NP_659153.2;extra_copy_number=0
CM058244.1	Liftoff	CDS	57886980	57887090	.	-	.	ID=cds-NP_659153.2;Parent=rna-NM_144904.3;Dbxref=CCDS:CCDS18220.2,GeneID:230257,GenBank:NP_659153.2,MGI:MGI:1923334;Name=NP_659153.2;Note=isoform 1 is encoded by transcript variant 1;gbkey=CDS;gene=Ptbp3;product=polypyrimidine tract-binding protein 3 isoform 1;protein_id=NP_659153.2;extra_copy_number=0
CM058244.1	Liftoff	CDS	57893790	57893954	.	-	.	ID=cds-NP_659153.2;Parent=rna-NM_144904.3;Dbxref=CCDS:CCDS18220.2,GeneID:230257,GenBank:NP_659153.2,MGI:MGI:1923334;Name=NP_659153.2;Note=isoform 1 is encoded by transcript variant 1;gbkey=CDS;gene=Ptbp3;product=polypyrimidine tract-binding protein 3 isoform 1;protein_id=NP_659153.2;extra_copy_number=0
CM058244.1	Liftoff	CDS	57906757	57906903	.	-	.	ID=cds-NP_659153.2;Parent=rna-NM_144904.3;Dbxref=CCDS:CCDS18220.2,GeneID:230257,GenBank:NP_659153.2,MGI:MGI:1923334;Name=NP_659153.2;Note=isoform 1 is encoded by transcript variant 1;gbkey=CDS;gene=Ptbp3;product=polypyrimidine tract-binding protein 3 isoform 1;protein_id=NP_659153.2;extra_copy_number=0
CM058244.1	Liftoff	CDS	57910069	57910238	.	-	.	ID=cds-NP_659153.2;Parent=rna-NM_144904.3;Dbxref=CCDS:CCDS18220.2,GeneID:230257,GenBank:NP_659153.2,MGI:MGI:1923334;Name=NP_659153.2;Note=isoform 1 is encoded by transcript variant 1;gbkey=CDS;gene=Ptbp3;product=polypyrimidine tract-binding protein 3 isoform 1;protein_id=NP_659153.2;extra_copy_number=0
CM058244.1	Liftoff	CDS	57916887	57916959	.	-	.	ID=cds-NP_659153.2;Parent=rna-NM_144904.3;Dbxref=CCDS:CCDS18220.2,GeneID:230257,GenBank:NP_659153.2,MGI:MGI:1923334;Name=NP_659153.2;Note=isoform 1 is encoded by transcript variant 1;gbkey=CDS;gene=Ptbp3;product=polypyrimidine tract-binding protein 3 isoform 1;protein_id=NP_659153.2;extra_copy_number=0
CM058244.1	Liftoff	CDS	57938633	57938666	.	-	.	ID=cds-NP_659153.2;Parent=rna-NM_144904.3;Dbxref=CCDS:CCDS18220.2,GeneID:230257,GenBank:NP_659153.2,MGI:MGI:1923334;Name=NP_659153.2;Note=isoform 1 is encoded by transcript variant 1;gbkey=CDS;gene=Ptbp3;product=polypyrimidine tract-binding protein 3 isoform 1;protein_id=NP_659153.2;extra_copy_number=0
CM058244.1	Liftoff	CDS	57941632	57941639	.	-	.	ID=cds-NP_659153.2;Parent=rna-NM_144904.3;Dbxref=CCDS:CCDS18220.2,GeneID:230257,GenBank:NP_659153.2,MGI:MGI:1923334;Name=NP_659153.2;Note=isoform 1 is encoded by transcript variant 1;gbkey=CDS;gene=Ptbp3;product=polypyrimidine tract-binding protein 3 isoform 1;protein_id=NP_659153.2;extra_copy_number=0
CM058244.1	Liftoff	mRNA	57864348	57941772	.	-	.	ID=rna-NM_178164.4;Parent=gene-Ptbp3;Dbxref=GeneID:230257,GenBank:NM_178164.4,MGI:MGI:1923334;Name=NM_178164.4;gbkey=mRNA;gene=Ptbp3;product=polypyrimidine tract binding protein 3%2C transcript variant 2;tag=RefSeq Select;transcript_id=NM_178164.4;matches_ref_protein=True;valid_ORF=True;extra_copy_number=0
CM058244.1	Liftoff	exon	57864348	57869495	.	-	.	ID=exon-NM_178164.4-14;Parent=rna-NM_178164.4;Dbxref=GeneID:230257,GenBank:NM_178164.4,MGI:MGI:1923334;gbkey=mRNA;gene=Ptbp3;product=polypyrimidine tract binding protein 3%2C transcript variant 2;tag=RefSeq Select;transcript_id=NM_178164.4;extra_copy_number=0
CM058244.1	Liftoff	exon	57869635	57869712	.	-	.	ID=exon-NM_178164.4-13;Parent=rna-NM_178164.4;Dbxref=GeneID:230257,GenBank:NM_178164.4,MGI:MGI:1923334;gbkey=mRNA;gene=Ptbp3;product=polypyrimidine tract binding protein 3%2C transcript variant 2;tag=RefSeq Select;transcript_id=NM_178164.4;extra_copy_number=0
CM058244.1	Liftoff	exon	57873842	57874058	.	-	.	ID=exon-NM_178164.4-12;Parent=rna-NM_178164.4;Dbxref=GeneID:230257,GenBank:NM_178164.4,MGI:MGI:1923334;gbkey=mRNA;gene=Ptbp3;product=polypyrimidine tract binding protein 3%2C transcript variant 2;tag=RefSeq Select;transcript_id=NM_178164.4;extra_copy_number=0
CM058244.1	Liftoff	exon	57875025	57875117	.	-	.	ID=exon-NM_178164.4-11;Parent=rna-NM_178164.4;Dbxref=GeneID:230257,GenBank:NM_178164.4,MGI:MGI:1923334;gbkey=mRNA;gene=Ptbp3;product=polypyrimidine tract binding protein 3%2C transcript variant 2;tag=RefSeq Select;transcript_id=NM_178164.4;extra_copy_number=0
CM058244.1	Liftoff	exon	57877819	57877852	.	-	.	ID=exon-NM_178164.4-10;Parent=rna-NM_178164.4;Dbxref=GeneID:230257,GenBank:NM_178164.4,MGI:MGI:1923334;gbkey=mRNA;gene=Ptbp3;product=polypyrimidine tract binding protein 3%2C transcript variant 2;tag=RefSeq Select;transcript_id=NM_178164.4;extra_copy_number=0
CM058244.1	Liftoff	exon	57878087	57878226	.	-	.	ID=exon-NM_178164.4-9;Parent=rna-NM_178164.4;Dbxref=GeneID:230257,GenBank:NM_178164.4,MGI:MGI:1923334;gbkey=mRNA;gene=Ptbp3;product=polypyrimidine tract binding protein 3%2C transcript variant 2;tag=RefSeq Select;transcript_id=NM_178164.4;extra_copy_number=0
CM058244.1	Liftoff	exon	57880591	57880668	.	-	.	ID=exon-NM_178164.4-8;Parent=rna-NM_178164.4;Dbxref=GeneID:230257,GenBank:NM_178164.4,MGI:MGI:1923334;gbkey=mRNA;gene=Ptbp3;product=polypyrimidine tract binding protein 3%2C transcript variant 2;tag=RefSeq Select;transcript_id=NM_178164.4;extra_copy_number=0
CM058244.1	Liftoff	exon	57885666	57885840	.	-	.	ID=exon-NM_178164.4-7;Parent=rna-NM_178164.4;Dbxref=GeneID:230257,GenBank:NM_178164.4,MGI:MGI:1923334;gbkey=mRNA;gene=Ptbp3;product=polypyrimidine tract binding protein 3%2C transcript variant 2;tag=RefSeq Select;transcript_id=NM_178164.4;extra_copy_number=0
CM058244.1	Liftoff	exon	57886980	57887090	.	-	.	ID=exon-NM_178164.4-6;Parent=rna-NM_178164.4;Dbxref=GeneID:230257,GenBank:NM_178164.4,MGI:MGI:1923334;gbkey=mRNA;gene=Ptbp3;product=polypyrimidine tract binding protein 3%2C transcript variant 2;tag=RefSeq Select;transcript_id=NM_178164.4;extra_copy_number=0
CM058244.1	Liftoff	exon	57893790	57893954	.	-	.	ID=exon-NM_178164.4-5;Parent=rna-NM_178164.4;Dbxref=GeneID:230257,GenBank:NM_178164.4,MGI:MGI:1923334;gbkey=mRNA;gene=Ptbp3;product=polypyrimidine tract binding protein 3%2C transcript variant 2;tag=RefSeq Select;transcript_id=NM_178164.4;extra_copy_number=0
CM058244.1	Liftoff	exon	57906757	57906903	.	-	.	ID=exon-NM_178164.4-4;Parent=rna-NM_178164.4;Dbxref=GeneID:230257,GenBank:NM_178164.4,MGI:MGI:1923334;gbkey=mRNA;gene=Ptbp3;product=polypyrimidine tract binding protein 3%2C transcript variant 2;tag=RefSeq Select;transcript_id=NM_178164.4;extra_copy_number=0
CM058244.1	Liftoff	exon	57910069	57910238	.	-	.	ID=exon-NM_178164.4-3;Parent=rna-NM_178164.4;Dbxref=GeneID:230257,GenBank:NM_178164.4,MGI:MGI:1923334;gbkey=mRNA;gene=Ptbp3;product=polypyrimidine tract binding protein 3%2C transcript variant 2;tag=RefSeq Select;transcript_id=NM_178164.4;extra_copy_number=0
CM058244.1	Liftoff	exon	57916878	57916959	.	-	.	ID=exon-NM_178164.4-2;Parent=rna-NM_178164.4;Dbxref=GeneID:230257,GenBank:NM_178164.4,MGI:MGI:1923334;gbkey=mRNA;gene=Ptbp3;product=polypyrimidine tract binding protein 3%2C transcript variant 2;tag=RefSeq Select;transcript_id=NM_178164.4;extra_copy_number=0
CM058244.1	Liftoff	exon	57941632	57941772	.	-	.	ID=exon-NM_178164.4-1;Parent=rna-NM_178164.4;Dbxref=GeneID:230257,GenBank:NM_178164.4,MGI:MGI:1923334;gbkey=mRNA;gene=Ptbp3;product=polypyrimidine tract binding protein 3%2C transcript variant 2;tag=RefSeq Select;transcript_id=NM_178164.4;extra_copy_number=0
CM058244.1	Liftoff	CDS	57869363	57869495	.	-	.	ID=cds-NP_835458.1;Parent=rna-NM_178164.4;Dbxref=CCDS:CCDS18221.1,GeneID:230257,GenBank:NP_835458.1,MGI:MGI:1923334;Name=NP_835458.1;Note=isoform 2 is encoded by transcript variant 2;gbkey=CDS;gene=Ptbp3;product=polypyrimidine tract-binding protein 3 isoform 2;protein_id=NP_835458.1;tag=RefSeq Select;extra_copy_number=0
CM058244.1	Liftoff	CDS	57869635	57869712	.	-	.	ID=cds-NP_835458.1;Parent=rna-NM_178164.4;Dbxref=CCDS:CCDS18221.1,GeneID:230257,GenBank:NP_835458.1,MGI:MGI:1923334;Name=NP_835458.1;Note=isoform 2 is encoded by transcript variant 2;gbkey=CDS;gene=Ptbp3;product=polypyrimidine tract-binding protein 3 isoform 2;protein_id=NP_835458.1;tag=RefSeq Select;extra_copy_number=0
CM058244.1	Liftoff	CDS	57873842	57874058	.	-	.	ID=cds-NP_835458.1;Parent=rna-NM_178164.4;Dbxref=CCDS:CCDS18221.1,GeneID:230257,GenBank:NP_835458.1,MGI:MGI:1923334;Name=NP_835458.1;Note=isoform 2 is encoded by transcript variant 2;gbkey=CDS;gene=Ptbp3;product=polypyrimidine tract-binding protein 3 isoform 2;protein_id=NP_835458.1;tag=RefSeq Select;extra_copy_number=0
CM058244.1	Liftoff	CDS	57875025	57875117	.	-	.	ID=cds-NP_835458.1;Parent=rna-NM_178164.4;Dbxref=CCDS:CCDS18221.1,GeneID:230257,GenBank:NP_835458.1,MGI:MGI:1923334;Name=NP_835458.1;Note=isoform 2 is encoded by transcript variant 2;gbkey=CDS;gene=Ptbp3;product=polypyrimidine tract-binding protein 3 isoform 2;protein_id=NP_835458.1;tag=RefSeq Select;extra_copy_number=0
CM058244.1	Liftoff	CDS	57877819	57877852	.	-	.	ID=cds-NP_835458.1;Parent=rna-NM_178164.4;Dbxref=CCDS:CCDS18221.1,GeneID:230257,GenBank:NP_835458.1,MGI:MGI:1923334;Name=NP_835458.1;Note=isoform 2 is encoded by transcript variant 2;gbkey=CDS;gene=Ptbp3;product=polypyrimidine tract-binding protein 3 isoform 2;protein_id=NP_835458.1;tag=RefSeq Select;extra_copy_number=0
CM058244.1	Liftoff	CDS	57878087	57878226	.	-	.	ID=cds-NP_835458.1;Parent=rna-NM_178164.4;Dbxref=CCDS:CCDS18221.1,GeneID:230257,GenBank:NP_835458.1,MGI:MGI:1923334;Name=NP_835458.1;Note=isoform 2 is encoded by transcript variant 2;gbkey=CDS;gene=Ptbp3;product=polypyrimidine tract-binding protein 3 isoform 2;protein_id=NP_835458.1;tag=RefSeq Select;extra_copy_number=0
CM058244.1	Liftoff	CDS	57880591	57880668	.	-	.	ID=cds-NP_835458.1;Parent=rna-NM_178164.4;Dbxref=CCDS:CCDS18221.1,GeneID:230257,GenBank:NP_835458.1,MGI:MGI:1923334;Name=NP_835458.1;Note=isoform 2 is encoded by transcript variant 2;gbkey=CDS;gene=Ptbp3;product=polypyrimidine tract-binding protein 3 isoform 2;protein_id=NP_835458.1;tag=RefSeq Select;extra_copy_number=0
CM058244.1	Liftoff	CDS	57885666	57885840	.	-	.	ID=cds-NP_835458.1;Parent=rna-NM_178164.4;Dbxref=CCDS:CCDS18221.1,GeneID:230257,GenBank:NP_835458.1,MGI:MGI:1923334;Name=NP_835458.1;Note=isoform 2 is encoded by transcript variant 2;gbkey=CDS;gene=Ptbp3;product=polypyrimidine tract-binding protein 3 isoform 2;protein_id=NP_835458.1;tag=RefSeq Select;extra_copy_number=0
CM058244.1	Liftoff	CDS	57886980	57887090	.	-	.	ID=cds-NP_835458.1;Parent=rna-NM_178164.4;Dbxref=CCDS:CCDS18221.1,GeneID:230257,GenBank:NP_835458.1,MGI:MGI:1923334;Name=NP_835458.1;Note=isoform 2 is encoded by transcript variant 2;gbkey=CDS;gene=Ptbp3;product=polypyrimidine tract-binding protein 3 isoform 2;protein_id=NP_835458.1;tag=RefSeq Select;extra_copy_number=0
CM058244.1	Liftoff	CDS	57893790	57893954	.	-	.	ID=cds-NP_835458.1;Parent=rna-NM_178164.4;Dbxref=CCDS:CCDS18221.1,GeneID:230257,GenBank:NP_835458.1,MGI:MGI:1923334;Name=NP_835458.1;Note=isoform 2 is encoded by transcript variant 2;gbkey=CDS;gene=Ptbp3;product=polypyrimidine tract-binding protein 3 isoform 2;protein_id=NP_835458.1;tag=RefSeq Select;extra_copy_number=0
CM058244.1	Liftoff	CDS	57906757	57906903	.	-	.	ID=cds-NP_835458.1;Parent=rna-NM_178164.4;Dbxref=CCDS:CCDS18221.1,GeneID:230257,GenBank:NP_835458.1,MGI:MGI:1923334;Name=NP_835458.1;Note=isoform 2 is encoded by transcript variant 2;gbkey=CDS;gene=Ptbp3;product=polypyrimidine tract-binding protein 3 isoform 2;protein_id=NP_835458.1;tag=RefSeq Select;extra_copy_number=0
CM058244.1	Liftoff	CDS	57910069	57910238	.	-	.	ID=cds-NP_835458.1;Parent=rna-NM_178164.4;Dbxref=CCDS:CCDS18221.1,GeneID:230257,GenBank:NP_835458.1,MGI:MGI:1923334;Name=NP_835458.1;Note=isoform 2 is encoded by transcript variant 2;gbkey=CDS;gene=Ptbp3;product=polypyrimidine tract-binding protein 3 isoform 2;protein_id=NP_835458.1;tag=RefSeq Select;extra_copy_number=0
CM058244.1	Liftoff	CDS	57916878	57916908	.	-	.	ID=cds-NP_835458.1;Parent=rna-NM_178164.4;Dbxref=CCDS:CCDS18221.1,GeneID:230257,GenBank:NP_835458.1,MGI:MGI:1923334;Name=NP_835458.1;Note=isoform 2 is encoded by transcript variant 2;gbkey=CDS;gene=Ptbp3;product=polypyrimidine tract-binding protein 3 isoform 2;protein_id=NP_835458.1;tag=RefSeq Select;extra_copy_number=0
CM058244.1	Liftoff	gene	57973994	58011175	.	+	.	ID=gene-Hsdl2;Dbxref=GeneID:72479,MGI:MGI:1919729;Name=Hsdl2;description=hydroxysteroid dehydrogenase like 2;gbkey=Gene;gene=Hsdl2;gene_biotype=protein_coding;gene_synonym=2610207I16Rik;coverage=1.0;sequence_ID=1.0;valid_ORFs=5;extra_copy_number=0;copy_num_ID=gene-Hsdl2_0
CM058244.1	Liftoff	mRNA	57973994	58011173	.	+	.	ID=rna-XM_036164461.1;Parent=gene-Hsdl2;Dbxref=GeneID:72479,GenBank:XM_036164461.1,MGI:MGI:1919729;Name=XM_036164461.1;gbkey=mRNA;gene=Hsdl2;model_evidence=Supporting evidence includes similarity to: 1 mRNA%2C 9 ESTs%2C 493 long SRA reads%2C and 100%25 coverage of the annotated genomic feature by RNAseq alignments%2C including 31 samples with support for all annotated introns;product=hydroxysteroid dehydrogenase like 2%2C transcript variant X3;transcript_id=XM_036164461.1;matches_ref_protein=True;valid_ORF=True;extra_copy_number=0
CM058244.1	Liftoff	exon	57973994	57974254	.	+	.	ID=exon-XM_036164461.1-1;Parent=rna-XM_036164461.1;Dbxref=GeneID:72479,GenBank:XM_036164461.1,MGI:MGI:1919729;gbkey=mRNA;gene=Hsdl2;product=hydroxysteroid dehydrogenase like 2%2C transcript variant X3;transcript_id=XM_036164461.1;extra_copy_number=0
CM058244.1	Liftoff	exon	57993854	57994048	.	+	.	ID=exon-XM_036164461.1-2;Parent=rna-XM_036164461.1;Dbxref=GeneID:72479,GenBank:XM_036164461.1,MGI:MGI:1919729;gbkey=mRNA;gene=Hsdl2;product=hydroxysteroid dehydrogenase like 2%2C transcript variant X3;transcript_id=XM_036164461.1;extra_copy_number=0
CM058244.1	Liftoff	exon	57998953	57999024	.	+	.	ID=exon-XM_036164461.1-3;Parent=rna-XM_036164461.1;Dbxref=GeneID:72479,GenBank:XM_036164461.1,MGI:MGI:1919729;gbkey=mRNA;gene=Hsdl2;product=hydroxysteroid dehydrogenase like 2%2C transcript variant X3;transcript_id=XM_036164461.1;extra_copy_number=0
CM058244.1	Liftoff	exon	58002991	58003356	.	+	.	ID=exon-XM_036164461.1-4;Parent=rna-XM_036164461.1;Dbxref=GeneID:72479,GenBank:XM_036164461.1,MGI:MGI:1919729;gbkey=mRNA;gene=Hsdl2;product=hydroxysteroid dehydrogenase like 2%2C transcript variant X3;transcript_id=XM_036164461.1;extra_copy_number=0
CM058244.1	Liftoff	exon	58005163	58005291	.	+	.	ID=exon-XM_036164461.1-5;Parent=rna-XM_036164461.1;Dbxref=GeneID:72479,GenBank:XM_036164461.1,MGI:MGI:1919729;gbkey=mRNA;gene=Hsdl2;product=hydroxysteroid dehydrogenase like 2%2C transcript variant X3;transcript_id=XM_036164461.1;extra_copy_number=0
CM058244.1	Liftoff	exon	58010116	58011173	.	+	.	ID=exon-XM_036164461.1-6;Parent=rna-XM_036164461.1;Dbxref=GeneID:72479,GenBank:XM_036164461.1,MGI:MGI:1919729;gbkey=mRNA;gene=Hsdl2;product=hydroxysteroid dehydrogenase like 2%2C transcript variant X3;transcript_id=XM_036164461.1;extra_copy_number=0
CM058244.1	Liftoff	CDS	57993871	57994048	.	+	.	ID=cds-XP_036020354.1;Parent=rna-XM_036164461.1;Dbxref=GeneID:72479,GenBank:XP_036020354.1,MGI:MGI:1919729;Name=XP_036020354.1;gbkey=CDS;gene=Hsdl2;product=hydroxysteroid dehydrogenase-like protein 2 isoform X3;protein_id=XP_036020354.1;extra_copy_number=0
CM058244.1	Liftoff	CDS	57998953	57999024	.	+	.	ID=cds-XP_036020354.1;Parent=rna-XM_036164461.1;Dbxref=GeneID:72479,GenBank:XP_036020354.1,MGI:MGI:1919729;Name=XP_036020354.1;gbkey=CDS;gene=Hsdl2;product=hydroxysteroid dehydrogenase-like protein 2 isoform X3;protein_id=XP_036020354.1;extra_copy_number=0
CM058244.1	Liftoff	CDS	58002991	58003356	.	+	.	ID=cds-XP_036020354.1;Parent=rna-XM_036164461.1;Dbxref=GeneID:72479,GenBank:XP_036020354.1,MGI:MGI:1919729;Name=XP_036020354.1;gbkey=CDS;gene=Hsdl2;product=hydroxysteroid dehydrogenase-like protein 2 isoform X3;protein_id=XP_036020354.1;extra_copy_number=0
CM058244.1	Liftoff	CDS	58005163	58005291	.	+	.	ID=cds-XP_036020354.1;Parent=rna-XM_036164461.1;Dbxref=GeneID:72479,GenBank:XP_036020354.1,MGI:MGI:1919729;Name=XP_036020354.1;gbkey=CDS;gene=Hsdl2;product=hydroxysteroid dehydrogenase-like protein 2 isoform X3;protein_id=XP_036020354.1;extra_copy_number=0
CM058244.1	Liftoff	CDS	58010116	58010228	.	+	.	ID=cds-XP_036020354.1;Parent=rna-XM_036164461.1;Dbxref=GeneID:72479,GenBank:XP_036020354.1,MGI:MGI:1919729;Name=XP_036020354.1;gbkey=CDS;gene=Hsdl2;product=hydroxysteroid dehydrogenase-like protein 2 isoform X3;protein_id=XP_036020354.1;extra_copy_number=0
CM058244.1	Liftoff	mRNA	57973999	58011168	.	+	.	ID=rna-XM_006538277.4;Parent=gene-Hsdl2;Dbxref=GeneID:72479,GenBank:XM_006538277.4,MGI:MGI:1919729;Name=XM_006538277.4;gbkey=mRNA;gene=Hsdl2;model_evidence=Supporting evidence includes similarity to: 1 mRNA%2C 18 ESTs%2C 1 Protein%2C 336 long SRA reads%2C and 100%25 coverage of the annotated genomic feature by RNAseq alignments%2C including 41 samples with support for all annotated introns;product=hydroxysteroid dehydrogenase like 2%2C transcript variant X2;transcript_id=XM_006538277.4;matches_ref_protein=True;valid_ORF=True;extra_copy_number=0
CM058244.1	Liftoff	exon	57973999	57974254	.	+	.	ID=exon-XM_006538277.4-1;Parent=rna-XM_006538277.4;Dbxref=GeneID:72479,GenBank:XM_006538277.4,MGI:MGI:1919729;gbkey=mRNA;gene=Hsdl2;product=hydroxysteroid dehydrogenase like 2%2C transcript variant X2;transcript_id=XM_006538277.4;extra_copy_number=0
CM058244.1	Liftoff	exon	57984636	57984799	.	+	.	ID=exon-XM_006538277.4-2;Parent=rna-XM_006538277.4;Dbxref=GeneID:72479,GenBank:XM_006538277.4,MGI:MGI:1919729;gbkey=mRNA;gene=Hsdl2;product=hydroxysteroid dehydrogenase like 2%2C transcript variant X2;transcript_id=XM_006538277.4;extra_copy_number=0
CM058244.1	Liftoff	exon	57986877	57986991	.	+	.	ID=exon-XM_006538277.4-3;Parent=rna-XM_006538277.4;Dbxref=GeneID:72479,GenBank:XM_006538277.4,MGI:MGI:1919729;gbkey=mRNA;gene=Hsdl2;product=hydroxysteroid dehydrogenase like 2%2C transcript variant X2;transcript_id=XM_006538277.4;extra_copy_number=0
CM058244.1	Liftoff	exon	57989344	57989447	.	+	.	ID=exon-XM_006538277.4-4;Parent=rna-XM_006538277.4;Dbxref=GeneID:72479,GenBank:XM_006538277.4,MGI:MGI:1919729;gbkey=mRNA;gene=Hsdl2;product=hydroxysteroid dehydrogenase like 2%2C transcript variant X2;transcript_id=XM_006538277.4;extra_copy_number=0
CM058244.1	Liftoff	exon	57989738	57989836	.	+	.	ID=exon-XM_006538277.4-5;Parent=rna-XM_006538277.4;Dbxref=GeneID:72479,GenBank:XM_006538277.4,MGI:MGI:1919729;gbkey=mRNA;gene=Hsdl2;product=hydroxysteroid dehydrogenase like 2%2C transcript variant X2;transcript_id=XM_006538277.4;extra_copy_number=0
CM058244.1	Liftoff	exon	57993854	57994048	.	+	.	ID=exon-XM_006538277.4-6;Parent=rna-XM_006538277.4;Dbxref=GeneID:72479,GenBank:XM_006538277.4,MGI:MGI:1919729;gbkey=mRNA;gene=Hsdl2;product=hydroxysteroid dehydrogenase like 2%2C transcript variant X2;transcript_id=XM_006538277.4;extra_copy_number=0
CM058244.1	Liftoff	exon	57998953	57999024	.	+	.	ID=exon-XM_006538277.4-7;Parent=rna-XM_006538277.4;Dbxref=GeneID:72479,GenBank:XM_006538277.4,MGI:MGI:1919729;gbkey=mRNA;gene=Hsdl2;product=hydroxysteroid dehydrogenase like 2%2C transcript variant X2;transcript_id=XM_006538277.4;extra_copy_number=0
CM058244.1	Liftoff	exon	58002991	58003356	.	+	.	ID=exon-XM_006538277.4-8;Parent=rna-XM_006538277.4;Dbxref=GeneID:72479,GenBank:XM_006538277.4,MGI:MGI:1919729;gbkey=mRNA;gene=Hsdl2;product=hydroxysteroid dehydrogenase like 2%2C transcript variant X2;transcript_id=XM_006538277.4;extra_copy_number=0
CM058244.1	Liftoff	exon	58005163	58005291	.	+	.	ID=exon-XM_006538277.4-9;Parent=rna-XM_006538277.4;Dbxref=GeneID:72479,GenBank:XM_006538277.4,MGI:MGI:1919729;gbkey=mRNA;gene=Hsdl2;product=hydroxysteroid dehydrogenase like 2%2C transcript variant X2;transcript_id=XM_006538277.4;extra_copy_number=0
CM058244.1	Liftoff	exon	58010116	58011168	.	+	.	ID=exon-XM_006538277.4-10;Parent=rna-XM_006538277.4;Dbxref=GeneID:72479,GenBank:XM_006538277.4,MGI:MGI:1919729;gbkey=mRNA;gene=Hsdl2;product=hydroxysteroid dehydrogenase like 2%2C transcript variant X2;transcript_id=XM_006538277.4;extra_copy_number=0
CM058244.1	Liftoff	CDS	57974238	57974254	.	+	.	ID=cds-XP_006538340.1;Parent=rna-XM_006538277.4;Dbxref=GeneID:72479,GenBank:XP_006538340.1,MGI:MGI:1919729;Name=XP_006538340.1;gbkey=CDS;gene=Hsdl2;product=hydroxysteroid dehydrogenase-like protein 2 isoform X2;protein_id=XP_006538340.1;extra_copy_number=0
CM058244.1	Liftoff	CDS	57984636	57984799	.	+	.	ID=cds-XP_006538340.1;Parent=rna-XM_006538277.4;Dbxref=GeneID:72479,GenBank:XP_006538340.1,MGI:MGI:1919729;Name=XP_006538340.1;gbkey=CDS;gene=Hsdl2;product=hydroxysteroid dehydrogenase-like protein 2 isoform X2;protein_id=XP_006538340.1;extra_copy_number=0
CM058244.1	Liftoff	CDS	57986877	57986991	.	+	.	ID=cds-XP_006538340.1;Parent=rna-XM_006538277.4;Dbxref=GeneID:72479,GenBank:XP_006538340.1,MGI:MGI:1919729;Name=XP_006538340.1;gbkey=CDS;gene=Hsdl2;product=hydroxysteroid dehydrogenase-like protein 2 isoform X2;protein_id=XP_006538340.1;extra_copy_number=0
CM058244.1	Liftoff	CDS	57989344	57989447	.	+	.	ID=cds-XP_006538340.1;Parent=rna-XM_006538277.4;Dbxref=GeneID:72479,GenBank:XP_006538340.1,MGI:MGI:1919729;Name=XP_006538340.1;gbkey=CDS;gene=Hsdl2;product=hydroxysteroid dehydrogenase-like protein 2 isoform X2;protein_id=XP_006538340.1;extra_copy_number=0
CM058244.1	Liftoff	CDS	57989738	57989836	.	+	.	ID=cds-XP_006538340.1;Parent=rna-XM_006538277.4;Dbxref=GeneID:72479,GenBank:XP_006538340.1,MGI:MGI:1919729;Name=XP_006538340.1;gbkey=CDS;gene=Hsdl2;product=hydroxysteroid dehydrogenase-like protein 2 isoform X2;protein_id=XP_006538340.1;extra_copy_number=0
CM058244.1	Liftoff	CDS	57993854	57994048	.	+	.	ID=cds-XP_006538340.1;Parent=rna-XM_006538277.4;Dbxref=GeneID:72479,GenBank:XP_006538340.1,MGI:MGI:1919729;Name=XP_006538340.1;gbkey=CDS;gene=Hsdl2;product=hydroxysteroid dehydrogenase-like protein 2 isoform X2;protein_id=XP_006538340.1;extra_copy_number=0
CM058244.1	Liftoff	CDS	57998953	57999024	.	+	.	ID=cds-XP_006538340.1;Parent=rna-XM_006538277.4;Dbxref=GeneID:72479,GenBank:XP_006538340.1,MGI:MGI:1919729;Name=XP_006538340.1;gbkey=CDS;gene=Hsdl2;product=hydroxysteroid dehydrogenase-like protein 2 isoform X2;protein_id=XP_006538340.1;extra_copy_number=0
CM058244.1	Liftoff	CDS	58002991	58003356	.	+	.	ID=cds-XP_006538340.1;Parent=rna-XM_006538277.4;Dbxref=GeneID:72479,GenBank:XP_006538340.1,MGI:MGI:1919729;Name=XP_006538340.1;gbkey=CDS;gene=Hsdl2;product=hydroxysteroid dehydrogenase-like protein 2 isoform X2;protein_id=XP_006538340.1;extra_copy_number=0
CM058244.1	Liftoff	CDS	58005163	58005291	.	+	.	ID=cds-XP_006538340.1;Parent=rna-XM_006538277.4;Dbxref=GeneID:72479,GenBank:XP_006538340.1,MGI:MGI:1919729;Name=XP_006538340.1;gbkey=CDS;gene=Hsdl2;product=hydroxysteroid dehydrogenase-like protein 2 isoform X2;protein_id=XP_006538340.1;extra_copy_number=0
CM058244.1	Liftoff	CDS	58010116	58010228	.	+	.	ID=cds-XP_006538340.1;Parent=rna-XM_006538277.4;Dbxref=GeneID:72479,GenBank:XP_006538340.1,MGI:MGI:1919729;Name=XP_006538340.1;gbkey=CDS;gene=Hsdl2;product=hydroxysteroid dehydrogenase-like protein 2 isoform X2;protein_id=XP_006538340.1;extra_copy_number=0
CM058244.1	Liftoff	mRNA	57974000	58011165	.	+	.	ID=rna-XM_036164460.1;Parent=gene-Hsdl2;Dbxref=GeneID:72479,GenBank:XM_036164460.1,MGI:MGI:1919729;Name=XM_036164460.1;gbkey=mRNA;gene=Hsdl2;model_evidence=Supporting evidence includes similarity to: 6 mRNAs%2C 36 ESTs%2C 364 long SRA reads%2C and 100%25 coverage of the annotated genomic feature by RNAseq alignments%2C including 20 samples with support for all annotated introns;product=hydroxysteroid dehydrogenase like 2%2C transcript variant X1;transcript_id=XM_036164460.1;matches_ref_protein=True;valid_ORF=True;extra_copy_number=0
CM058244.1	Liftoff	exon	57974000	57974254	.	+	.	ID=exon-XM_036164460.1-1;Parent=rna-XM_036164460.1;Dbxref=GeneID:72479,GenBank:XM_036164460.1,MGI:MGI:1919729;gbkey=mRNA;gene=Hsdl2;product=hydroxysteroid dehydrogenase like 2%2C transcript variant X1;transcript_id=XM_036164460.1;extra_copy_number=0
CM058244.1	Liftoff	exon	57984636	57984799	.	+	.	ID=exon-XM_036164460.1-2;Parent=rna-XM_036164460.1;Dbxref=GeneID:72479,GenBank:XM_036164460.1,MGI:MGI:1919729;gbkey=mRNA;gene=Hsdl2;product=hydroxysteroid dehydrogenase like 2%2C transcript variant X1;transcript_id=XM_036164460.1;extra_copy_number=0
CM058244.1	Liftoff	exon	57985718	57985816	.	+	.	ID=exon-XM_036164460.1-3;Parent=rna-XM_036164460.1;Dbxref=GeneID:72479,GenBank:XM_036164460.1,MGI:MGI:1919729;gbkey=mRNA;gene=Hsdl2;product=hydroxysteroid dehydrogenase like 2%2C transcript variant X1;transcript_id=XM_036164460.1;extra_copy_number=0
CM058244.1	Liftoff	exon	57986877	57986991	.	+	.	ID=exon-XM_036164460.1-4;Parent=rna-XM_036164460.1;Dbxref=GeneID:72479,GenBank:XM_036164460.1,MGI:MGI:1919729;gbkey=mRNA;gene=Hsdl2;product=hydroxysteroid dehydrogenase like 2%2C transcript variant X1;transcript_id=XM_036164460.1;extra_copy_number=0
CM058244.1	Liftoff	exon	57989344	57989447	.	+	.	ID=exon-XM_036164460.1-5;Parent=rna-XM_036164460.1;Dbxref=GeneID:72479,GenBank:XM_036164460.1,MGI:MGI:1919729;gbkey=mRNA;gene=Hsdl2;product=hydroxysteroid dehydrogenase like 2%2C transcript variant X1;transcript_id=XM_036164460.1;extra_copy_number=0
CM058244.1	Liftoff	exon	57989738	57989836	.	+	.	ID=exon-XM_036164460.1-6;Parent=rna-XM_036164460.1;Dbxref=GeneID:72479,GenBank:XM_036164460.1,MGI:MGI:1919729;gbkey=mRNA;gene=Hsdl2;product=hydroxysteroid dehydrogenase like 2%2C transcript variant X1;transcript_id=XM_036164460.1;extra_copy_number=0
CM058244.1	Liftoff	exon	57993854	57994048	.	+	.	ID=exon-XM_036164460.1-7;Parent=rna-XM_036164460.1;Dbxref=GeneID:72479,GenBank:XM_036164460.1,MGI:MGI:1919729;gbkey=mRNA;gene=Hsdl2;product=hydroxysteroid dehydrogenase like 2%2C transcript variant X1;transcript_id=XM_036164460.1;extra_copy_number=0
CM058244.1	Liftoff	exon	57998953	57999024	.	+	.	ID=exon-XM_036164460.1-8;Parent=rna-XM_036164460.1;Dbxref=GeneID:72479,GenBank:XM_036164460.1,MGI:MGI:1919729;gbkey=mRNA;gene=Hsdl2;product=hydroxysteroid dehydrogenase like 2%2C transcript variant X1;transcript_id=XM_036164460.1;extra_copy_number=0
CM058244.1	Liftoff	exon	58002991	58003356	.	+	.	ID=exon-XM_036164460.1-9;Parent=rna-XM_036164460.1;Dbxref=GeneID:72479,GenBank:XM_036164460.1,MGI:MGI:1919729;gbkey=mRNA;gene=Hsdl2;product=hydroxysteroid dehydrogenase like 2%2C transcript variant X1;transcript_id=XM_036164460.1;extra_copy_number=0
CM058244.1	Liftoff	exon	58005163	58005291	.	+	.	ID=exon-XM_036164460.1-10;Parent=rna-XM_036164460.1;Dbxref=GeneID:72479,GenBank:XM_036164460.1,MGI:MGI:1919729;gbkey=mRNA;gene=Hsdl2;product=hydroxysteroid dehydrogenase like 2%2C transcript variant X1;transcript_id=XM_036164460.1;extra_copy_number=0
CM058244.1	Liftoff	exon	58005885	58005984	.	+	.	ID=exon-XM_036164460.1-11;Parent=rna-XM_036164460.1;Dbxref=GeneID:72479,GenBank:XM_036164460.1,MGI:MGI:1919729;gbkey=mRNA;gene=Hsdl2;product=hydroxysteroid dehydrogenase like 2%2C transcript variant X1;transcript_id=XM_036164460.1;extra_copy_number=0
CM058244.1	Liftoff	exon	58010116	58011165	.	+	.	ID=exon-XM_036164460.1-12;Parent=rna-XM_036164460.1;Dbxref=GeneID:72479,GenBank:XM_036164460.1,MGI:MGI:1919729;gbkey=mRNA;gene=Hsdl2;product=hydroxysteroid dehydrogenase like 2%2C transcript variant X1;transcript_id=XM_036164460.1;extra_copy_number=0
CM058244.1	Liftoff	CDS	57974238	57974254	.	+	.	ID=cds-XP_036020353.1;Parent=rna-XM_036164460.1;Dbxref=GeneID:72479,GenBank:XP_036020353.1,MGI:MGI:1919729;Name=XP_036020353.1;gbkey=CDS;gene=Hsdl2;product=hydroxysteroid dehydrogenase-like protein 2 isoform X1;protein_id=XP_036020353.1;extra_copy_number=0
CM058244.1	Liftoff	CDS	57984636	57984799	.	+	.	ID=cds-XP_036020353.1;Parent=rna-XM_036164460.1;Dbxref=GeneID:72479,GenBank:XP_036020353.1,MGI:MGI:1919729;Name=XP_036020353.1;gbkey=CDS;gene=Hsdl2;product=hydroxysteroid dehydrogenase-like protein 2 isoform X1;protein_id=XP_036020353.1;extra_copy_number=0
CM058244.1	Liftoff	CDS	57985718	57985816	.	+	.	ID=cds-XP_036020353.1;Parent=rna-XM_036164460.1;Dbxref=GeneID:72479,GenBank:XP_036020353.1,MGI:MGI:1919729;Name=XP_036020353.1;gbkey=CDS;gene=Hsdl2;product=hydroxysteroid dehydrogenase-like protein 2 isoform X1;protein_id=XP_036020353.1;extra_copy_number=0
CM058244.1	Liftoff	CDS	57986877	57986991	.	+	.	ID=cds-XP_036020353.1;Parent=rna-XM_036164460.1;Dbxref=GeneID:72479,GenBank:XP_036020353.1,MGI:MGI:1919729;Name=XP_036020353.1;gbkey=CDS;gene=Hsdl2;product=hydroxysteroid dehydrogenase-like protein 2 isoform X1;protein_id=XP_036020353.1;extra_copy_number=0
CM058244.1	Liftoff	CDS	57989344	57989447	.	+	.	ID=cds-XP_036020353.1;Parent=rna-XM_036164460.1;Dbxref=GeneID:72479,GenBank:XP_036020353.1,MGI:MGI:1919729;Name=XP_036020353.1;gbkey=CDS;gene=Hsdl2;product=hydroxysteroid dehydrogenase-like protein 2 isoform X1;protein_id=XP_036020353.1;extra_copy_number=0
CM058244.1	Liftoff	CDS	57989738	57989836	.	+	.	ID=cds-XP_036020353.1;Parent=rna-XM_036164460.1;Dbxref=GeneID:72479,GenBank:XP_036020353.1,MGI:MGI:1919729;Name=XP_036020353.1;gbkey=CDS;gene=Hsdl2;product=hydroxysteroid dehydrogenase-like protein 2 isoform X1;protein_id=XP_036020353.1;extra_copy_number=0
CM058244.1	Liftoff	CDS	57993854	57994048	.	+	.	ID=cds-XP_036020353.1;Parent=rna-XM_036164460.1;Dbxref=GeneID:72479,GenBank:XP_036020353.1,MGI:MGI:1919729;Name=XP_036020353.1;gbkey=CDS;gene=Hsdl2;product=hydroxysteroid dehydrogenase-like protein 2 isoform X1;protein_id=XP_036020353.1;extra_copy_number=0
CM058244.1	Liftoff	CDS	57998953	57999024	.	+	.	ID=cds-XP_036020353.1;Parent=rna-XM_036164460.1;Dbxref=GeneID:72479,GenBank:XP_036020353.1,MGI:MGI:1919729;Name=XP_036020353.1;gbkey=CDS;gene=Hsdl2;product=hydroxysteroid dehydrogenase-like protein 2 isoform X1;protein_id=XP_036020353.1;extra_copy_number=0
CM058244.1	Liftoff	CDS	58002991	58003356	.	+	.	ID=cds-XP_036020353.1;Parent=rna-XM_036164460.1;Dbxref=GeneID:72479,GenBank:XP_036020353.1,MGI:MGI:1919729;Name=XP_036020353.1;gbkey=CDS;gene=Hsdl2;product=hydroxysteroid dehydrogenase-like protein 2 isoform X1;protein_id=XP_036020353.1;extra_copy_number=0
CM058244.1	Liftoff	CDS	58005163	58005291	.	+	.	ID=cds-XP_036020353.1;Parent=rna-XM_036164460.1;Dbxref=GeneID:72479,GenBank:XP_036020353.1,MGI:MGI:1919729;Name=XP_036020353.1;gbkey=CDS;gene=Hsdl2;product=hydroxysteroid dehydrogenase-like protein 2 isoform X1;protein_id=XP_036020353.1;extra_copy_number=0
CM058244.1	Liftoff	CDS	58005885	58005949	.	+	.	ID=cds-XP_036020353.1;Parent=rna-XM_036164460.1;Dbxref=GeneID:72479,GenBank:XP_036020353.1,MGI:MGI:1919729;Name=XP_036020353.1;gbkey=CDS;gene=Hsdl2;product=hydroxysteroid dehydrogenase-like protein 2 isoform X1;protein_id=XP_036020353.1;extra_copy_number=0
CM058244.1	Liftoff	mRNA	57974042	58011175	.	+	.	ID=rna-NM_001301367.1;Parent=gene-Hsdl2;Dbxref=GeneID:72479,GenBank:NM_001301367.1,MGI:MGI:1919729;Name=NM_001301367.1;gbkey=mRNA;gene=Hsdl2;product=hydroxysteroid dehydrogenase like 2%2C transcript variant 2;transcript_id=NM_001301367.1;matches_ref_protein=True;valid_ORF=True;extra_copy_number=0
CM058244.1	Liftoff	exon	57974042	57974254	.	+	.	ID=exon-NM_001301367.1-1;Parent=rna-NM_001301367.1;Dbxref=GeneID:72479,GenBank:NM_001301367.1,MGI:MGI:1919729;gbkey=mRNA;gene=Hsdl2;product=hydroxysteroid dehydrogenase like 2%2C transcript variant 2;transcript_id=NM_001301367.1;extra_copy_number=0
CM058244.1	Liftoff	exon	57978799	57978896	.	+	.	ID=exon-NM_001301367.1-2;Parent=rna-NM_001301367.1;Dbxref=GeneID:72479,GenBank:NM_001301367.1,MGI:MGI:1919729;gbkey=mRNA;gene=Hsdl2;product=hydroxysteroid dehydrogenase like 2%2C transcript variant 2;transcript_id=NM_001301367.1;extra_copy_number=0
CM058244.1	Liftoff	exon	57984636	57984799	.	+	.	ID=exon-NM_001301367.1-3;Parent=rna-NM_001301367.1;Dbxref=GeneID:72479,GenBank:NM_001301367.1,MGI:MGI:1919729;gbkey=mRNA;gene=Hsdl2;product=hydroxysteroid dehydrogenase like 2%2C transcript variant 2;transcript_id=NM_001301367.1;extra_copy_number=0
CM058244.1	Liftoff	exon	57985718	57985816	.	+	.	ID=exon-NM_001301367.1-4;Parent=rna-NM_001301367.1;Dbxref=GeneID:72479,GenBank:NM_001301367.1,MGI:MGI:1919729;gbkey=mRNA;gene=Hsdl2;product=hydroxysteroid dehydrogenase like 2%2C transcript variant 2;transcript_id=NM_001301367.1;extra_copy_number=0
CM058244.1	Liftoff	exon	57986877	57986991	.	+	.	ID=exon-NM_001301367.1-5;Parent=rna-NM_001301367.1;Dbxref=GeneID:72479,GenBank:NM_001301367.1,MGI:MGI:1919729;gbkey=mRNA;gene=Hsdl2;product=hydroxysteroid dehydrogenase like 2%2C transcript variant 2;transcript_id=NM_001301367.1;extra_copy_number=0
CM058244.1	Liftoff	exon	57989344	57989447	.	+	.	ID=exon-NM_001301367.1-6;Parent=rna-NM_001301367.1;Dbxref=GeneID:72479,GenBank:NM_001301367.1,MGI:MGI:1919729;gbkey=mRNA;gene=Hsdl2;product=hydroxysteroid dehydrogenase like 2%2C transcript variant 2;transcript_id=NM_001301367.1;extra_copy_number=0
CM058244.1	Liftoff	exon	57989738	57989836	.	+	.	ID=exon-NM_001301367.1-7;Parent=rna-NM_001301367.1;Dbxref=GeneID:72479,GenBank:NM_001301367.1,MGI:MGI:1919729;gbkey=mRNA;gene=Hsdl2;product=hydroxysteroid dehydrogenase like 2%2C transcript variant 2;transcript_id=NM_001301367.1;extra_copy_number=0
CM058244.1	Liftoff	exon	57993854	57994048	.	+	.	ID=exon-NM_001301367.1-8;Parent=rna-NM_001301367.1;Dbxref=GeneID:72479,GenBank:NM_001301367.1,MGI:MGI:1919729;gbkey=mRNA;gene=Hsdl2;product=hydroxysteroid dehydrogenase like 2%2C transcript variant 2;transcript_id=NM_001301367.1;extra_copy_number=0
CM058244.1	Liftoff	exon	57998953	57999024	.	+	.	ID=exon-NM_001301367.1-9;Parent=rna-NM_001301367.1;Dbxref=GeneID:72479,GenBank:NM_001301367.1,MGI:MGI:1919729;gbkey=mRNA;gene=Hsdl2;product=hydroxysteroid dehydrogenase like 2%2C transcript variant 2;transcript_id=NM_001301367.1;extra_copy_number=0
CM058244.1	Liftoff	exon	58002991	58003356	.	+	.	ID=exon-NM_001301367.1-10;Parent=rna-NM_001301367.1;Dbxref=GeneID:72479,GenBank:NM_001301367.1,MGI:MGI:1919729;gbkey=mRNA;gene=Hsdl2;product=hydroxysteroid dehydrogenase like 2%2C transcript variant 2;transcript_id=NM_001301367.1;extra_copy_number=0
CM058244.1	Liftoff	exon	58005163	58005291	.	+	.	ID=exon-NM_001301367.1-11;Parent=rna-NM_001301367.1;Dbxref=GeneID:72479,GenBank:NM_001301367.1,MGI:MGI:1919729;gbkey=mRNA;gene=Hsdl2;product=hydroxysteroid dehydrogenase like 2%2C transcript variant 2;transcript_id=NM_001301367.1;extra_copy_number=0
CM058244.1	Liftoff	exon	58010116	58011175	.	+	.	ID=exon-NM_001301367.1-12;Parent=rna-NM_001301367.1;Dbxref=GeneID:72479,GenBank:NM_001301367.1,MGI:MGI:1919729;gbkey=mRNA;gene=Hsdl2;product=hydroxysteroid dehydrogenase like 2%2C transcript variant 2;transcript_id=NM_001301367.1;extra_copy_number=0
CM058244.1	Liftoff	CDS	57986957	57986991	.	+	.	ID=cds-NP_001288296.1;Parent=rna-NM_001301367.1;Dbxref=CCDS:CCDS80104.1,GeneID:72479,GenBank:NP_001288296.1,MGI:MGI:1919729;Name=NP_001288296.1;Note=isoform 2 is encoded by transcript variant 2;gbkey=CDS;gene=Hsdl2;product=hydroxysteroid dehydrogenase-like protein 2 isoform 2;protein_id=NP_001288296.1;extra_copy_number=0
CM058244.1	Liftoff	CDS	57989344	57989447	.	+	.	ID=cds-NP_001288296.1;Parent=rna-NM_001301367.1;Dbxref=CCDS:CCDS80104.1,GeneID:72479,GenBank:NP_001288296.1,MGI:MGI:1919729;Name=NP_001288296.1;Note=isoform 2 is encoded by transcript variant 2;gbkey=CDS;gene=Hsdl2;product=hydroxysteroid dehydrogenase-like protein 2 isoform 2;protein_id=NP_001288296.1;extra_copy_number=0
CM058244.1	Liftoff	CDS	57989738	57989836	.	+	.	ID=cds-NP_001288296.1;Parent=rna-NM_001301367.1;Dbxref=CCDS:CCDS80104.1,GeneID:72479,GenBank:NP_001288296.1,MGI:MGI:1919729;Name=NP_001288296.1;Note=isoform 2 is encoded by transcript variant 2;gbkey=CDS;gene=Hsdl2;product=hydroxysteroid dehydrogenase-like protein 2 isoform 2;protein_id=NP_001288296.1;extra_copy_number=0
CM058244.1	Liftoff	CDS	57993854	57994048	.	+	.	ID=cds-NP_001288296.1;Parent=rna-NM_001301367.1;Dbxref=CCDS:CCDS80104.1,GeneID:72479,GenBank:NP_001288296.1,MGI:MGI:1919729;Name=NP_001288296.1;Note=isoform 2 is encoded by transcript variant 2;gbkey=CDS;gene=Hsdl2;product=hydroxysteroid dehydrogenase-like protein 2 isoform 2;protein_id=NP_001288296.1;extra_copy_number=0
CM058244.1	Liftoff	CDS	57998953	57999024	.	+	.	ID=cds-NP_001288296.1;Parent=rna-NM_001301367.1;Dbxref=CCDS:CCDS80104.1,GeneID:72479,GenBank:NP_001288296.1,MGI:MGI:1919729;Name=NP_001288296.1;Note=isoform 2 is encoded by transcript variant 2;gbkey=CDS;gene=Hsdl2;product=hydroxysteroid dehydrogenase-like protein 2 isoform 2;protein_id=NP_001288296.1;extra_copy_number=0
CM058244.1	Liftoff	CDS	58002991	58003356	.	+	.	ID=cds-NP_001288296.1;Parent=rna-NM_001301367.1;Dbxref=CCDS:CCDS80104.1,GeneID:72479,GenBank:NP_001288296.1,MGI:MGI:1919729;Name=NP_001288296.1;Note=isoform 2 is encoded by transcript variant 2;gbkey=CDS;gene=Hsdl2;product=hydroxysteroid dehydrogenase-like protein 2 isoform 2;protein_id=NP_001288296.1;extra_copy_number=0
CM058244.1	Liftoff	CDS	58005163	58005291	.	+	.	ID=cds-NP_001288296.1;Parent=rna-NM_001301367.1;Dbxref=CCDS:CCDS80104.1,GeneID:72479,GenBank:NP_001288296.1,MGI:MGI:1919729;Name=NP_001288296.1;Note=isoform 2 is encoded by transcript variant 2;gbkey=CDS;gene=Hsdl2;product=hydroxysteroid dehydrogenase-like protein 2 isoform 2;protein_id=NP_001288296.1;extra_copy_number=0
CM058244.1	Liftoff	CDS	58010116	58010228	.	+	.	ID=cds-NP_001288296.1;Parent=rna-NM_001301367.1;Dbxref=CCDS:CCDS80104.1,GeneID:72479,GenBank:NP_001288296.1,MGI:MGI:1919729;Name=NP_001288296.1;Note=isoform 2 is encoded by transcript variant 2;gbkey=CDS;gene=Hsdl2;product=hydroxysteroid dehydrogenase-like protein 2 isoform 2;protein_id=NP_001288296.1;extra_copy_number=0
CM058244.1	Liftoff	mRNA	57974042	58011175	.	+	.	ID=rna-NM_024255.3;Parent=gene-Hsdl2;Dbxref=GeneID:72479,GenBank:NM_024255.3,MGI:MGI:1919729;Name=NM_024255.3;gbkey=mRNA;gene=Hsdl2;product=hydroxysteroid dehydrogenase like 2%2C transcript variant 1;tag=RefSeq Select;transcript_id=NM_024255.3;matches_ref_protein=True;valid_ORF=True;extra_copy_number=0
CM058244.1	Liftoff	exon	57974042	57974254	.	+	.	ID=exon-NM_024255.3-1;Parent=rna-NM_024255.3;Dbxref=GeneID:72479,GenBank:NM_024255.3,MGI:MGI:1919729;gbkey=mRNA;gene=Hsdl2;product=hydroxysteroid dehydrogenase like 2%2C transcript variant 1;tag=RefSeq Select;transcript_id=NM_024255.3;extra_copy_number=0
CM058244.1	Liftoff	exon	57984636	57984799	.	+	.	ID=exon-NM_024255.3-2;Parent=rna-NM_024255.3;Dbxref=GeneID:72479,GenBank:NM_024255.3,MGI:MGI:1919729;gbkey=mRNA;gene=Hsdl2;product=hydroxysteroid dehydrogenase like 2%2C transcript variant 1;tag=RefSeq Select;transcript_id=NM_024255.3;extra_copy_number=0
CM058244.1	Liftoff	exon	57985718	57985816	.	+	.	ID=exon-NM_024255.3-3;Parent=rna-NM_024255.3;Dbxref=GeneID:72479,GenBank:NM_024255.3,MGI:MGI:1919729;gbkey=mRNA;gene=Hsdl2;product=hydroxysteroid dehydrogenase like 2%2C transcript variant 1;tag=RefSeq Select;transcript_id=NM_024255.3;extra_copy_number=0
CM058244.1	Liftoff	exon	57986877	57986991	.	+	.	ID=exon-NM_024255.3-4;Parent=rna-NM_024255.3;Dbxref=GeneID:72479,GenBank:NM_024255.3,MGI:MGI:1919729;gbkey=mRNA;gene=Hsdl2;product=hydroxysteroid dehydrogenase like 2%2C transcript variant 1;tag=RefSeq Select;transcript_id=NM_024255.3;extra_copy_number=0
CM058244.1	Liftoff	exon	57989344	57989447	.	+	.	ID=exon-NM_024255.3-5;Parent=rna-NM_024255.3;Dbxref=GeneID:72479,GenBank:NM_024255.3,MGI:MGI:1919729;gbkey=mRNA;gene=Hsdl2;product=hydroxysteroid dehydrogenase like 2%2C transcript variant 1;tag=RefSeq Select;transcript_id=NM_024255.3;extra_copy_number=0
CM058244.1	Liftoff	exon	57989738	57989836	.	+	.	ID=exon-NM_024255.3-6;Parent=rna-NM_024255.3;Dbxref=GeneID:72479,GenBank:NM_024255.3,MGI:MGI:1919729;gbkey=mRNA;gene=Hsdl2;product=hydroxysteroid dehydrogenase like 2%2C transcript variant 1;tag=RefSeq Select;transcript_id=NM_024255.3;extra_copy_number=0
CM058244.1	Liftoff	exon	57993854	57994048	.	+	.	ID=exon-NM_024255.3-7;Parent=rna-NM_024255.3;Dbxref=GeneID:72479,GenBank:NM_024255.3,MGI:MGI:1919729;gbkey=mRNA;gene=Hsdl2;product=hydroxysteroid dehydrogenase like 2%2C transcript variant 1;tag=RefSeq Select;transcript_id=NM_024255.3;extra_copy_number=0
CM058244.1	Liftoff	exon	57998953	57999024	.	+	.	ID=exon-NM_024255.3-8;Parent=rna-NM_024255.3;Dbxref=GeneID:72479,GenBank:NM_024255.3,MGI:MGI:1919729;gbkey=mRNA;gene=Hsdl2;product=hydroxysteroid dehydrogenase like 2%2C transcript variant 1;tag=RefSeq Select;transcript_id=NM_024255.3;extra_copy_number=0
CM058244.1	Liftoff	exon	58002991	58003356	.	+	.	ID=exon-NM_024255.3-9;Parent=rna-NM_024255.3;Dbxref=GeneID:72479,GenBank:NM_024255.3,MGI:MGI:1919729;gbkey=mRNA;gene=Hsdl2;product=hydroxysteroid dehydrogenase like 2%2C transcript variant 1;tag=RefSeq Select;transcript_id=NM_024255.3;extra_copy_number=0
CM058244.1	Liftoff	exon	58005163	58005291	.	+	.	ID=exon-NM_024255.3-10;Parent=rna-NM_024255.3;Dbxref=GeneID:72479,GenBank:NM_024255.3,MGI:MGI:1919729;gbkey=mRNA;gene=Hsdl2;product=hydroxysteroid dehydrogenase like 2%2C transcript variant 1;tag=RefSeq Select;transcript_id=NM_024255.3;extra_copy_number=0
CM058244.1	Liftoff	exon	58010116	58011175	.	+	.	ID=exon-NM_024255.3-11;Parent=rna-NM_024255.3;Dbxref=GeneID:72479,GenBank:NM_024255.3,MGI:MGI:1919729;gbkey=mRNA;gene=Hsdl2;product=hydroxysteroid dehydrogenase like 2%2C transcript variant 1;tag=RefSeq Select;transcript_id=NM_024255.3;extra_copy_number=0
CM058244.1	Liftoff	CDS	57974238	57974254	.	+	.	ID=cds-NP_077217.2;Parent=rna-NM_024255.3;Dbxref=CCDS:CCDS38772.1,GeneID:72479,GenBank:NP_077217.2,MGI:MGI:1919729;Name=NP_077217.2;Note=isoform 1 is encoded by transcript variant 1;gbkey=CDS;gene=Hsdl2;product=hydroxysteroid dehydrogenase-like protein 2 isoform 1;protein_id=NP_077217.2;tag=RefSeq Select;extra_copy_number=0
CM058244.1	Liftoff	CDS	57984636	57984799	.	+	.	ID=cds-NP_077217.2;Parent=rna-NM_024255.3;Dbxref=CCDS:CCDS38772.1,GeneID:72479,GenBank:NP_077217.2,MGI:MGI:1919729;Name=NP_077217.2;Note=isoform 1 is encoded by transcript variant 1;gbkey=CDS;gene=Hsdl2;product=hydroxysteroid dehydrogenase-like protein 2 isoform 1;protein_id=NP_077217.2;tag=RefSeq Select;extra_copy_number=0
CM058244.1	Liftoff	CDS	57985718	57985816	.	+	.	ID=cds-NP_077217.2;Parent=rna-NM_024255.3;Dbxref=CCDS:CCDS38772.1,GeneID:72479,GenBank:NP_077217.2,MGI:MGI:1919729;Name=NP_077217.2;Note=isoform 1 is encoded by transcript variant 1;gbkey=CDS;gene=Hsdl2;product=hydroxysteroid dehydrogenase-like protein 2 isoform 1;protein_id=NP_077217.2;tag=RefSeq Select;extra_copy_number=0
CM058244.1	Liftoff	CDS	57986877	57986991	.	+	.	ID=cds-NP_077217.2;Parent=rna-NM_024255.3;Dbxref=CCDS:CCDS38772.1,GeneID:72479,GenBank:NP_077217.2,MGI:MGI:1919729;Name=NP_077217.2;Note=isoform 1 is encoded by transcript variant 1;gbkey=CDS;gene=Hsdl2;product=hydroxysteroid dehydrogenase-like protein 2 isoform 1;protein_id=NP_077217.2;tag=RefSeq Select;extra_copy_number=0
CM058244.1	Liftoff	CDS	57989344	57989447	.	+	.	ID=cds-NP_077217.2;Parent=rna-NM_024255.3;Dbxref=CCDS:CCDS38772.1,GeneID:72479,GenBank:NP_077217.2,MGI:MGI:1919729;Name=NP_077217.2;Note=isoform 1 is encoded by transcript variant 1;gbkey=CDS;gene=Hsdl2;product=hydroxysteroid dehydrogenase-like protein 2 isoform 1;protein_id=NP_077217.2;tag=RefSeq Select;extra_copy_number=0
CM058244.1	Liftoff	CDS	57989738	57989836	.	+	.	ID=cds-NP_077217.2;Parent=rna-NM_024255.3;Dbxref=CCDS:CCDS38772.1,GeneID:72479,GenBank:NP_077217.2,MGI:MGI:1919729;Name=NP_077217.2;Note=isoform 1 is encoded by transcript variant 1;gbkey=CDS;gene=Hsdl2;product=hydroxysteroid dehydrogenase-like protein 2 isoform 1;protein_id=NP_077217.2;tag=RefSeq Select;extra_copy_number=0
CM058244.1	Liftoff	CDS	57993854	57994048	.	+	.	ID=cds-NP_077217.2;Parent=rna-NM_024255.3;Dbxref=CCDS:CCDS38772.1,GeneID:72479,GenBank:NP_077217.2,MGI:MGI:1919729;Name=NP_077217.2;Note=isoform 1 is encoded by transcript variant 1;gbkey=CDS;gene=Hsdl2;product=hydroxysteroid dehydrogenase-like protein 2 isoform 1;protein_id=NP_077217.2;tag=RefSeq Select;extra_copy_number=0
CM058244.1	Liftoff	CDS	57998953	57999024	.	+	.	ID=cds-NP_077217.2;Parent=rna-NM_024255.3;Dbxref=CCDS:CCDS38772.1,GeneID:72479,GenBank:NP_077217.2,MGI:MGI:1919729;Name=NP_077217.2;Note=isoform 1 is encoded by transcript variant 1;gbkey=CDS;gene=Hsdl2;product=hydroxysteroid dehydrogenase-like protein 2 isoform 1;protein_id=NP_077217.2;tag=RefSeq Select;extra_copy_number=0
CM058244.1	Liftoff	CDS	58002991	58003356	.	+	.	ID=cds-NP_077217.2;Parent=rna-NM_024255.3;Dbxref=CCDS:CCDS38772.1,GeneID:72479,GenBank:NP_077217.2,MGI:MGI:1919729;Name=NP_077217.2;Note=isoform 1 is encoded by transcript variant 1;gbkey=CDS;gene=Hsdl2;product=hydroxysteroid dehydrogenase-like protein 2 isoform 1;protein_id=NP_077217.2;tag=RefSeq Select;extra_copy_number=0
CM058244.1	Liftoff	CDS	58005163	58005291	.	+	.	ID=cds-NP_077217.2;Parent=rna-NM_024255.3;Dbxref=CCDS:CCDS38772.1,GeneID:72479,GenBank:NP_077217.2,MGI:MGI:1919729;Name=NP_077217.2;Note=isoform 1 is encoded by transcript variant 1;gbkey=CDS;gene=Hsdl2;product=hydroxysteroid dehydrogenase-like protein 2 isoform 1;protein_id=NP_077217.2;tag=RefSeq Select;extra_copy_number=0
CM058244.1	Liftoff	CDS	58010116	58010228	.	+	.	ID=cds-NP_077217.2;Parent=rna-NM_024255.3;Dbxref=CCDS:CCDS38772.1,GeneID:72479,GenBank:NP_077217.2,MGI:MGI:1919729;Name=NP_077217.2;Note=isoform 1 is encoded by transcript variant 1;gbkey=CDS;gene=Hsdl2;product=hydroxysteroid dehydrogenase-like protein 2 isoform 1;protein_id=NP_077217.2;tag=RefSeq Select;extra_copy_number=0
CM058244.1	Liftoff	gene	58018597	58150154	.	+	.	ID=gene-E130308A19Rik;Dbxref=GeneID:230259,MGI:MGI:2442164;Name=E130308A19Rik;description=RIKEN cDNA E130308A19 gene;gbkey=Gene;gene=E130308A19Rik;gene_biotype=protein_coding;coverage=1.0;sequence_ID=0.999;valid_ORFs=8;extra_copy_number=0;copy_num_ID=gene-E130308A19Rik_0
CM058244.1	Liftoff	mRNA	58018597	58149145	.	+	.	ID=rna-XM_006537855.4;Parent=gene-E130308A19Rik;Dbxref=GeneID:230259,GenBank:XM_006537855.4,MGI:MGI:2442164;Name=XM_006537855.4;gbkey=mRNA;gene=E130308A19Rik;model_evidence=Supporting evidence includes similarity to: 2 mRNAs%2C 10 ESTs%2C 1 Protein%2C 511 long SRA reads%2C and 99%25 coverage of the annotated genomic feature by RNAseq alignments%2C including 5 samples with support for all annotated introns;product=RIKEN cDNA E130308A19 gene%2C transcript variant X1;transcript_id=XM_006537855.4;matches_ref_protein=True;valid_ORF=True;extra_copy_number=0
CM058244.1	Liftoff	exon	58018597	58018972	.	+	.	ID=exon-XM_006537855.4-1;Parent=rna-XM_006537855.4;Dbxref=GeneID:230259,GenBank:XM_006537855.4,MGI:MGI:2442164;gbkey=mRNA;gene=E130308A19Rik;product=RIKEN cDNA E130308A19 gene%2C transcript variant X1;transcript_id=XM_006537855.4;extra_copy_number=0
CM058244.1	Liftoff	exon	58082636	58083830	.	+	.	ID=exon-XM_006537855.4-2;Parent=rna-XM_006537855.4;Dbxref=GeneID:230259,GenBank:XM_006537855.4,MGI:MGI:2442164;gbkey=mRNA;gene=E130308A19Rik;product=RIKEN cDNA E130308A19 gene%2C transcript variant X1;transcript_id=XM_006537855.4;extra_copy_number=0
CM058244.1	Liftoff	exon	58125761	58125877	.	+	.	ID=exon-XM_006537855.4-3;Parent=rna-XM_006537855.4;Dbxref=GeneID:230259,GenBank:XM_006537855.4,MGI:MGI:2442164;gbkey=mRNA;gene=E130308A19Rik;product=RIKEN cDNA E130308A19 gene%2C transcript variant X1;transcript_id=XM_006537855.4;extra_copy_number=0
CM058244.1	Liftoff	exon	58130065	58130237	.	+	.	ID=exon-XM_006537855.4-4;Parent=rna-XM_006537855.4;Dbxref=GeneID:230259,GenBank:XM_006537855.4,MGI:MGI:2442164;gbkey=mRNA;gene=E130308A19Rik;product=RIKEN cDNA E130308A19 gene%2C transcript variant X1;transcript_id=XM_006537855.4;extra_copy_number=0
CM058244.1	Liftoff	exon	58144738	58149145	.	+	.	ID=exon-XM_006537855.4-5;Parent=rna-XM_006537855.4;Dbxref=GeneID:230259,GenBank:XM_006537855.4,MGI:MGI:2442164;gbkey=mRNA;gene=E130308A19Rik;product=RIKEN cDNA E130308A19 gene%2C transcript variant X1;transcript_id=XM_006537855.4;extra_copy_number=0
CM058244.1	Liftoff	CDS	58082660	58083830	.	+	.	ID=cds-XP_006537918.1;Parent=rna-XM_006537855.4;Dbxref=GeneID:230259,GenBank:XP_006537918.1,MGI:MGI:2442164;Name=XP_006537918.1;gbkey=CDS;gene=E130308A19Rik;product=uncharacterized protein KIAA1958 homolog isoform X1;protein_id=XP_006537918.1;extra_copy_number=0
CM058244.1	Liftoff	CDS	58125761	58125877	.	+	.	ID=cds-XP_006537918.1;Parent=rna-XM_006537855.4;Dbxref=GeneID:230259,GenBank:XP_006537918.1,MGI:MGI:2442164;Name=XP_006537918.1;gbkey=CDS;gene=E130308A19Rik;product=uncharacterized protein KIAA1958 homolog isoform X1;protein_id=XP_006537918.1;extra_copy_number=0
CM058244.1	Liftoff	CDS	58130065	58130237	.	+	.	ID=cds-XP_006537918.1;Parent=rna-XM_006537855.4;Dbxref=GeneID:230259,GenBank:XP_006537918.1,MGI:MGI:2442164;Name=XP_006537918.1;gbkey=CDS;gene=E130308A19Rik;product=uncharacterized protein KIAA1958 homolog isoform X1;protein_id=XP_006537918.1;extra_copy_number=0
CM058244.1	Liftoff	CDS	58144738	58145544	.	+	.	ID=cds-XP_006537918.1;Parent=rna-XM_006537855.4;Dbxref=GeneID:230259,GenBank:XP_006537918.1,MGI:MGI:2442164;Name=XP_006537918.1;gbkey=CDS;gene=E130308A19Rik;product=uncharacterized protein KIAA1958 homolog isoform X1;protein_id=XP_006537918.1;extra_copy_number=0
CM058244.1	Liftoff	mRNA	58018597	58127121	.	+	.	ID=rna-XM_006537861.3;Parent=gene-E130308A19Rik;Dbxref=GeneID:230259,GenBank:XM_006537861.3,MGI:MGI:2442164;Name=XM_006537861.3;gbkey=mRNA;gene=E130308A19Rik;model_evidence=Supporting evidence includes similarity to: 9 ESTs%2C 2 Proteins%2C 279 long SRA reads%2C and 99%25 coverage of the annotated genomic feature by RNAseq alignments%2C including 7 samples with support for all annotated introns;product=RIKEN cDNA E130308A19 gene%2C transcript variant X5;transcript_id=XM_006537861.3;matches_ref_protein=True;valid_ORF=True;extra_copy_number=0
CM058244.1	Liftoff	exon	58018597	58018972	.	+	.	ID=exon-XM_006537861.3-1;Parent=rna-XM_006537861.3;Dbxref=GeneID:230259,GenBank:XM_006537861.3,MGI:MGI:2442164;gbkey=mRNA;gene=E130308A19Rik;product=RIKEN cDNA E130308A19 gene%2C transcript variant X5;transcript_id=XM_006537861.3;extra_copy_number=0
CM058244.1	Liftoff	exon	58082636	58083830	.	+	.	ID=exon-XM_006537861.3-2;Parent=rna-XM_006537861.3;Dbxref=GeneID:230259,GenBank:XM_006537861.3,MGI:MGI:2442164;gbkey=mRNA;gene=E130308A19Rik;product=RIKEN cDNA E130308A19 gene%2C transcript variant X5;transcript_id=XM_006537861.3;extra_copy_number=0
CM058244.1	Liftoff	exon	58112133	58113179	.	+	.	ID=exon-XM_006537861.3-3;Parent=rna-XM_006537861.3;Dbxref=GeneID:230259,GenBank:XM_006537861.3,MGI:MGI:2442164;gbkey=mRNA;gene=E130308A19Rik;product=RIKEN cDNA E130308A19 gene%2C transcript variant X5;transcript_id=XM_006537861.3;extra_copy_number=0
CM058244.1	Liftoff	exon	58125761	58127121	.	+	.	ID=exon-XM_006537861.3-4;Parent=rna-XM_006537861.3;Dbxref=GeneID:230259,GenBank:XM_006537861.3,MGI:MGI:2442164;gbkey=mRNA;gene=E130308A19Rik;product=RIKEN cDNA E130308A19 gene%2C transcript variant X5;transcript_id=XM_006537861.3;extra_copy_number=0
CM058244.1	Liftoff	CDS	58082660	58083830	.	+	.	ID=cds-XP_006537924.1;Parent=rna-XM_006537861.3;Dbxref=GeneID:230259,GenBank:XP_006537924.1,MGI:MGI:2442164;Name=XP_006537924.1;gbkey=CDS;gene=E130308A19Rik;product=uncharacterized protein KIAA1958 homolog isoform X2;protein_id=XP_006537924.1;extra_copy_number=0
CM058244.1	Liftoff	CDS	58112133	58113175	.	+	.	ID=cds-XP_006537924.1;Parent=rna-XM_006537861.3;Dbxref=GeneID:230259,GenBank:XP_006537924.1,MGI:MGI:2442164;Name=XP_006537924.1;gbkey=CDS;gene=E130308A19Rik;product=uncharacterized protein KIAA1958 homolog isoform X2;protein_id=XP_006537924.1;extra_copy_number=0
CM058244.1	Liftoff	mRNA	58018597	58112126	.	+	.	ID=rna-XM_006537864.4;Parent=gene-E130308A19Rik;Dbxref=GeneID:230259,GenBank:XM_006537864.4,MGI:MGI:2442164;Name=XM_006537864.4;gbkey=mRNA;gene=E130308A19Rik;model_evidence=Supporting evidence includes similarity to: 10 ESTs%2C 279 long SRA reads%2C and 98%25 coverage of the annotated genomic feature by RNAseq alignments%2C including 17 samples with support for all annotated introns;product=RIKEN cDNA E130308A19 gene%2C transcript variant X7;transcript_id=XM_006537864.4;matches_ref_protein=True;valid_ORF=True;extra_copy_number=0
CM058244.1	Liftoff	exon	58018597	58018972	.	+	.	ID=exon-XM_006537864.4-1;Parent=rna-XM_006537864.4;Dbxref=GeneID:230259,GenBank:XM_006537864.4,MGI:MGI:2442164;gbkey=mRNA;gene=E130308A19Rik;product=RIKEN cDNA E130308A19 gene%2C transcript variant X7;transcript_id=XM_006537864.4;extra_copy_number=0
CM058244.1	Liftoff	exon	58082636	58083830	.	+	.	ID=exon-XM_006537864.4-2;Parent=rna-XM_006537864.4;Dbxref=GeneID:230259,GenBank:XM_006537864.4,MGI:MGI:2442164;gbkey=mRNA;gene=E130308A19Rik;product=RIKEN cDNA E130308A19 gene%2C transcript variant X7;transcript_id=XM_006537864.4;extra_copy_number=0
CM058244.1	Liftoff	exon	58107575	58112126	.	+	.	ID=exon-XM_006537864.4-3;Parent=rna-XM_006537864.4;Dbxref=GeneID:230259,GenBank:XM_006537864.4,MGI:MGI:2442164;gbkey=mRNA;gene=E130308A19Rik;product=RIKEN cDNA E130308A19 gene%2C transcript variant X7;transcript_id=XM_006537864.4;extra_copy_number=0
CM058244.1	Liftoff	CDS	58082660	58083830	.	+	.	ID=cds-XP_006537927.1;Parent=rna-XM_006537864.4;Dbxref=GeneID:230259,GenBank:XP_006537927.1,MGI:MGI:2442164;Name=XP_006537927.1;gbkey=CDS;gene=E130308A19Rik;product=uncharacterized protein KIAA1958 homolog isoform X3;protein_id=XP_006537927.1;extra_copy_number=0
CM058244.1	Liftoff	CDS	58107575	58107579	.	+	.	ID=cds-XP_006537927.1;Parent=rna-XM_006537864.4;Dbxref=GeneID:230259,GenBank:XP_006537927.1,MGI:MGI:2442164;Name=XP_006537927.1;gbkey=CDS;gene=E130308A19Rik;product=uncharacterized protein KIAA1958 homolog isoform X3;protein_id=XP_006537927.1;extra_copy_number=0
CM058244.1	Liftoff	mRNA	58018692	58146808	.	+	.	ID=rna-NM_001015681.2;Parent=gene-E130308A19Rik;Dbxref=GeneID:230259,GenBank:NM_001015681.2,MGI:MGI:2442164;Name=NM_001015681.2;gbkey=mRNA;gene=E130308A19Rik;product=RIKEN cDNA E130308A19 gene%2C transcript variant 2;tag=RefSeq Select;transcript_id=NM_001015681.2;matches_ref_protein=True;valid_ORF=True;extra_copy_number=0
CM058244.1	Liftoff	exon	58018692	58018972	.	+	.	ID=exon-NM_001015681.2-1;Parent=rna-NM_001015681.2;Dbxref=GeneID:230259,GenBank:NM_001015681.2,MGI:MGI:2442164;gbkey=mRNA;gene=E130308A19Rik;product=RIKEN cDNA E130308A19 gene%2C transcript variant 2;tag=RefSeq Select;transcript_id=NM_001015681.2;extra_copy_number=0
CM058244.1	Liftoff	exon	58082636	58083830	.	+	.	ID=exon-NM_001015681.2-2;Parent=rna-NM_001015681.2;Dbxref=GeneID:230259,GenBank:NM_001015681.2,MGI:MGI:2442164;gbkey=mRNA;gene=E130308A19Rik;product=RIKEN cDNA E130308A19 gene%2C transcript variant 2;tag=RefSeq Select;transcript_id=NM_001015681.2;extra_copy_number=0
CM058244.1	Liftoff	exon	58130065	58130237	.	+	.	ID=exon-NM_001015681.2-3;Parent=rna-NM_001015681.2;Dbxref=GeneID:230259,GenBank:NM_001015681.2,MGI:MGI:2442164;gbkey=mRNA;gene=E130308A19Rik;product=RIKEN cDNA E130308A19 gene%2C transcript variant 2;tag=RefSeq Select;transcript_id=NM_001015681.2;extra_copy_number=0
CM058244.1	Liftoff	exon	58144738	58146808	.	+	.	ID=exon-NM_001015681.2-4;Parent=rna-NM_001015681.2;Dbxref=GeneID:230259,GenBank:NM_001015681.2,MGI:MGI:2442164;gbkey=mRNA;gene=E130308A19Rik;product=RIKEN cDNA E130308A19 gene%2C transcript variant 2;tag=RefSeq Select;transcript_id=NM_001015681.2;extra_copy_number=0
CM058244.1	Liftoff	CDS	58082660	58083830	.	+	.	ID=cds-NP_001015681.1;Parent=rna-NM_001015681.2;Dbxref=CCDS:CCDS18223.1,GeneID:230259,GenBank:NP_001015681.1,MGI:MGI:2442164;Name=NP_001015681.1;Note=isoform 2 is encoded by transcript variant 2;gbkey=CDS;gene=E130308A19Rik;product=uncharacterized protein KIAA1958 homolog isoform 2;protein_id=NP_001015681.1;tag=RefSeq Select;extra_copy_number=0
CM058244.1	Liftoff	CDS	58130065	58130237	.	+	.	ID=cds-NP_001015681.1;Parent=rna-NM_001015681.2;Dbxref=CCDS:CCDS18223.1,GeneID:230259,GenBank:NP_001015681.1,MGI:MGI:2442164;Name=NP_001015681.1;Note=isoform 2 is encoded by transcript variant 2;gbkey=CDS;gene=E130308A19Rik;product=uncharacterized protein KIAA1958 homolog isoform 2;protein_id=NP_001015681.1;tag=RefSeq Select;extra_copy_number=0
CM058244.1	Liftoff	CDS	58144738	58145544	.	+	.	ID=cds-NP_001015681.1;Parent=rna-NM_001015681.2;Dbxref=CCDS:CCDS18223.1,GeneID:230259,GenBank:NP_001015681.1,MGI:MGI:2442164;Name=NP_001015681.1;Note=isoform 2 is encoded by transcript variant 2;gbkey=CDS;gene=E130308A19Rik;product=uncharacterized protein KIAA1958 homolog isoform 2;protein_id=NP_001015681.1;tag=RefSeq Select;extra_copy_number=0
CM058244.1	Liftoff	mRNA	58018692	58113893	.	+	.	ID=rna-NM_153158.5;Parent=gene-E130308A19Rik;Dbxref=GeneID:230259,GenBank:NM_153158.5,MGI:MGI:2442164;Name=NM_153158.5;gbkey=mRNA;gene=E130308A19Rik;product=RIKEN cDNA E130308A19 gene%2C transcript variant 1;transcript_id=NM_153158.5;matches_ref_protein=True;valid_ORF=True;extra_copy_number=0
CM058244.1	Liftoff	exon	58018692	58018972	.	+	.	ID=exon-NM_153158.5-1;Parent=rna-NM_153158.5;Dbxref=GeneID:230259,GenBank:NM_153158.5,MGI:MGI:2442164;gbkey=mRNA;gene=E130308A19Rik;product=RIKEN cDNA E130308A19 gene%2C transcript variant 1;transcript_id=NM_153158.5;extra_copy_number=0
CM058244.1	Liftoff	exon	58082636	58083830	.	+	.	ID=exon-NM_153158.5-2;Parent=rna-NM_153158.5;Dbxref=GeneID:230259,GenBank:NM_153158.5,MGI:MGI:2442164;gbkey=mRNA;gene=E130308A19Rik;product=RIKEN cDNA E130308A19 gene%2C transcript variant 1;transcript_id=NM_153158.5;extra_copy_number=0
CM058244.1	Liftoff	exon	58112133	58113893	.	+	.	ID=exon-NM_153158.5-3;Parent=rna-NM_153158.5;Dbxref=GeneID:230259,GenBank:NM_153158.5,MGI:MGI:2442164;gbkey=mRNA;gene=E130308A19Rik;product=RIKEN cDNA E130308A19 gene%2C transcript variant 1;transcript_id=NM_153158.5;extra_copy_number=0
CM058244.1	Liftoff	CDS	58082660	58083830	.	+	.	ID=cds-NP_694798.1;Parent=rna-NM_153158.5;Dbxref=CCDS:CCDS18224.1,GeneID:230259,GenBank:NP_694798.1,MGI:MGI:2442164;Name=NP_694798.1;Note=isoform 1 is encoded by transcript variant 1;gbkey=CDS;gene=E130308A19Rik;product=uncharacterized protein KIAA1958 homolog isoform 1;protein_id=NP_694798.1;extra_copy_number=0
CM058244.1	Liftoff	CDS	58112133	58113175	.	+	.	ID=cds-NP_694798.1;Parent=rna-NM_153158.5;Dbxref=CCDS:CCDS18224.1,GeneID:230259,GenBank:NP_694798.1,MGI:MGI:2442164;Name=NP_694798.1;Note=isoform 1 is encoded by transcript variant 1;gbkey=CDS;gene=E130308A19Rik;product=uncharacterized protein KIAA1958 homolog isoform 1;protein_id=NP_694798.1;extra_copy_number=0
CM058244.1	Liftoff	mRNA	58018888	58149145	.	+	.	ID=rna-XM_011250008.4;Parent=gene-E130308A19Rik;Dbxref=GeneID:230259,GenBank:XM_011250008.4,MGI:MGI:2442164;Name=XM_011250008.4;gbkey=mRNA;gene=E130308A19Rik;model_evidence=Supporting evidence includes similarity to: 2 mRNAs%2C 10 ESTs%2C 1 Protein%2C 270 long SRA reads%2C and 100%25 coverage of the annotated genomic feature by RNAseq alignments%2C including 1 sample with support for all annotated introns;product=RIKEN cDNA E130308A19 gene%2C transcript variant X2;transcript_id=XM_011250008.4;matches_ref_protein=True;valid_ORF=True;extra_copy_number=0
CM058244.1	Liftoff	exon	58018888	58018972	.	+	.	ID=exon-XM_011250008.4-1;Parent=rna-XM_011250008.4;Dbxref=GeneID:230259,GenBank:XM_011250008.4,MGI:MGI:2442164;gbkey=mRNA;gene=E130308A19Rik;product=RIKEN cDNA E130308A19 gene%2C transcript variant X2;transcript_id=XM_011250008.4;extra_copy_number=0
CM058244.1	Liftoff	exon	58079169	58079637	.	+	.	ID=exon-XM_011250008.4-2;Parent=rna-XM_011250008.4;Dbxref=GeneID:230259,GenBank:XM_011250008.4,MGI:MGI:2442164;gbkey=mRNA;gene=E130308A19Rik;product=RIKEN cDNA E130308A19 gene%2C transcript variant X2;transcript_id=XM_011250008.4;extra_copy_number=0
CM058244.1	Liftoff	exon	58082636	58083830	.	+	.	ID=exon-XM_011250008.4-3;Parent=rna-XM_011250008.4;Dbxref=GeneID:230259,GenBank:XM_011250008.4,MGI:MGI:2442164;gbkey=mRNA;gene=E130308A19Rik;product=RIKEN cDNA E130308A19 gene%2C transcript variant X2;transcript_id=XM_011250008.4;extra_copy_number=0
CM058244.1	Liftoff	exon	58125761	58125877	.	+	.	ID=exon-XM_011250008.4-4;Parent=rna-XM_011250008.4;Dbxref=GeneID:230259,GenBank:XM_011250008.4,MGI:MGI:2442164;gbkey=mRNA;gene=E130308A19Rik;product=RIKEN cDNA E130308A19 gene%2C transcript variant X2;transcript_id=XM_011250008.4;extra_copy_number=0
CM058244.1	Liftoff	exon	58130065	58130237	.	+	.	ID=exon-XM_011250008.4-5;Parent=rna-XM_011250008.4;Dbxref=GeneID:230259,GenBank:XM_011250008.4,MGI:MGI:2442164;gbkey=mRNA;gene=E130308A19Rik;product=RIKEN cDNA E130308A19 gene%2C transcript variant X2;transcript_id=XM_011250008.4;extra_copy_number=0
CM058244.1	Liftoff	exon	58144738	58149145	.	+	.	ID=exon-XM_011250008.4-6;Parent=rna-XM_011250008.4;Dbxref=GeneID:230259,GenBank:XM_011250008.4,MGI:MGI:2442164;gbkey=mRNA;gene=E130308A19Rik;product=RIKEN cDNA E130308A19 gene%2C transcript variant X2;transcript_id=XM_011250008.4;extra_copy_number=0
CM058244.1	Liftoff	CDS	58082660	58083830	.	+	.	ID=cds-XP_011248310.1;Parent=rna-XM_011250008.4;Dbxref=GeneID:230259,GenBank:XP_011248310.1,MGI:MGI:2442164;Name=XP_011248310.1;gbkey=CDS;gene=E130308A19Rik;product=uncharacterized protein KIAA1958 homolog isoform X1;protein_id=XP_011248310.1;extra_copy_number=0
CM058244.1	Liftoff	CDS	58125761	58125877	.	+	.	ID=cds-XP_011248310.1;Parent=rna-XM_011250008.4;Dbxref=GeneID:230259,GenBank:XP_011248310.1,MGI:MGI:2442164;Name=XP_011248310.1;gbkey=CDS;gene=E130308A19Rik;product=uncharacterized protein KIAA1958 homolog isoform X1;protein_id=XP_011248310.1;extra_copy_number=0
CM058244.1	Liftoff	CDS	58130065	58130237	.	+	.	ID=cds-XP_011248310.1;Parent=rna-XM_011250008.4;Dbxref=GeneID:230259,GenBank:XP_011248310.1,MGI:MGI:2442164;Name=XP_011248310.1;gbkey=CDS;gene=E130308A19Rik;product=uncharacterized protein KIAA1958 homolog isoform X1;protein_id=XP_011248310.1;extra_copy_number=0
CM058244.1	Liftoff	CDS	58144738	58145544	.	+	.	ID=cds-XP_011248310.1;Parent=rna-XM_011250008.4;Dbxref=GeneID:230259,GenBank:XP_011248310.1,MGI:MGI:2442164;Name=XP_011248310.1;gbkey=CDS;gene=E130308A19Rik;product=uncharacterized protein KIAA1958 homolog isoform X1;protein_id=XP_011248310.1;extra_copy_number=0
CM058244.1	Liftoff	mRNA	58018888	58121945	.	+	.	ID=rna-XM_036163991.1;Parent=gene-E130308A19Rik;Dbxref=GeneID:230259,GenBank:XM_036163991.1,MGI:MGI:2442164;Name=XM_036163991.1;gbkey=mRNA;gene=E130308A19Rik;model_evidence=Supporting evidence includes similarity to: 1 mRNA%2C 12 ESTs%2C 2 Proteins%2C 314 long SRA reads%2C and 99%25 coverage of the annotated genomic feature by RNAseq alignments%2C including 4 samples with support for all annotated introns;product=RIKEN cDNA E130308A19 gene%2C transcript variant X6;transcript_id=XM_036163991.1;matches_ref_protein=True;valid_ORF=True;extra_copy_number=0
CM058244.1	Liftoff	exon	58018888	58018972	.	+	.	ID=exon-XM_036163991.1-1;Parent=rna-XM_036163991.1;Dbxref=GeneID:230259,GenBank:XM_036163991.1,MGI:MGI:2442164;gbkey=mRNA;gene=E130308A19Rik;product=RIKEN cDNA E130308A19 gene%2C transcript variant X6;transcript_id=XM_036163991.1;extra_copy_number=0
CM058244.1	Liftoff	exon	58079169	58079747	.	+	.	ID=exon-XM_036163991.1-2;Parent=rna-XM_036163991.1;Dbxref=GeneID:230259,GenBank:XM_036163991.1,MGI:MGI:2442164;gbkey=mRNA;gene=E130308A19Rik;product=RIKEN cDNA E130308A19 gene%2C transcript variant X6;transcript_id=XM_036163991.1;extra_copy_number=0
CM058244.1	Liftoff	exon	58082636	58083830	.	+	.	ID=exon-XM_036163991.1-3;Parent=rna-XM_036163991.1;Dbxref=GeneID:230259,GenBank:XM_036163991.1,MGI:MGI:2442164;gbkey=mRNA;gene=E130308A19Rik;product=RIKEN cDNA E130308A19 gene%2C transcript variant X6;transcript_id=XM_036163991.1;extra_copy_number=0
CM058244.1	Liftoff	exon	58112133	58121945	.	+	.	ID=exon-XM_036163991.1-4;Parent=rna-XM_036163991.1;Dbxref=GeneID:230259,GenBank:XM_036163991.1,MGI:MGI:2442164;gbkey=mRNA;gene=E130308A19Rik;product=RIKEN cDNA E130308A19 gene%2C transcript variant X6;transcript_id=XM_036163991.1;extra_copy_number=0
CM058244.1	Liftoff	CDS	58082660	58083830	.	+	.	ID=cds-XP_036019884.1;Parent=rna-XM_036163991.1;Dbxref=GeneID:230259,GenBank:XP_036019884.1,MGI:MGI:2442164;Name=XP_036019884.1;gbkey=CDS;gene=E130308A19Rik;product=uncharacterized protein KIAA1958 homolog isoform X2;protein_id=XP_036019884.1;extra_copy_number=0
CM058244.1	Liftoff	CDS	58112133	58113175	.	+	.	ID=cds-XP_036019884.1;Parent=rna-XM_036163991.1;Dbxref=GeneID:230259,GenBank:XP_036019884.1,MGI:MGI:2442164;Name=XP_036019884.1;gbkey=CDS;gene=E130308A19Rik;product=uncharacterized protein KIAA1958 homolog isoform X2;protein_id=XP_036019884.1;extra_copy_number=0
CM058244.1	Liftoff	mRNA	58081582	58150154	.	+	.	ID=rna-XM_006537858.3;Parent=gene-E130308A19Rik;Dbxref=GeneID:230259,GenBank:XM_006537858.3,MGI:MGI:2442164;Name=XM_006537858.3;gbkey=mRNA;gene=E130308A19Rik;model_evidence=Supporting evidence includes similarity to: 2 mRNAs%2C 10 ESTs%2C 1 Protein%2C 267 long SRA reads%2C and 100%25 coverage of the annotated genomic feature by RNAseq alignments%2C including 2 samples with support for all annotated introns;product=RIKEN cDNA E130308A19 gene%2C transcript variant X3;transcript_id=XM_006537858.3;matches_ref_protein=True;valid_ORF=True;extra_copy_number=0
CM058244.1	Liftoff	exon	58081582	58081967	.	+	.	ID=exon-XM_006537858.3-1;Parent=rna-XM_006537858.3;Dbxref=GeneID:230259,GenBank:XM_006537858.3,MGI:MGI:2442164;gbkey=mRNA;gene=E130308A19Rik;product=RIKEN cDNA E130308A19 gene%2C transcript variant X3;transcript_id=XM_006537858.3;extra_copy_number=0
CM058244.1	Liftoff	exon	58082636	58083830	.	+	.	ID=exon-XM_006537858.3-2;Parent=rna-XM_006537858.3;Dbxref=GeneID:230259,GenBank:XM_006537858.3,MGI:MGI:2442164;gbkey=mRNA;gene=E130308A19Rik;product=RIKEN cDNA E130308A19 gene%2C transcript variant X3;transcript_id=XM_006537858.3;extra_copy_number=0
CM058244.1	Liftoff	exon	58125761	58125877	.	+	.	ID=exon-XM_006537858.3-3;Parent=rna-XM_006537858.3;Dbxref=GeneID:230259,GenBank:XM_006537858.3,MGI:MGI:2442164;gbkey=mRNA;gene=E130308A19Rik;product=RIKEN cDNA E130308A19 gene%2C transcript variant X3;transcript_id=XM_006537858.3;extra_copy_number=0
CM058244.1	Liftoff	exon	58130065	58130237	.	+	.	ID=exon-XM_006537858.3-4;Parent=rna-XM_006537858.3;Dbxref=GeneID:230259,GenBank:XM_006537858.3,MGI:MGI:2442164;gbkey=mRNA;gene=E130308A19Rik;product=RIKEN cDNA E130308A19 gene%2C transcript variant X3;transcript_id=XM_006537858.3;extra_copy_number=0
CM058244.1	Liftoff	exon	58144738	58150154	.	+	.	ID=exon-XM_006537858.3-5;Parent=rna-XM_006537858.3;Dbxref=GeneID:230259,GenBank:XM_006537858.3,MGI:MGI:2442164;gbkey=mRNA;gene=E130308A19Rik;product=RIKEN cDNA E130308A19 gene%2C transcript variant X3;transcript_id=XM_006537858.3;extra_copy_number=0
CM058244.1	Liftoff	CDS	58082660	58083830	.	+	.	ID=cds-XP_006537921.1;Parent=rna-XM_006537858.3;Dbxref=GeneID:230259,GenBank:XP_006537921.1,MGI:MGI:2442164;Name=XP_006537921.1;gbkey=CDS;gene=E130308A19Rik;product=uncharacterized protein KIAA1958 homolog isoform X1;protein_id=XP_006537921.1;extra_copy_number=0
CM058244.1	Liftoff	CDS	58125761	58125877	.	+	.	ID=cds-XP_006537921.1;Parent=rna-XM_006537858.3;Dbxref=GeneID:230259,GenBank:XP_006537921.1,MGI:MGI:2442164;Name=XP_006537921.1;gbkey=CDS;gene=E130308A19Rik;product=uncharacterized protein KIAA1958 homolog isoform X1;protein_id=XP_006537921.1;extra_copy_number=0
CM058244.1	Liftoff	CDS	58130065	58130237	.	+	.	ID=cds-XP_006537921.1;Parent=rna-XM_006537858.3;Dbxref=GeneID:230259,GenBank:XP_006537921.1,MGI:MGI:2442164;Name=XP_006537921.1;gbkey=CDS;gene=E130308A19Rik;product=uncharacterized protein KIAA1958 homolog isoform X1;protein_id=XP_006537921.1;extra_copy_number=0
CM058244.1	Liftoff	CDS	58144738	58145544	.	+	.	ID=cds-XP_006537921.1;Parent=rna-XM_006537858.3;Dbxref=GeneID:230259,GenBank:XP_006537921.1,MGI:MGI:2442164;Name=XP_006537921.1;gbkey=CDS;gene=E130308A19Rik;product=uncharacterized protein KIAA1958 homolog isoform X1;protein_id=XP_006537921.1;extra_copy_number=0
CM058244.1	Liftoff	transcript	58018597	58149145	.	+	.	ID=rna-XR_004941861.1;Parent=gene-E130308A19Rik;Dbxref=GeneID:230259,GenBank:XR_004941861.1,MGI:MGI:2442164;Name=XR_004941861.1;gbkey=misc_RNA;gene=E130308A19Rik;model_evidence=Supporting evidence includes similarity to: 2 mRNAs%2C 10 ESTs%2C 2 Proteins%2C 445 long SRA reads%2C and 99%25 coverage of the annotated genomic feature by RNAseq alignments%2C including 20 samples with support for all annotated introns;product=RIKEN cDNA E130308A19 gene%2C transcript variant X4;transcript_id=XR_004941861.1;extra_copy_number=0
CM058244.1	Liftoff	exon	58018597	58018972	.	+	.	ID=exon-XR_004941861.1-1;Parent=rna-XR_004941861.1;Dbxref=GeneID:230259,GenBank:XR_004941861.1,MGI:MGI:2442164;gbkey=misc_RNA;gene=E130308A19Rik;product=RIKEN cDNA E130308A19 gene%2C transcript variant X4;transcript_id=XR_004941861.1;extra_copy_number=0
CM058244.1	Liftoff	exon	58082636	58083830	.	+	.	ID=exon-XR_004941861.1-2;Parent=rna-XR_004941861.1;Dbxref=GeneID:230259,GenBank:XR_004941861.1,MGI:MGI:2442164;gbkey=misc_RNA;gene=E130308A19Rik;product=RIKEN cDNA E130308A19 gene%2C transcript variant X4;transcript_id=XR_004941861.1;extra_copy_number=0
CM058244.1	Liftoff	exon	58112133	58113179	.	+	.	ID=exon-XR_004941861.1-3;Parent=rna-XR_004941861.1;Dbxref=GeneID:230259,GenBank:XR_004941861.1,MGI:MGI:2442164;gbkey=misc_RNA;gene=E130308A19Rik;product=RIKEN cDNA E130308A19 gene%2C transcript variant X4;transcript_id=XR_004941861.1;extra_copy_number=0
CM058244.1	Liftoff	exon	58130065	58130237	.	+	.	ID=exon-XR_004941861.1-4;Parent=rna-XR_004941861.1;Dbxref=GeneID:230259,GenBank:XR_004941861.1,MGI:MGI:2442164;gbkey=misc_RNA;gene=E130308A19Rik;product=RIKEN cDNA E130308A19 gene%2C transcript variant X4;transcript_id=XR_004941861.1;extra_copy_number=0
CM058244.1	Liftoff	exon	58144738	58149145	.	+	.	ID=exon-XR_004941861.1-5;Parent=rna-XR_004941861.1;Dbxref=GeneID:230259,GenBank:XR_004941861.1,MGI:MGI:2442164;gbkey=misc_RNA;gene=E130308A19Rik;product=RIKEN cDNA E130308A19 gene%2C transcript variant X4;transcript_id=XR_004941861.1;extra_copy_number=0
CM058244.1	Liftoff	pseudogene	58086793	58087424	.	-	.	ID=gene-Gm54283;Dbxref=GeneID:118568725,MGI:MGI:6723588;Name=Gm54283;description=predicted gene%2C 54283;gbkey=Gene;gene=Gm54283;gene_biotype=pseudogene;pseudo=true;coverage=1.0;sequence_ID=1.0;extra_copy_number=0;copy_num_ID=gene-Gm54283_0
CM058244.1	Liftoff	exon	58086793	58087424	.	-	.	ID=id-Gm54283;Parent=gene-Gm54283;Dbxref=GeneID:118568725,MGI:MGI:6723588;gbkey=exon;gene=Gm54283;model_evidence=Supporting evidence includes similarity to: 1 Protein;pseudo=true;extra_copy_number=0
CM058244.1	Liftoff	gene	58162144	58176362	.	-	.	ID=gene-Inip;Dbxref=GeneID:66209,MGI:MGI:1913459;Name=Inip;description=INTS3 and NABP interacting protein;gbkey=Gene;gene=Inip;gene_biotype=protein_coding;gene_synonym=1110054O05Rik,2610312O17Rik,Ssbip1;coverage=1.0;sequence_ID=1.0;valid_ORFs=2;extra_copy_number=0;copy_num_ID=gene-Inip_0
CM058244.1	Liftoff	mRNA	58162144	58176317	.	-	.	ID=rna-XM_030253695.2;Parent=gene-Inip;Dbxref=GeneID:66209,GenBank:XM_030253695.2,MGI:MGI:1913459;Name=XM_030253695.2;gbkey=mRNA;gene=Inip;model_evidence=Supporting evidence includes similarity to: 2 mRNAs%2C 7 ESTs%2C 1 Protein%2C 431 long SRA reads%2C and 100%25 coverage of the annotated genomic feature by RNAseq alignments%2C including 41 samples with support for all annotated introns;product=INTS3 and NABP interacting protein%2C transcript variant X1;transcript_id=XM_030253695.2;matches_ref_protein=True;valid_ORF=True;extra_copy_number=0
CM058244.1	Liftoff	exon	58162144	58164966	.	-	.	ID=exon-XM_030253695.2-4;Parent=rna-XM_030253695.2;Dbxref=GeneID:66209,GenBank:XM_030253695.2,MGI:MGI:1913459;gbkey=mRNA;gene=Inip;product=INTS3 and NABP interacting protein%2C transcript variant X1;transcript_id=XM_030253695.2;extra_copy_number=0
CM058244.1	Liftoff	exon	58166423	58166513	.	-	.	ID=exon-XM_030253695.2-3;Parent=rna-XM_030253695.2;Dbxref=GeneID:66209,GenBank:XM_030253695.2,MGI:MGI:1913459;gbkey=mRNA;gene=Inip;product=INTS3 and NABP interacting protein%2C transcript variant X1;transcript_id=XM_030253695.2;extra_copy_number=0
CM058244.1	Liftoff	exon	58167954	58168056	.	-	.	ID=exon-XM_030253695.2-2;Parent=rna-XM_030253695.2;Dbxref=GeneID:66209,GenBank:XM_030253695.2,MGI:MGI:1913459;gbkey=mRNA;gene=Inip;product=INTS3 and NABP interacting protein%2C transcript variant X1;transcript_id=XM_030253695.2;extra_copy_number=0
CM058244.1	Liftoff	exon	58176235	58176317	.	-	.	ID=exon-XM_030253695.2-1;Parent=rna-XM_030253695.2;Dbxref=GeneID:66209,GenBank:XM_030253695.2,MGI:MGI:1913459;gbkey=mRNA;gene=Inip;product=INTS3 and NABP interacting protein%2C transcript variant X1;transcript_id=XM_030253695.2;extra_copy_number=0
CM058244.1	Liftoff	CDS	58164871	58164966	.	-	.	ID=cds-XP_030109555.1;Parent=rna-XM_030253695.2;Dbxref=GeneID:66209,GenBank:XP_030109555.1,MGI:MGI:1913459;Name=XP_030109555.1;gbkey=CDS;gene=Inip;product=SOSS complex subunit C isoform X1;protein_id=XP_030109555.1;extra_copy_number=0
CM058244.1	Liftoff	CDS	58166423	58166513	.	-	.	ID=cds-XP_030109555.1;Parent=rna-XM_030253695.2;Dbxref=GeneID:66209,GenBank:XP_030109555.1,MGI:MGI:1913459;Name=XP_030109555.1;gbkey=CDS;gene=Inip;product=SOSS complex subunit C isoform X1;protein_id=XP_030109555.1;extra_copy_number=0
CM058244.1	Liftoff	CDS	58167954	58167991	.	-	.	ID=cds-XP_030109555.1;Parent=rna-XM_030253695.2;Dbxref=GeneID:66209,GenBank:XP_030109555.1,MGI:MGI:1913459;Name=XP_030109555.1;gbkey=CDS;gene=Inip;product=SOSS complex subunit C isoform X1;protein_id=XP_030109555.1;extra_copy_number=0
CM058244.1	Liftoff	mRNA	58162149	58176362	.	-	.	ID=rna-NM_001013577.1;Parent=gene-Inip;Dbxref=GeneID:66209,GenBank:NM_001013577.1,MGI:MGI:1913459;Name=NM_001013577.1;gbkey=mRNA;gene=Inip;product=INTS3 and NABP interacting protein;tag=RefSeq Select;transcript_id=NM_001013577.1;matches_ref_protein=True;valid_ORF=True;extra_copy_number=0
CM058244.1	Liftoff	exon	58162149	58164966	.	-	.	ID=exon-NM_001013577.1-5;Parent=rna-NM_001013577.1;Dbxref=GeneID:66209,GenBank:NM_001013577.1,MGI:MGI:1913459;gbkey=mRNA;gene=Inip;product=INTS3 and NABP interacting protein;tag=RefSeq Select;transcript_id=NM_001013577.1;extra_copy_number=0
CM058244.1	Liftoff	exon	58166423	58166513	.	-	.	ID=exon-NM_001013577.1-4;Parent=rna-NM_001013577.1;Dbxref=GeneID:66209,GenBank:NM_001013577.1,MGI:MGI:1913459;gbkey=mRNA;gene=Inip;product=INTS3 and NABP interacting protein;tag=RefSeq Select;transcript_id=NM_001013577.1;extra_copy_number=0
CM058244.1	Liftoff	exon	58167954	58168056	.	-	.	ID=exon-NM_001013577.1-3;Parent=rna-NM_001013577.1;Dbxref=GeneID:66209,GenBank:NM_001013577.1,MGI:MGI:1913459;gbkey=mRNA;gene=Inip;product=INTS3 and NABP interacting protein;tag=RefSeq Select;transcript_id=NM_001013577.1;extra_copy_number=0
CM058244.1	Liftoff	exon	58174761	58174841	.	-	.	ID=exon-NM_001013577.1-2;Parent=rna-NM_001013577.1;Dbxref=GeneID:66209,GenBank:NM_001013577.1,MGI:MGI:1913459;gbkey=mRNA;gene=Inip;product=INTS3 and NABP interacting protein;tag=RefSeq Select;transcript_id=NM_001013577.1;extra_copy_number=0
CM058244.1	Liftoff	exon	58176235	58176362	.	-	.	ID=exon-NM_001013577.1-1;Parent=rna-NM_001013577.1;Dbxref=GeneID:66209,GenBank:NM_001013577.1,MGI:MGI:1913459;gbkey=mRNA;gene=Inip;product=INTS3 and NABP interacting protein;tag=RefSeq Select;transcript_id=NM_001013577.1;extra_copy_number=0
CM058244.1	Liftoff	CDS	58164871	58164966	.	-	.	ID=cds-NP_001013595.1;Parent=rna-NM_001013577.1;Dbxref=CCDS:CCDS18225.1,GeneID:66209,GenBank:NP_001013595.1,MGI:MGI:1913459;Name=NP_001013595.1;gbkey=CDS;gene=Inip;product=SOSS complex subunit C;protein_id=NP_001013595.1;tag=RefSeq Select;extra_copy_number=0
CM058244.1	Liftoff	CDS	58166423	58166513	.	-	.	ID=cds-NP_001013595.1;Parent=rna-NM_001013577.1;Dbxref=CCDS:CCDS18225.1,GeneID:66209,GenBank:NP_001013595.1,MGI:MGI:1913459;Name=NP_001013595.1;gbkey=CDS;gene=Inip;product=SOSS complex subunit C;protein_id=NP_001013595.1;tag=RefSeq Select;extra_copy_number=0
CM058244.1	Liftoff	CDS	58167954	58168056	.	-	.	ID=cds-NP_001013595.1;Parent=rna-NM_001013577.1;Dbxref=CCDS:CCDS18225.1,GeneID:66209,GenBank:NP_001013595.1,MGI:MGI:1913459;Name=NP_001013595.1;gbkey=CDS;gene=Inip;product=SOSS complex subunit C;protein_id=NP_001013595.1;tag=RefSeq Select;extra_copy_number=0
CM058244.1	Liftoff	CDS	58174761	58174785	.	-	.	ID=cds-NP_001013595.1;Parent=rna-NM_001013577.1;Dbxref=CCDS:CCDS18225.1,GeneID:66209,GenBank:NP_001013595.1,MGI:MGI:1913459;Name=NP_001013595.1;gbkey=CDS;gene=Inip;product=SOSS complex subunit C;protein_id=NP_001013595.1;tag=RefSeq Select;extra_copy_number=0
CM058244.1	Liftoff	gene	58197651	58297263	.	+	.	ID=gene-Snx30;Dbxref=GeneID:209131,MGI:MGI:2443882;Name=Snx30;description=sorting nexin family member 30;gbkey=Gene;gene=Snx30;gene_biotype=protein_coding;gene_synonym=4732481H14Rik,C030041J06Rik;coverage=1.0;sequence_ID=1.0;valid_ORFs=3;extra_copy_number=0;copy_num_ID=gene-Snx30_0
CM058244.1	Liftoff	mRNA	58197651	58297263	.	+	.	ID=rna-XM_006537724.3;Parent=gene-Snx30;Dbxref=GeneID:209131,GenBank:XM_006537724.3,MGI:MGI:2443882;Name=XM_006537724.3;gbkey=mRNA;gene=Snx30;model_evidence=Supporting evidence includes similarity to: 3 mRNAs%2C 31 ESTs%2C 474 long SRA reads%2C and 99%25 coverage of the annotated genomic feature by RNAseq alignments%2C including 13 samples with support for all annotated introns;product=sorting nexin family member 30%2C transcript variant X2;transcript_id=XM_006537724.3;matches_ref_protein=True;valid_ORF=True;extra_copy_number=0
CM058244.1	Liftoff	exon	58197651	58197733	.	+	.	ID=exon-XM_006537724.3-1;Parent=rna-XM_006537724.3;Dbxref=GeneID:209131,GenBank:XM_006537724.3,MGI:MGI:2443882;gbkey=mRNA;gene=Snx30;product=sorting nexin family member 30%2C transcript variant X2;transcript_id=XM_006537724.3;extra_copy_number=0
CM058244.1	Liftoff	exon	58249966	58250157	.	+	.	ID=exon-XM_006537724.3-2;Parent=rna-XM_006537724.3;Dbxref=GeneID:209131,GenBank:XM_006537724.3,MGI:MGI:2443882;gbkey=mRNA;gene=Snx30;product=sorting nexin family member 30%2C transcript variant X2;transcript_id=XM_006537724.3;extra_copy_number=0
CM058244.1	Liftoff	exon	58260759	58260869	.	+	.	ID=exon-XM_006537724.3-3;Parent=rna-XM_006537724.3;Dbxref=GeneID:209131,GenBank:XM_006537724.3,MGI:MGI:2443882;gbkey=mRNA;gene=Snx30;product=sorting nexin family member 30%2C transcript variant X2;transcript_id=XM_006537724.3;extra_copy_number=0
CM058244.1	Liftoff	exon	58271743	58271901	.	+	.	ID=exon-XM_006537724.3-4;Parent=rna-XM_006537724.3;Dbxref=GeneID:209131,GenBank:XM_006537724.3,MGI:MGI:2443882;gbkey=mRNA;gene=Snx30;product=sorting nexin family member 30%2C transcript variant X2;transcript_id=XM_006537724.3;extra_copy_number=0
CM058244.1	Liftoff	exon	58277501	58277696	.	+	.	ID=exon-XM_006537724.3-5;Parent=rna-XM_006537724.3;Dbxref=GeneID:209131,GenBank:XM_006537724.3,MGI:MGI:2443882;gbkey=mRNA;gene=Snx30;product=sorting nexin family member 30%2C transcript variant X2;transcript_id=XM_006537724.3;extra_copy_number=0
CM058244.1	Liftoff	exon	58278928	58279127	.	+	.	ID=exon-XM_006537724.3-6;Parent=rna-XM_006537724.3;Dbxref=GeneID:209131,GenBank:XM_006537724.3,MGI:MGI:2443882;gbkey=mRNA;gene=Snx30;product=sorting nexin family member 30%2C transcript variant X2;transcript_id=XM_006537724.3;extra_copy_number=0
CM058244.1	Liftoff	exon	58284985	58285071	.	+	.	ID=exon-XM_006537724.3-7;Parent=rna-XM_006537724.3;Dbxref=GeneID:209131,GenBank:XM_006537724.3,MGI:MGI:2443882;gbkey=mRNA;gene=Snx30;product=sorting nexin family member 30%2C transcript variant X2;transcript_id=XM_006537724.3;extra_copy_number=0
CM058244.1	Liftoff	exon	58287048	58287200	.	+	.	ID=exon-XM_006537724.3-8;Parent=rna-XM_006537724.3;Dbxref=GeneID:209131,GenBank:XM_006537724.3,MGI:MGI:2443882;gbkey=mRNA;gene=Snx30;product=sorting nexin family member 30%2C transcript variant X2;transcript_id=XM_006537724.3;extra_copy_number=0
CM058244.1	Liftoff	exon	58291431	58297263	.	+	.	ID=exon-XM_006537724.3-9;Parent=rna-XM_006537724.3;Dbxref=GeneID:209131,GenBank:XM_006537724.3,MGI:MGI:2443882;gbkey=mRNA;gene=Snx30;product=sorting nexin family member 30%2C transcript variant X2;transcript_id=XM_006537724.3;extra_copy_number=0
CM058244.1	Liftoff	CDS	58250122	58250157	.	+	.	ID=cds-XP_006537787.1;Parent=rna-XM_006537724.3;Dbxref=GeneID:209131,GenBank:XP_006537787.1,MGI:MGI:2443882;Name=XP_006537787.1;gbkey=CDS;gene=Snx30;product=sorting nexin-30 isoform X1;protein_id=XP_006537787.1;extra_copy_number=0
CM058244.1	Liftoff	CDS	58260759	58260869	.	+	.	ID=cds-XP_006537787.1;Parent=rna-XM_006537724.3;Dbxref=GeneID:209131,GenBank:XP_006537787.1,MGI:MGI:2443882;Name=XP_006537787.1;gbkey=CDS;gene=Snx30;product=sorting nexin-30 isoform X1;protein_id=XP_006537787.1;extra_copy_number=0
CM058244.1	Liftoff	CDS	58271743	58271901	.	+	.	ID=cds-XP_006537787.1;Parent=rna-XM_006537724.3;Dbxref=GeneID:209131,GenBank:XP_006537787.1,MGI:MGI:2443882;Name=XP_006537787.1;gbkey=CDS;gene=Snx30;product=sorting nexin-30 isoform X1;protein_id=XP_006537787.1;extra_copy_number=0
CM058244.1	Liftoff	CDS	58277501	58277696	.	+	.	ID=cds-XP_006537787.1;Parent=rna-XM_006537724.3;Dbxref=GeneID:209131,GenBank:XP_006537787.1,MGI:MGI:2443882;Name=XP_006537787.1;gbkey=CDS;gene=Snx30;product=sorting nexin-30 isoform X1;protein_id=XP_006537787.1;extra_copy_number=0
CM058244.1	Liftoff	CDS	58278928	58279127	.	+	.	ID=cds-XP_006537787.1;Parent=rna-XM_006537724.3;Dbxref=GeneID:209131,GenBank:XP_006537787.1,MGI:MGI:2443882;Name=XP_006537787.1;gbkey=CDS;gene=Snx30;product=sorting nexin-30 isoform X1;protein_id=XP_006537787.1;extra_copy_number=0
CM058244.1	Liftoff	CDS	58284985	58285071	.	+	.	ID=cds-XP_006537787.1;Parent=rna-XM_006537724.3;Dbxref=GeneID:209131,GenBank:XP_006537787.1,MGI:MGI:2443882;Name=XP_006537787.1;gbkey=CDS;gene=Snx30;product=sorting nexin-30 isoform X1;protein_id=XP_006537787.1;extra_copy_number=0
CM058244.1	Liftoff	CDS	58287048	58287200	.	+	.	ID=cds-XP_006537787.1;Parent=rna-XM_006537724.3;Dbxref=GeneID:209131,GenBank:XP_006537787.1,MGI:MGI:2443882;Name=XP_006537787.1;gbkey=CDS;gene=Snx30;product=sorting nexin-30 isoform X1;protein_id=XP_006537787.1;extra_copy_number=0
CM058244.1	Liftoff	CDS	58291431	58291490	.	+	.	ID=cds-XP_006537787.1;Parent=rna-XM_006537724.3;Dbxref=GeneID:209131,GenBank:XP_006537787.1,MGI:MGI:2443882;Name=XP_006537787.1;gbkey=CDS;gene=Snx30;product=sorting nexin-30 isoform X1;protein_id=XP_006537787.1;extra_copy_number=0
CM058244.1	Liftoff	mRNA	58198164	58297263	.	+	.	ID=rna-NM_172468.2;Parent=gene-Snx30;Dbxref=GeneID:209131,GenBank:NM_172468.2,MGI:MGI:2443882;Name=NM_172468.2;gbkey=mRNA;gene=Snx30;product=sorting nexin family member 30;tag=RefSeq Select;transcript_id=NM_172468.2;matches_ref_protein=True;valid_ORF=True;extra_copy_number=0
CM058244.1	Liftoff	exon	58198164	58198739	.	+	.	ID=exon-NM_172468.2-1;Parent=rna-NM_172468.2;Dbxref=GeneID:209131,GenBank:NM_172468.2,MGI:MGI:2443882;gbkey=mRNA;gene=Snx30;product=sorting nexin family member 30;tag=RefSeq Select;transcript_id=NM_172468.2;extra_copy_number=0
CM058244.1	Liftoff	exon	58249966	58250157	.	+	.	ID=exon-NM_172468.2-2;Parent=rna-NM_172468.2;Dbxref=GeneID:209131,GenBank:NM_172468.2,MGI:MGI:2443882;gbkey=mRNA;gene=Snx30;product=sorting nexin family member 30;tag=RefSeq Select;transcript_id=NM_172468.2;extra_copy_number=0
CM058244.1	Liftoff	exon	58260759	58260869	.	+	.	ID=exon-NM_172468.2-3;Parent=rna-NM_172468.2;Dbxref=GeneID:209131,GenBank:NM_172468.2,MGI:MGI:2443882;gbkey=mRNA;gene=Snx30;product=sorting nexin family member 30;tag=RefSeq Select;transcript_id=NM_172468.2;extra_copy_number=0
CM058244.1	Liftoff	exon	58271743	58271901	.	+	.	ID=exon-NM_172468.2-4;Parent=rna-NM_172468.2;Dbxref=GeneID:209131,GenBank:NM_172468.2,MGI:MGI:2443882;gbkey=mRNA;gene=Snx30;product=sorting nexin family member 30;tag=RefSeq Select;transcript_id=NM_172468.2;extra_copy_number=0
CM058244.1	Liftoff	exon	58277501	58277696	.	+	.	ID=exon-NM_172468.2-5;Parent=rna-NM_172468.2;Dbxref=GeneID:209131,GenBank:NM_172468.2,MGI:MGI:2443882;gbkey=mRNA;gene=Snx30;product=sorting nexin family member 30;tag=RefSeq Select;transcript_id=NM_172468.2;extra_copy_number=0
CM058244.1	Liftoff	exon	58278928	58279127	.	+	.	ID=exon-NM_172468.2-6;Parent=rna-NM_172468.2;Dbxref=GeneID:209131,GenBank:NM_172468.2,MGI:MGI:2443882;gbkey=mRNA;gene=Snx30;product=sorting nexin family member 30;tag=RefSeq Select;transcript_id=NM_172468.2;extra_copy_number=0
CM058244.1	Liftoff	exon	58284985	58285071	.	+	.	ID=exon-NM_172468.2-7;Parent=rna-NM_172468.2;Dbxref=GeneID:209131,GenBank:NM_172468.2,MGI:MGI:2443882;gbkey=mRNA;gene=Snx30;product=sorting nexin family member 30;tag=RefSeq Select;transcript_id=NM_172468.2;extra_copy_number=0
CM058244.1	Liftoff	exon	58287048	58287200	.	+	.	ID=exon-NM_172468.2-8;Parent=rna-NM_172468.2;Dbxref=GeneID:209131,GenBank:NM_172468.2,MGI:MGI:2443882;gbkey=mRNA;gene=Snx30;product=sorting nexin family member 30;tag=RefSeq Select;transcript_id=NM_172468.2;extra_copy_number=0
CM058244.1	Liftoff	exon	58291431	58297263	.	+	.	ID=exon-NM_172468.2-9;Parent=rna-NM_172468.2;Dbxref=GeneID:209131,GenBank:NM_172468.2,MGI:MGI:2443882;gbkey=mRNA;gene=Snx30;product=sorting nexin family member 30;tag=RefSeq Select;transcript_id=NM_172468.2;extra_copy_number=0
CM058244.1	Liftoff	CDS	58198584	58198739	.	+	.	ID=cds-NP_766056.1;Parent=rna-NM_172468.2;Dbxref=CCDS:CCDS18226.1,GeneID:209131,GenBank:NP_766056.1,MGI:MGI:2443882;Name=NP_766056.1;gbkey=CDS;gene=Snx30;product=sorting nexin-30;protein_id=NP_766056.1;tag=RefSeq Select;extra_copy_number=0
CM058244.1	Liftoff	CDS	58249966	58250157	.	+	.	ID=cds-NP_766056.1;Parent=rna-NM_172468.2;Dbxref=CCDS:CCDS18226.1,GeneID:209131,GenBank:NP_766056.1,MGI:MGI:2443882;Name=NP_766056.1;gbkey=CDS;gene=Snx30;product=sorting nexin-30;protein_id=NP_766056.1;tag=RefSeq Select;extra_copy_number=0
CM058244.1	Liftoff	CDS	58260759	58260869	.	+	.	ID=cds-NP_766056.1;Parent=rna-NM_172468.2;Dbxref=CCDS:CCDS18226.1,GeneID:209131,GenBank:NP_766056.1,MGI:MGI:2443882;Name=NP_766056.1;gbkey=CDS;gene=Snx30;product=sorting nexin-30;protein_id=NP_766056.1;tag=RefSeq Select;extra_copy_number=0
CM058244.1	Liftoff	CDS	58271743	58271901	.	+	.	ID=cds-NP_766056.1;Parent=rna-NM_172468.2;Dbxref=CCDS:CCDS18226.1,GeneID:209131,GenBank:NP_766056.1,MGI:MGI:2443882;Name=NP_766056.1;gbkey=CDS;gene=Snx30;product=sorting nexin-30;protein_id=NP_766056.1;tag=RefSeq Select;extra_copy_number=0
CM058244.1	Liftoff	CDS	58277501	58277696	.	+	.	ID=cds-NP_766056.1;Parent=rna-NM_172468.2;Dbxref=CCDS:CCDS18226.1,GeneID:209131,GenBank:NP_766056.1,MGI:MGI:2443882;Name=NP_766056.1;gbkey=CDS;gene=Snx30;product=sorting nexin-30;protein_id=NP_766056.1;tag=RefSeq Select;extra_copy_number=0
CM058244.1	Liftoff	CDS	58278928	58279127	.	+	.	ID=cds-NP_766056.1;Parent=rna-NM_172468.2;Dbxref=CCDS:CCDS18226.1,GeneID:209131,GenBank:NP_766056.1,MGI:MGI:2443882;Name=NP_766056.1;gbkey=CDS;gene=Snx30;product=sorting nexin-30;protein_id=NP_766056.1;tag=RefSeq Select;extra_copy_number=0
CM058244.1	Liftoff	CDS	58284985	58285071	.	+	.	ID=cds-NP_766056.1;Parent=rna-NM_172468.2;Dbxref=CCDS:CCDS18226.1,GeneID:209131,GenBank:NP_766056.1,MGI:MGI:2443882;Name=NP_766056.1;gbkey=CDS;gene=Snx30;product=sorting nexin-30;protein_id=NP_766056.1;tag=RefSeq Select;extra_copy_number=0
CM058244.1	Liftoff	CDS	58287048	58287200	.	+	.	ID=cds-NP_766056.1;Parent=rna-NM_172468.2;Dbxref=CCDS:CCDS18226.1,GeneID:209131,GenBank:NP_766056.1,MGI:MGI:2443882;Name=NP_766056.1;gbkey=CDS;gene=Snx30;product=sorting nexin-30;protein_id=NP_766056.1;tag=RefSeq Select;extra_copy_number=0
CM058244.1	Liftoff	CDS	58291431	58291490	.	+	.	ID=cds-NP_766056.1;Parent=rna-NM_172468.2;Dbxref=CCDS:CCDS18226.1,GeneID:209131,GenBank:NP_766056.1,MGI:MGI:2443882;Name=NP_766056.1;gbkey=CDS;gene=Snx30;product=sorting nexin-30;protein_id=NP_766056.1;tag=RefSeq Select;extra_copy_number=0
CM058244.1	Liftoff	mRNA	58230064	58297263	.	+	.	ID=rna-XM_006537725.5;Parent=gene-Snx30;Dbxref=GeneID:209131,GenBank:XM_006537725.5,MGI:MGI:2443882;Name=XM_006537725.5;gbkey=mRNA;gene=Snx30;model_evidence=Supporting evidence includes similarity to: 3 mRNAs%2C 31 ESTs%2C 498 long SRA reads%2C and 97%25 coverage of the annotated genomic feature by RNAseq alignments%2C including 17 samples with support for all annotated introns;product=sorting nexin family member 30%2C transcript variant X1;transcript_id=XM_006537725.5;matches_ref_protein=True;valid_ORF=True;extra_copy_number=0
CM058244.1	Liftoff	exon	58230064	58239071	.	+	.	ID=exon-XM_006537725.5-1;Parent=rna-XM_006537725.5;Dbxref=GeneID:209131,GenBank:XM_006537725.5,MGI:MGI:2443882;gbkey=mRNA;gene=Snx30;product=sorting nexin family member 30%2C transcript variant X1;transcript_id=XM_006537725.5;extra_copy_number=0
CM058244.1	Liftoff	exon	58249966	58250157	.	+	.	ID=exon-XM_006537725.5-2;Parent=rna-XM_006537725.5;Dbxref=GeneID:209131,GenBank:XM_006537725.5,MGI:MGI:2443882;gbkey=mRNA;gene=Snx30;product=sorting nexin family member 30%2C transcript variant X1;transcript_id=XM_006537725.5;extra_copy_number=0
CM058244.1	Liftoff	exon	58260759	58260869	.	+	.	ID=exon-XM_006537725.5-3;Parent=rna-XM_006537725.5;Dbxref=GeneID:209131,GenBank:XM_006537725.5,MGI:MGI:2443882;gbkey=mRNA;gene=Snx30;product=sorting nexin family member 30%2C transcript variant X1;transcript_id=XM_006537725.5;extra_copy_number=0
CM058244.1	Liftoff	exon	58271743	58271901	.	+	.	ID=exon-XM_006537725.5-4;Parent=rna-XM_006537725.5;Dbxref=GeneID:209131,GenBank:XM_006537725.5,MGI:MGI:2443882;gbkey=mRNA;gene=Snx30;product=sorting nexin family member 30%2C transcript variant X1;transcript_id=XM_006537725.5;extra_copy_number=0
CM058244.1	Liftoff	exon	58277501	58277696	.	+	.	ID=exon-XM_006537725.5-5;Parent=rna-XM_006537725.5;Dbxref=GeneID:209131,GenBank:XM_006537725.5,MGI:MGI:2443882;gbkey=mRNA;gene=Snx30;product=sorting nexin family member 30%2C transcript variant X1;transcript_id=XM_006537725.5;extra_copy_number=0
CM058244.1	Liftoff	exon	58278928	58279127	.	+	.	ID=exon-XM_006537725.5-6;Parent=rna-XM_006537725.5;Dbxref=GeneID:209131,GenBank:XM_006537725.5,MGI:MGI:2443882;gbkey=mRNA;gene=Snx30;product=sorting nexin family member 30%2C transcript variant X1;transcript_id=XM_006537725.5;extra_copy_number=0
CM058244.1	Liftoff	exon	58284985	58285071	.	+	.	ID=exon-XM_006537725.5-7;Parent=rna-XM_006537725.5;Dbxref=GeneID:209131,GenBank:XM_006537725.5,MGI:MGI:2443882;gbkey=mRNA;gene=Snx30;product=sorting nexin family member 30%2C transcript variant X1;transcript_id=XM_006537725.5;extra_copy_number=0
CM058244.1	Liftoff	exon	58287048	58287200	.	+	.	ID=exon-XM_006537725.5-8;Parent=rna-XM_006537725.5;Dbxref=GeneID:209131,GenBank:XM_006537725.5,MGI:MGI:2443882;gbkey=mRNA;gene=Snx30;product=sorting nexin family member 30%2C transcript variant X1;transcript_id=XM_006537725.5;extra_copy_number=0
CM058244.1	Liftoff	exon	58291431	58297263	.	+	.	ID=exon-XM_006537725.5-9;Parent=rna-XM_006537725.5;Dbxref=GeneID:209131,GenBank:XM_006537725.5,MGI:MGI:2443882;gbkey=mRNA;gene=Snx30;product=sorting nexin family member 30%2C transcript variant X1;transcript_id=XM_006537725.5;extra_copy_number=0
CM058244.1	Liftoff	CDS	58250122	58250157	.	+	.	ID=cds-XP_006537788.1;Parent=rna-XM_006537725.5;Dbxref=GeneID:209131,GenBank:XP_006537788.1,MGI:MGI:2443882;Name=XP_006537788.1;gbkey=CDS;gene=Snx30;product=sorting nexin-30 isoform X1;protein_id=XP_006537788.1;extra_copy_number=0
CM058244.1	Liftoff	CDS	58260759	58260869	.	+	.	ID=cds-XP_006537788.1;Parent=rna-XM_006537725.5;Dbxref=GeneID:209131,GenBank:XP_006537788.1,MGI:MGI:2443882;Name=XP_006537788.1;gbkey=CDS;gene=Snx30;product=sorting nexin-30 isoform X1;protein_id=XP_006537788.1;extra_copy_number=0
CM058244.1	Liftoff	CDS	58271743	58271901	.	+	.	ID=cds-XP_006537788.1;Parent=rna-XM_006537725.5;Dbxref=GeneID:209131,GenBank:XP_006537788.1,MGI:MGI:2443882;Name=XP_006537788.1;gbkey=CDS;gene=Snx30;product=sorting nexin-30 isoform X1;protein_id=XP_006537788.1;extra_copy_number=0
CM058244.1	Liftoff	CDS	58277501	58277696	.	+	.	ID=cds-XP_006537788.1;Parent=rna-XM_006537725.5;Dbxref=GeneID:209131,GenBank:XP_006537788.1,MGI:MGI:2443882;Name=XP_006537788.1;gbkey=CDS;gene=Snx30;product=sorting nexin-30 isoform X1;protein_id=XP_006537788.1;extra_copy_number=0
CM058244.1	Liftoff	CDS	58278928	58279127	.	+	.	ID=cds-XP_006537788.1;Parent=rna-XM_006537725.5;Dbxref=GeneID:209131,GenBank:XP_006537788.1,MGI:MGI:2443882;Name=XP_006537788.1;gbkey=CDS;gene=Snx30;product=sorting nexin-30 isoform X1;protein_id=XP_006537788.1;extra_copy_number=0
CM058244.1	Liftoff	CDS	58284985	58285071	.	+	.	ID=cds-XP_006537788.1;Parent=rna-XM_006537725.5;Dbxref=GeneID:209131,GenBank:XP_006537788.1,MGI:MGI:2443882;Name=XP_006537788.1;gbkey=CDS;gene=Snx30;product=sorting nexin-30 isoform X1;protein_id=XP_006537788.1;extra_copy_number=0
CM058244.1	Liftoff	CDS	58287048	58287200	.	+	.	ID=cds-XP_006537788.1;Parent=rna-XM_006537725.5;Dbxref=GeneID:209131,GenBank:XP_006537788.1,MGI:MGI:2443882;Name=XP_006537788.1;gbkey=CDS;gene=Snx30;product=sorting nexin-30 isoform X1;protein_id=XP_006537788.1;extra_copy_number=0
CM058244.1	Liftoff	CDS	58291431	58291490	.	+	.	ID=cds-XP_006537788.1;Parent=rna-XM_006537725.5;Dbxref=GeneID:209131,GenBank:XP_006537788.1,MGI:MGI:2443882;Name=XP_006537788.1;gbkey=CDS;gene=Snx30;product=sorting nexin-30 isoform X1;protein_id=XP_006537788.1;extra_copy_number=0
CM058244.1	Liftoff	match	58226093	58226918	.	+	.	ID=f8dc82e4-a7bd-430d-82c7-6223582bcac1;Target=NG_020563.2 1 826 +;assembly_bases_aln=826;assembly_bases_seq=826;bit_score=1538.28;blast_aligner=1;blast_score=826;common_component=0;e_value=0;filter_score=0;for_remapping=2;gap_count=0;hsp_percent_coverage=100;matchable_bases=826;matched_bases=826;num_ident=826;num_mismatch=0;pct_coverage=100;pct_coverage_hiqual=100;pct_identity_gap=100;pct_identity_gapopen_only=100;pct_identity_ungap=100;rank=1;weighted_identity=1;coverage=1.0;sequence_ID=1.0;extra_copy_number=0;copy_num_ID=f8dc82e4-a7bd-430d-82c7-6223582bcac1_0
CM058244.1	Liftoff	pseudogene	58226193	58226818	.	+	.	ID=gene-Gm12543;Dbxref=GeneID:100416087,MGI:MGI:3649591;Name=Gm12543;description=predicted gene 12543;gbkey=Gene;gene=Gm12543;gene_biotype=pseudogene;pseudo=true;coverage=1.0;sequence_ID=1.0;extra_copy_number=0;copy_num_ID=gene-Gm12543_0
CM058244.1	Liftoff	match	58271060	58271488	.	+	.	ID=b1a43c32-5157-4ad8-b36d-0fe8ac3db364;Target=NG_150730.1 1 429 +;assembly_bases_aln=429;assembly_bases_seq=429;bit_score=799.431;blast_aligner=1;blast_score=429;common_component=0;e_value=0;filter_score=0;for_remapping=2;gap_count=0;hsp_percent_coverage=100;matchable_bases=429;matched_bases=429;num_ident=429;num_mismatch=0;pct_coverage=100;pct_coverage_hiqual=100;pct_identity_gap=100;pct_identity_gapopen_only=100;pct_identity_ungap=100;rank=1;weighted_identity=1;coverage=1.0;sequence_ID=1.0;extra_copy_number=0;copy_num_ID=b1a43c32-5157-4ad8-b36d-0fe8ac3db364_0
CM058244.1	Liftoff	enhancer	58271160	58271388	.	.	.	ID=id-GeneID:128924994;Dbxref=GeneID:128924994;Note=cis-regulatory module chr4:59891511-59891739 (MGSCv37/mm9 assembly coordinates);experiment=EXISTENCE:reporter gene assay evidence [ECO:0000049][PMID:25872643];function=activates a minimal SCP1 promoter by CapStarr-seq with weak activity in P5424 T cells {active_cell/tissue: P5424 T cell};gbkey=regulatory;regulatory_class=enhancer;coverage=1.0;sequence_ID=1.0;extra_copy_number=0;copy_num_ID=id-GeneID:128924994_0
CM058244.1	Liftoff	biological_region	58271160	58271388	.	+	.	ID=id-GeneID:128924994-2;Dbxref=GeneID:128924994;Name=biological region;gbkey=Region;standard_name=CapStarr-seq enhancer MGSCv37_chr4:59891511-59891739;coverage=1.0;sequence_ID=1.0;extra_copy_number=0;copy_num_ID=id-GeneID:128924994-2_0
CM058244.1	Liftoff	gene	58298422	58307583	.	-	.	ID=gene-Slc46a2;Dbxref=GeneID:30936,MGI:MGI:1353616;Name=Slc46a2;description=solute carrier family 46%2C member 2;gbkey=Gene;gene=Slc46a2;gene_biotype=protein_coding;gene_synonym=5430429N04Rik,Ly110,Tscot,TSO-1C12;coverage=1.0;sequence_ID=1.0;valid_ORFs=1;extra_copy_number=0;copy_num_ID=gene-Slc46a2_0
CM058244.1	Liftoff	mRNA	58298422	58307583	.	-	.	ID=rna-NM_021053.4;Parent=gene-Slc46a2;Dbxref=GeneID:30936,GenBank:NM_021053.4,MGI:MGI:1353616;Name=NM_021053.4;gbkey=mRNA;gene=Slc46a2;product=solute carrier family 46%2C member 2;tag=RefSeq Select;transcript_id=NM_021053.4;matches_ref_protein=True;valid_ORF=True;extra_copy_number=0
CM058244.1	Liftoff	exon	58298422	58298973	.	-	.	ID=exon-NM_021053.4-4;Parent=rna-NM_021053.4;Dbxref=GeneID:30936,GenBank:NM_021053.4,MGI:MGI:1353616;gbkey=mRNA;gene=Slc46a2;product=solute carrier family 46%2C member 2;tag=RefSeq Select;transcript_id=NM_021053.4;extra_copy_number=0
CM058244.1	Liftoff	exon	58304363	58304519	.	-	.	ID=exon-NM_021053.4-3;Parent=rna-NM_021053.4;Dbxref=GeneID:30936,GenBank:NM_021053.4,MGI:MGI:1353616;gbkey=mRNA;gene=Slc46a2;product=solute carrier family 46%2C member 2;tag=RefSeq Select;transcript_id=NM_021053.4;extra_copy_number=0
CM058244.1	Liftoff	exon	58305082	58305165	.	-	.	ID=exon-NM_021053.4-2;Parent=rna-NM_021053.4;Dbxref=GeneID:30936,GenBank:NM_021053.4,MGI:MGI:1353616;gbkey=mRNA;gene=Slc46a2;product=solute carrier family 46%2C member 2;tag=RefSeq Select;transcript_id=NM_021053.4;extra_copy_number=0
CM058244.1	Liftoff	exon	58306317	58307583	.	-	.	ID=exon-NM_021053.4-1;Parent=rna-NM_021053.4;Dbxref=GeneID:30936,GenBank:NM_021053.4,MGI:MGI:1353616;gbkey=mRNA;gene=Slc46a2;product=solute carrier family 46%2C member 2;tag=RefSeq Select;transcript_id=NM_021053.4;extra_copy_number=0
CM058244.1	Liftoff	CDS	58298907	58298973	.	-	.	ID=cds-NP_066395.3;Parent=rna-NM_021053.4;Dbxref=CCDS:CCDS18227.1,GeneID:30936,GenBank:NP_066395.3,MGI:MGI:1353616;Name=NP_066395.3;gbkey=CDS;gene=Slc46a2;product=thymic stromal cotransporter protein;protein_id=NP_066395.3;tag=RefSeq Select;extra_copy_number=0
CM058244.1	Liftoff	CDS	58304363	58304519	.	-	.	ID=cds-NP_066395.3;Parent=rna-NM_021053.4;Dbxref=CCDS:CCDS18227.1,GeneID:30936,GenBank:NP_066395.3,MGI:MGI:1353616;Name=NP_066395.3;gbkey=CDS;gene=Slc46a2;product=thymic stromal cotransporter protein;protein_id=NP_066395.3;tag=RefSeq Select;extra_copy_number=0
CM058244.1	Liftoff	CDS	58305082	58305165	.	-	.	ID=cds-NP_066395.3;Parent=rna-NM_021053.4;Dbxref=CCDS:CCDS18227.1,GeneID:30936,GenBank:NP_066395.3,MGI:MGI:1353616;Name=NP_066395.3;gbkey=CDS;gene=Slc46a2;product=thymic stromal cotransporter protein;protein_id=NP_066395.3;tag=RefSeq Select;extra_copy_number=0
CM058244.1	Liftoff	CDS	58306317	58307448	.	-	.	ID=cds-NP_066395.3;Parent=rna-NM_021053.4;Dbxref=CCDS:CCDS18227.1,GeneID:30936,GenBank:NP_066395.3,MGI:MGI:1353616;Name=NP_066395.3;gbkey=CDS;gene=Slc46a2;product=thymic stromal cotransporter protein;protein_id=NP_066395.3;tag=RefSeq Select;extra_copy_number=0
CM058244.1	Liftoff	gene	58349341	58353204	.	-	.	ID=gene-Mup4;Dbxref=GeneID:17843,MGI:MGI:97236;Name=Mup4;description=major urinary protein 4;gbkey=Gene;gene=Mup4;gene_biotype=protein_coding;gene_synonym=Mup-4,Mup1;coverage=1.0;sequence_ID=1.0;valid_ORFs=1;extra_copy_number=0;copy_num_ID=gene-Mup4_0
CM058244.1	Liftoff	mRNA	58349341	58353204	.	-	.	ID=rna-NM_008648.2;Parent=gene-Mup4;Dbxref=GeneID:17843,GenBank:NM_008648.2,MGI:MGI:97236;Name=NM_008648.2;gbkey=mRNA;gene=Mup4;product=major urinary protein 4;tag=RefSeq Select;transcript_id=NM_008648.2;matches_ref_protein=True;valid_ORF=True;extra_copy_number=0
CM058244.1	Liftoff	exon	58349341	58349594	.	-	.	ID=exon-NM_008648.2-7;Parent=rna-NM_008648.2;Dbxref=GeneID:17843,GenBank:NM_008648.2,MGI:MGI:97236;gbkey=mRNA;gene=Mup4;product=major urinary protein 4;tag=RefSeq Select;transcript_id=NM_008648.2;extra_copy_number=0
CM058244.1	Liftoff	exon	58350382	58350427	.	-	.	ID=exon-NM_008648.2-6;Parent=rna-NM_008648.2;Dbxref=GeneID:17843,GenBank:NM_008648.2,MGI:MGI:97236;gbkey=mRNA;gene=Mup4;product=major urinary protein 4;tag=RefSeq Select;transcript_id=NM_008648.2;extra_copy_number=0
CM058244.1	Liftoff	exon	58350593	58350694	.	-	.	ID=exon-NM_008648.2-5;Parent=rna-NM_008648.2;Dbxref=GeneID:17843,GenBank:NM_008648.2,MGI:MGI:97236;gbkey=mRNA;gene=Mup4;product=major urinary protein 4;tag=RefSeq Select;transcript_id=NM_008648.2;extra_copy_number=0
CM058244.1	Liftoff	exon	58351027	58351137	.	-	.	ID=exon-NM_008648.2-4;Parent=rna-NM_008648.2;Dbxref=GeneID:17843,GenBank:NM_008648.2,MGI:MGI:97236;gbkey=mRNA;gene=Mup4;product=major urinary protein 4;tag=RefSeq Select;transcript_id=NM_008648.2;extra_copy_number=0
CM058244.1	Liftoff	exon	58351733	58351806	.	-	.	ID=exon-NM_008648.2-3;Parent=rna-NM_008648.2;Dbxref=GeneID:17843,GenBank:NM_008648.2,MGI:MGI:97236;gbkey=mRNA;gene=Mup4;product=major urinary protein 4;tag=RefSeq Select;transcript_id=NM_008648.2;extra_copy_number=0
CM058244.1	Liftoff	exon	58352576	58352709	.	-	.	ID=exon-NM_008648.2-2;Parent=rna-NM_008648.2;Dbxref=GeneID:17843,GenBank:NM_008648.2,MGI:MGI:97236;gbkey=mRNA;gene=Mup4;product=major urinary protein 4;tag=RefSeq Select;transcript_id=NM_008648.2;extra_copy_number=0
CM058244.1	Liftoff	exon	58353047	58353204	.	-	.	ID=exon-NM_008648.2-1;Parent=rna-NM_008648.2;Dbxref=GeneID:17843,GenBank:NM_008648.2,MGI:MGI:97236;gbkey=mRNA;gene=Mup4;product=major urinary protein 4;tag=RefSeq Select;transcript_id=NM_008648.2;extra_copy_number=0
CM058244.1	Liftoff	CDS	58350402	58350427	.	-	.	ID=cds-NP_032674.1;Parent=rna-NM_008648.2;Dbxref=CCDS:CCDS18228.1,GeneID:17843,GenBank:NP_032674.1,MGI:MGI:97236;Name=NP_032674.1;gbkey=CDS;gene=Mup4;product=major urinary protein 4 precursor;protein_id=NP_032674.1;tag=RefSeq Select;extra_copy_number=0
CM058244.1	Liftoff	CDS	58350593	58350694	.	-	.	ID=cds-NP_032674.1;Parent=rna-NM_008648.2;Dbxref=CCDS:CCDS18228.1,GeneID:17843,GenBank:NP_032674.1,MGI:MGI:97236;Name=NP_032674.1;gbkey=CDS;gene=Mup4;product=major urinary protein 4 precursor;protein_id=NP_032674.1;tag=RefSeq Select;extra_copy_number=0
CM058244.1	Liftoff	CDS	58351027	58351137	.	-	.	ID=cds-NP_032674.1;Parent=rna-NM_008648.2;Dbxref=CCDS:CCDS18228.1,GeneID:17843,GenBank:NP_032674.1,MGI:MGI:97236;Name=NP_032674.1;gbkey=CDS;gene=Mup4;product=major urinary protein 4 precursor;protein_id=NP_032674.1;tag=RefSeq Select;extra_copy_number=0
CM058244.1	Liftoff	CDS	58351733	58351806	.	-	.	ID=cds-NP_032674.1;Parent=rna-NM_008648.2;Dbxref=CCDS:CCDS18228.1,GeneID:17843,GenBank:NP_032674.1,MGI:MGI:97236;Name=NP_032674.1;gbkey=CDS;gene=Mup4;product=major urinary protein 4 precursor;protein_id=NP_032674.1;tag=RefSeq Select;extra_copy_number=0
CM058244.1	Liftoff	CDS	58352576	58352709	.	-	.	ID=cds-NP_032674.1;Parent=rna-NM_008648.2;Dbxref=CCDS:CCDS18228.1,GeneID:17843,GenBank:NP_032674.1,MGI:MGI:97236;Name=NP_032674.1;gbkey=CDS;gene=Mup4;product=major urinary protein 4 precursor;protein_id=NP_032674.1;tag=RefSeq Select;extra_copy_number=0
CM058244.1	Liftoff	CDS	58353047	58353136	.	-	.	ID=cds-NP_032674.1;Parent=rna-NM_008648.2;Dbxref=CCDS:CCDS18228.1,GeneID:17843,GenBank:NP_032674.1,MGI:MGI:97236;Name=NP_032674.1;gbkey=CDS;gene=Mup4;product=major urinary protein 4 precursor;protein_id=NP_032674.1;tag=RefSeq Select;extra_copy_number=0
CM058244.1	Liftoff	gene	58396020	58399813	.	+	.	ID=gene-Mup6;Dbxref=GeneID:620807,MGI:MGI:3650962;Name=Mup6;description=major urinary protein 6;gbkey=Gene;gene=Mup6;gene_biotype=protein_coding;gene_synonym=620807,Gm12544,Mup2;coverage=1.0;sequence_ID=1.0;valid_ORFs=2;extra_copy_number=0;copy_num_ID=gene-Mup6_0
CM058244.1	Liftoff	mRNA	58396020	58399813	.	+	.	ID=rna-NM_001081285.2;Parent=gene-Mup6;Dbxref=GeneID:620807,GenBank:NM_001081285.2,MGI:MGI:3650962;Name=NM_001081285.2;gbkey=mRNA;gene=Mup6;product=major urinary protein 6;tag=RefSeq Select;transcript_id=NM_001081285.2;matches_ref_protein=True;valid_ORF=True;extra_copy_number=0
CM058244.1	Liftoff	exon	58396020	58396180	.	+	.	ID=exon-NM_001081285.2-1;Parent=rna-NM_001081285.2;Dbxref=GeneID:620807,GenBank:NM_001081285.2,MGI:MGI:3650962;gbkey=mRNA;gene=Mup6;product=major urinary protein 6;tag=RefSeq Select;transcript_id=NM_001081285.2;extra_copy_number=0
CM058244.1	Liftoff	exon	58396517	58396650	.	+	.	ID=exon-NM_001081285.2-2;Parent=rna-NM_001081285.2;Dbxref=GeneID:620807,GenBank:NM_001081285.2,MGI:MGI:3650962;gbkey=mRNA;gene=Mup6;product=major urinary protein 6;tag=RefSeq Select;transcript_id=NM_001081285.2;extra_copy_number=0
CM058244.1	Liftoff	exon	58397353	58397426	.	+	.	ID=exon-NM_001081285.2-3;Parent=rna-NM_001081285.2;Dbxref=GeneID:620807,GenBank:NM_001081285.2,MGI:MGI:3650962;gbkey=mRNA;gene=Mup6;product=major urinary protein 6;tag=RefSeq Select;transcript_id=NM_001081285.2;extra_copy_number=0
CM058244.1	Liftoff	exon	58398011	58398121	.	+	.	ID=exon-NM_001081285.2-4;Parent=rna-NM_001081285.2;Dbxref=GeneID:620807,GenBank:NM_001081285.2,MGI:MGI:3650962;gbkey=mRNA;gene=Mup6;product=major urinary protein 6;tag=RefSeq Select;transcript_id=NM_001081285.2;extra_copy_number=0
CM058244.1	Liftoff	exon	58398461	58398562	.	+	.	ID=exon-NM_001081285.2-5;Parent=rna-NM_001081285.2;Dbxref=GeneID:620807,GenBank:NM_001081285.2,MGI:MGI:3650962;gbkey=mRNA;gene=Mup6;product=major urinary protein 6;tag=RefSeq Select;transcript_id=NM_001081285.2;extra_copy_number=0
CM058244.1	Liftoff	exon	58398728	58398773	.	+	.	ID=exon-NM_001081285.2-6;Parent=rna-NM_001081285.2;Dbxref=GeneID:620807,GenBank:NM_001081285.2,MGI:MGI:3650962;gbkey=mRNA;gene=Mup6;product=major urinary protein 6;tag=RefSeq Select;transcript_id=NM_001081285.2;extra_copy_number=0
CM058244.1	Liftoff	exon	58399559	58399813	.	+	.	ID=exon-NM_001081285.2-7;Parent=rna-NM_001081285.2;Dbxref=GeneID:620807,GenBank:NM_001081285.2,MGI:MGI:3650962;gbkey=mRNA;gene=Mup6;product=major urinary protein 6;tag=RefSeq Select;transcript_id=NM_001081285.2;extra_copy_number=0
CM058244.1	Liftoff	CDS	58396088	58396180	.	+	.	ID=cds-NP_001074754.1;Parent=rna-NM_001081285.2;Dbxref=CCDS:CCDS38773.1,GeneID:620807,GenBank:NP_001074754.1,MGI:MGI:3650962;Name=NP_001074754.1;gbkey=CDS;gene=Mup6;product=major urinary protein (Mup)-like precursor;protein_id=NP_001074754.1;tag=RefSeq Select;extra_copy_number=0
CM058244.1	Liftoff	CDS	58396517	58396650	.	+	.	ID=cds-NP_001074754.1;Parent=rna-NM_001081285.2;Dbxref=CCDS:CCDS38773.1,GeneID:620807,GenBank:NP_001074754.1,MGI:MGI:3650962;Name=NP_001074754.1;gbkey=CDS;gene=Mup6;product=major urinary protein (Mup)-like precursor;protein_id=NP_001074754.1;tag=RefSeq Select;extra_copy_number=0
CM058244.1	Liftoff	CDS	58397353	58397426	.	+	.	ID=cds-NP_001074754.1;Parent=rna-NM_001081285.2;Dbxref=CCDS:CCDS38773.1,GeneID:620807,GenBank:NP_001074754.1,MGI:MGI:3650962;Name=NP_001074754.1;gbkey=CDS;gene=Mup6;product=major urinary protein (Mup)-like precursor;protein_id=NP_001074754.1;tag=RefSeq Select;extra_copy_number=0
CM058244.1	Liftoff	CDS	58398011	58398121	.	+	.	ID=cds-NP_001074754.1;Parent=rna-NM_001081285.2;Dbxref=CCDS:CCDS38773.1,GeneID:620807,GenBank:NP_001074754.1,MGI:MGI:3650962;Name=NP_001074754.1;gbkey=CDS;gene=Mup6;product=major urinary protein (Mup)-like precursor;protein_id=NP_001074754.1;tag=RefSeq Select;extra_copy_number=0
CM058244.1	Liftoff	CDS	58398461	58398562	.	+	.	ID=cds-NP_001074754.1;Parent=rna-NM_001081285.2;Dbxref=CCDS:CCDS38773.1,GeneID:620807,GenBank:NP_001074754.1,MGI:MGI:3650962;Name=NP_001074754.1;gbkey=CDS;gene=Mup6;product=major urinary protein (Mup)-like precursor;protein_id=NP_001074754.1;tag=RefSeq Select;extra_copy_number=0
CM058244.1	Liftoff	CDS	58398728	58398753	.	+	.	ID=cds-NP_001074754.1;Parent=rna-NM_001081285.2;Dbxref=CCDS:CCDS38773.1,GeneID:620807,GenBank:NP_001074754.1,MGI:MGI:3650962;Name=NP_001074754.1;gbkey=CDS;gene=Mup6;product=major urinary protein (Mup)-like precursor;protein_id=NP_001074754.1;tag=RefSeq Select;extra_copy_number=0
CM058244.1	Liftoff	mRNA	58396020	58398684	.	+	.	ID=rna-XM_011250081.2;Parent=gene-Mup6;Dbxref=GeneID:620807,GenBank:XM_011250081.2,MGI:MGI:3650962;Name=XM_011250081.2;gbkey=mRNA;gene=Mup6;model_evidence=Supporting evidence includes similarity to: 1 mRNA%2C 1 EST%2C 1 Protein%2C 8 long SRA reads%2C and 71%25 coverage of the annotated genomic feature by RNAseq alignments;product=major urinary protein 6%2C transcript variant X1;transcript_id=XM_011250081.2;matches_ref_protein=True;valid_ORF=True;extra_copy_number=0
CM058244.1	Liftoff	exon	58396020	58396180	.	+	.	ID=exon-XM_011250081.2-1;Parent=rna-XM_011250081.2;Dbxref=GeneID:620807,GenBank:XM_011250081.2,MGI:MGI:3650962;gbkey=mRNA;gene=Mup6;product=major urinary protein 6%2C transcript variant X1;transcript_id=XM_011250081.2;extra_copy_number=0
CM058244.1	Liftoff	exon	58396517	58396650	.	+	.	ID=exon-XM_011250081.2-2;Parent=rna-XM_011250081.2;Dbxref=GeneID:620807,GenBank:XM_011250081.2,MGI:MGI:3650962;gbkey=mRNA;gene=Mup6;product=major urinary protein 6%2C transcript variant X1;transcript_id=XM_011250081.2;extra_copy_number=0
CM058244.1	Liftoff	exon	58397353	58397426	.	+	.	ID=exon-XM_011250081.2-3;Parent=rna-XM_011250081.2;Dbxref=GeneID:620807,GenBank:XM_011250081.2,MGI:MGI:3650962;gbkey=mRNA;gene=Mup6;product=major urinary protein 6%2C transcript variant X1;transcript_id=XM_011250081.2;extra_copy_number=0
CM058244.1	Liftoff	exon	58398011	58398121	.	+	.	ID=exon-XM_011250081.2-4;Parent=rna-XM_011250081.2;Dbxref=GeneID:620807,GenBank:XM_011250081.2,MGI:MGI:3650962;gbkey=mRNA;gene=Mup6;product=major urinary protein 6%2C transcript variant X1;transcript_id=XM_011250081.2;extra_copy_number=0
CM058244.1	Liftoff	exon	58398461	58398684	.	+	.	ID=exon-XM_011250081.2-5;Parent=rna-XM_011250081.2;Dbxref=GeneID:620807,GenBank:XM_011250081.2,MGI:MGI:3650962;gbkey=mRNA;gene=Mup6;product=major urinary protein 6%2C transcript variant X1;transcript_id=XM_011250081.2;extra_copy_number=0
CM058244.1	Liftoff	CDS	58396088	58396180	.	+	.	ID=cds-XP_011248383.1;Parent=rna-XM_011250081.2;Dbxref=GeneID:620807,GenBank:XP_011248383.1,MGI:MGI:3650962;Name=XP_011248383.1;gbkey=CDS;gene=Mup6;product=major urinary protein (Mup)-like isoform X1;protein_id=XP_011248383.1;extra_copy_number=0
CM058244.1	Liftoff	CDS	58396517	58396650	.	+	.	ID=cds-XP_011248383.1;Parent=rna-XM_011250081.2;Dbxref=GeneID:620807,GenBank:XP_011248383.1,MGI:MGI:3650962;Name=XP_011248383.1;gbkey=CDS;gene=Mup6;product=major urinary protein (Mup)-like isoform X1;protein_id=XP_011248383.1;extra_copy_number=0
CM058244.1	Liftoff	CDS	58397353	58397426	.	+	.	ID=cds-XP_011248383.1;Parent=rna-XM_011250081.2;Dbxref=GeneID:620807,GenBank:XP_011248383.1,MGI:MGI:3650962;Name=XP_011248383.1;gbkey=CDS;gene=Mup6;product=major urinary protein (Mup)-like isoform X1;protein_id=XP_011248383.1;extra_copy_number=0
CM058244.1	Liftoff	CDS	58398011	58398121	.	+	.	ID=cds-XP_011248383.1;Parent=rna-XM_011250081.2;Dbxref=GeneID:620807,GenBank:XP_011248383.1,MGI:MGI:3650962;Name=XP_011248383.1;gbkey=CDS;gene=Mup6;product=major urinary protein (Mup)-like isoform X1;protein_id=XP_011248383.1;extra_copy_number=0
CM058244.1	Liftoff	CDS	58398461	58398684	.	+	.	ID=cds-XP_011248383.1;Parent=rna-XM_011250081.2;Dbxref=GeneID:620807,GenBank:XP_011248383.1,MGI:MGI:3650962;Name=XP_011248383.1;gbkey=CDS;gene=Mup6;product=major urinary protein (Mup)-like isoform X1;protein_id=XP_011248383.1;extra_copy_number=0
CM058244.1	Liftoff	match	58433748	58499483	.	+	.	ID=9a9e8376-4d0f-4ff8-8242-14cf22d89148;Target=NG_020564.1 1 65735 +;assembly_bases_aln=65735;assembly_bases_seq=65735;bit_score=122339;blast_aligner=1;blast_score=65735;common_component=0;e_value=0;filter_score=0;for_remapping=2;gap_count=0;hsp_percent_coverage=100;matchable_bases=65735;matched_bases=65735;num_ident=65735;num_mismatch=0;pct_coverage=100;pct_coverage_hiqual=100;pct_identity_gap=100;pct_identity_gapopen_only=100;pct_identity_ungap=100;rank=1;weighted_identity=1;coverage=0.999;sequence_ID=0.999;extra_copy_number=0;copy_num_ID=9a9e8376-4d0f-4ff8-8242-14cf22d89148_0
CM058244.1	Liftoff	pseudogene	58433848	58499383	.	+	.	ID=gene-Mup-ps1;Dbxref=GeneID:100417331,MGI:MGI:3651069;Name=Mup-ps1;description=major urinary protein%2C pseudogene 1;gbkey=Gene;gene=Mup-ps1;gene_biotype=pseudogene;gene_synonym=Gm12547;pseudo=true;coverage=0.999;sequence_ID=0.999;extra_copy_number=0;copy_num_ID=gene-Mup-ps1_0
CM058244.1	Liftoff	gene	58459010	58463022	.	-	.	ID=gene-Mup7;Dbxref=GeneID:100041658,MGI:MGI:3709615;Name=Mup7;description=major urinary protein 7;gbkey=Gene;gene=Mup7;gene_biotype=protein_coding;gene_synonym=Gm12546,Mup3;coverage=1.0;sequence_ID=1.0;valid_ORFs=2;extra_copy_number=0;copy_num_ID=gene-Mup7_0
CM058244.1	Liftoff	mRNA	58459010	58463016	.	-	.	ID=rna-NM_001347129.1;Parent=gene-Mup7;Dbxref=GeneID:100041658,GenBank:NM_001347129.1,MGI:MGI:3709615;Name=NM_001347129.1;gbkey=mRNA;gene=Mup7;product=major urinary protein 7;tag=RefSeq Select;transcript_id=NM_001347129.1;matches_ref_protein=True;valid_ORF=True;extra_copy_number=0
CM058244.1	Liftoff	exon	58459010	58459263	.	-	.	ID=exon-NM_001347129.1-7;Parent=rna-NM_001347129.1;Dbxref=GeneID:100041658,GenBank:NM_001347129.1,MGI:MGI:3709615;gbkey=mRNA;gene=Mup7;product=major urinary protein 7;tag=RefSeq Select;transcript_id=NM_001347129.1;extra_copy_number=0
CM058244.1	Liftoff	exon	58460051	58460096	.	-	.	ID=exon-NM_001347129.1-6;Parent=rna-NM_001347129.1;Dbxref=GeneID:100041658,GenBank:NM_001347129.1,MGI:MGI:3709615;gbkey=mRNA;gene=Mup7;product=major urinary protein 7;tag=RefSeq Select;transcript_id=NM_001347129.1;extra_copy_number=0
CM058244.1	Liftoff	exon	58460261	58460362	.	-	.	ID=exon-NM_001347129.1-5;Parent=rna-NM_001347129.1;Dbxref=GeneID:100041658,GenBank:NM_001347129.1,MGI:MGI:3709615;gbkey=mRNA;gene=Mup7;product=major urinary protein 7;tag=RefSeq Select;transcript_id=NM_001347129.1;extra_copy_number=0
CM058244.1	Liftoff	exon	58460706	58460816	.	-	.	ID=exon-NM_001347129.1-4;Parent=rna-NM_001347129.1;Dbxref=GeneID:100041658,GenBank:NM_001347129.1,MGI:MGI:3709615;gbkey=mRNA;gene=Mup7;product=major urinary protein 7;tag=RefSeq Select;transcript_id=NM_001347129.1;extra_copy_number=0
CM058244.1	Liftoff	exon	58461442	58461515	.	-	.	ID=exon-NM_001347129.1-3;Parent=rna-NM_001347129.1;Dbxref=GeneID:100041658,GenBank:NM_001347129.1,MGI:MGI:3709615;gbkey=mRNA;gene=Mup7;product=major urinary protein 7;tag=RefSeq Select;transcript_id=NM_001347129.1;extra_copy_number=0
CM058244.1	Liftoff	exon	58462274	58462407	.	-	.	ID=exon-NM_001347129.1-2;Parent=rna-NM_001347129.1;Dbxref=GeneID:100041658,GenBank:NM_001347129.1,MGI:MGI:3709615;gbkey=mRNA;gene=Mup7;product=major urinary protein 7;tag=RefSeq Select;transcript_id=NM_001347129.1;extra_copy_number=0
CM058244.1	Liftoff	exon	58462746	58463016	.	-	.	ID=exon-NM_001347129.1-1;Parent=rna-NM_001347129.1;Dbxref=GeneID:100041658,GenBank:NM_001347129.1,MGI:MGI:3709615;gbkey=mRNA;gene=Mup7;product=major urinary protein 7;tag=RefSeq Select;transcript_id=NM_001347129.1;extra_copy_number=0
CM058244.1	Liftoff	CDS	58460071	58460096	.	-	.	ID=cds-NP_001334058.1;Parent=rna-NM_001347129.1;Dbxref=CCDS:CCDS84739.1,GeneID:100041658,GenBank:NP_001334058.1,MGI:MGI:3709615;Name=NP_001334058.1;gbkey=CDS;gene=Mup7;product=major urinary protein 7 precursor;protein_id=NP_001334058.1;tag=RefSeq Select;extra_copy_number=0
CM058244.1	Liftoff	CDS	58460261	58460362	.	-	.	ID=cds-NP_001334058.1;Parent=rna-NM_001347129.1;Dbxref=CCDS:CCDS84739.1,GeneID:100041658,GenBank:NP_001334058.1,MGI:MGI:3709615;Name=NP_001334058.1;gbkey=CDS;gene=Mup7;product=major urinary protein 7 precursor;protein_id=NP_001334058.1;tag=RefSeq Select;extra_copy_number=0
CM058244.1	Liftoff	CDS	58460706	58460816	.	-	.	ID=cds-NP_001334058.1;Parent=rna-NM_001347129.1;Dbxref=CCDS:CCDS84739.1,GeneID:100041658,GenBank:NP_001334058.1,MGI:MGI:3709615;Name=NP_001334058.1;gbkey=CDS;gene=Mup7;product=major urinary protein 7 precursor;protein_id=NP_001334058.1;tag=RefSeq Select;extra_copy_number=0
CM058244.1	Liftoff	CDS	58461442	58461515	.	-	.	ID=cds-NP_001334058.1;Parent=rna-NM_001347129.1;Dbxref=CCDS:CCDS84739.1,GeneID:100041658,GenBank:NP_001334058.1,MGI:MGI:3709615;Name=NP_001334058.1;gbkey=CDS;gene=Mup7;product=major urinary protein 7 precursor;protein_id=NP_001334058.1;tag=RefSeq Select;extra_copy_number=0
CM058244.1	Liftoff	CDS	58462274	58462407	.	-	.	ID=cds-NP_001334058.1;Parent=rna-NM_001347129.1;Dbxref=CCDS:CCDS84739.1,GeneID:100041658,GenBank:NP_001334058.1,MGI:MGI:3709615;Name=NP_001334058.1;gbkey=CDS;gene=Mup7;product=major urinary protein 7 precursor;protein_id=NP_001334058.1;tag=RefSeq Select;extra_copy_number=0
CM058244.1	Liftoff	CDS	58462746	58462841	.	-	.	ID=cds-NP_001334058.1;Parent=rna-NM_001347129.1;Dbxref=CCDS:CCDS84739.1,GeneID:100041658,GenBank:NP_001334058.1,MGI:MGI:3709615;Name=NP_001334058.1;gbkey=CDS;gene=Mup7;product=major urinary protein 7 precursor;protein_id=NP_001334058.1;tag=RefSeq Select;extra_copy_number=0
CM058244.1	Liftoff	mRNA	58459011	58463022	.	-	.	ID=rna-XM_030253000.2;Parent=gene-Mup7;Dbxref=GeneID:100041658,GenBank:XM_030253000.2,MGI:MGI:3709615;Name=XM_030253000.2;gbkey=mRNA;gene=Mup7;model_evidence=Supporting evidence includes similarity to: 47 ESTs%2C 2 Proteins%2C 9103 long SRA reads%2C and 92%25 coverage of the annotated genomic feature by RNAseq alignments;product=major urinary protein 7%2C transcript variant X1;transcript_id=XM_030253000.2;matches_ref_protein=True;valid_ORF=True;extra_copy_number=0
CM058244.1	Liftoff	exon	58459011	58459263	.	-	.	ID=exon-XM_030253000.2-7;Parent=rna-XM_030253000.2;Dbxref=GeneID:100041658,GenBank:XM_030253000.2,MGI:MGI:3709615;gbkey=mRNA;gene=Mup7;product=major urinary protein 7%2C transcript variant X1;transcript_id=XM_030253000.2;extra_copy_number=0
CM058244.1	Liftoff	exon	58460051	58460137	.	-	.	ID=exon-XM_030253000.2-6;Parent=rna-XM_030253000.2;Dbxref=GeneID:100041658,GenBank:XM_030253000.2,MGI:MGI:3709615;gbkey=mRNA;gene=Mup7;product=major urinary protein 7%2C transcript variant X1;transcript_id=XM_030253000.2;extra_copy_number=0
CM058244.1	Liftoff	exon	58460261	58460362	.	-	.	ID=exon-XM_030253000.2-5;Parent=rna-XM_030253000.2;Dbxref=GeneID:100041658,GenBank:XM_030253000.2,MGI:MGI:3709615;gbkey=mRNA;gene=Mup7;product=major urinary protein 7%2C transcript variant X1;transcript_id=XM_030253000.2;extra_copy_number=0
CM058244.1	Liftoff	exon	58460706	58460816	.	-	.	ID=exon-XM_030253000.2-4;Parent=rna-XM_030253000.2;Dbxref=GeneID:100041658,GenBank:XM_030253000.2,MGI:MGI:3709615;gbkey=mRNA;gene=Mup7;product=major urinary protein 7%2C transcript variant X1;transcript_id=XM_030253000.2;extra_copy_number=0
CM058244.1	Liftoff	exon	58461442	58461515	.	-	.	ID=exon-XM_030253000.2-3;Parent=rna-XM_030253000.2;Dbxref=GeneID:100041658,GenBank:XM_030253000.2,MGI:MGI:3709615;gbkey=mRNA;gene=Mup7;product=major urinary protein 7%2C transcript variant X1;transcript_id=XM_030253000.2;extra_copy_number=0
CM058244.1	Liftoff	exon	58462274	58462407	.	-	.	ID=exon-XM_030253000.2-2;Parent=rna-XM_030253000.2;Dbxref=GeneID:100041658,GenBank:XM_030253000.2,MGI:MGI:3709615;gbkey=mRNA;gene=Mup7;product=major urinary protein 7%2C transcript variant X1;transcript_id=XM_030253000.2;extra_copy_number=0
CM058244.1	Liftoff	exon	58462746	58463022	.	-	.	ID=exon-XM_030253000.2-1;Parent=rna-XM_030253000.2;Dbxref=GeneID:100041658,GenBank:XM_030253000.2,MGI:MGI:3709615;gbkey=mRNA;gene=Mup7;product=major urinary protein 7%2C transcript variant X1;transcript_id=XM_030253000.2;extra_copy_number=0
CM058244.1	Liftoff	CDS	58459160	58459263	.	-	.	ID=cds-XP_030108860.1;Parent=rna-XM_030253000.2;Dbxref=GeneID:100041658,GenBank:XP_030108860.1,MGI:MGI:3709615;Name=XP_030108860.1;gbkey=CDS;gene=Mup7;product=major urinary protein 7 isoform X1;protein_id=XP_030108860.1;extra_copy_number=0
CM058244.1	Liftoff	CDS	58460051	58460137	.	-	.	ID=cds-XP_030108860.1;Parent=rna-XM_030253000.2;Dbxref=GeneID:100041658,GenBank:XP_030108860.1,MGI:MGI:3709615;Name=XP_030108860.1;gbkey=CDS;gene=Mup7;product=major urinary protein 7 isoform X1;protein_id=XP_030108860.1;extra_copy_number=0
CM058244.1	Liftoff	CDS	58460261	58460362	.	-	.	ID=cds-XP_030108860.1;Parent=rna-XM_030253000.2;Dbxref=GeneID:100041658,GenBank:XP_030108860.1,MGI:MGI:3709615;Name=XP_030108860.1;gbkey=CDS;gene=Mup7;product=major urinary protein 7 isoform X1;protein_id=XP_030108860.1;extra_copy_number=0
CM058244.1	Liftoff	CDS	58460706	58460816	.	-	.	ID=cds-XP_030108860.1;Parent=rna-XM_030253000.2;Dbxref=GeneID:100041658,GenBank:XP_030108860.1,MGI:MGI:3709615;Name=XP_030108860.1;gbkey=CDS;gene=Mup7;product=major urinary protein 7 isoform X1;protein_id=XP_030108860.1;extra_copy_number=0
CM058244.1	Liftoff	CDS	58461442	58461515	.	-	.	ID=cds-XP_030108860.1;Parent=rna-XM_030253000.2;Dbxref=GeneID:100041658,GenBank:XP_030108860.1,MGI:MGI:3709615;Name=XP_030108860.1;gbkey=CDS;gene=Mup7;product=major urinary protein 7 isoform X1;protein_id=XP_030108860.1;extra_copy_number=0
CM058244.1	Liftoff	CDS	58462274	58462407	.	-	.	ID=cds-XP_030108860.1;Parent=rna-XM_030253000.2;Dbxref=GeneID:100041658,GenBank:XP_030108860.1,MGI:MGI:3709615;Name=XP_030108860.1;gbkey=CDS;gene=Mup7;product=major urinary protein 7 isoform X1;protein_id=XP_030108860.1;extra_copy_number=0
CM058244.1	Liftoff	CDS	58462746	58462841	.	-	.	ID=cds-XP_030108860.1;Parent=rna-XM_030253000.2;Dbxref=GeneID:100041658,GenBank:XP_030108860.1,MGI:MGI:3709615;Name=XP_030108860.1;gbkey=CDS;gene=Mup7;product=major urinary protein 7 isoform X1;protein_id=XP_030108860.1;extra_copy_number=0
CM058244.1	Liftoff	gene	58528455	58532519	.	-	.	ID=gene-Mup2;Dbxref=GeneID:17841,MGI:MGI:97234;Name=Mup2;description=major urinary protein 2;gbkey=Gene;gene=Mup2;gene_biotype=protein_coding;gene_synonym=Mup-2,Mup18,Mup4;coverage=1.0;sequence_ID=1.0;valid_ORFs=4;extra_copy_number=0;copy_num_ID=gene-Mup2_0
CM058244.1	Liftoff	mRNA	58528455	58532398	.	-	.	ID=rna-NM_001286096.1;Parent=gene-Mup2;Dbxref=GeneID:17841,GenBank:NM_001286096.1,MGI:MGI:97234;Name=NM_001286096.1;gbkey=mRNA;gene=Mup2;product=major urinary protein 2%2C transcript variant 3;transcript_id=NM_001286096.1;matches_ref_protein=True;valid_ORF=True;extra_copy_number=0
CM058244.1	Liftoff	exon	58528455	58528726	.	-	.	ID=exon-NM_001286096.1-6;Parent=rna-NM_001286096.1;Dbxref=GeneID:17841,GenBank:NM_001286096.1,MGI:MGI:97234;gbkey=mRNA;gene=Mup2;product=major urinary protein 2%2C transcript variant 3;transcript_id=NM_001286096.1;extra_copy_number=0
CM058244.1	Liftoff	exon	58529517	58529562	.	-	.	ID=exon-NM_001286096.1-5;Parent=rna-NM_001286096.1;Dbxref=GeneID:17841,GenBank:NM_001286096.1,MGI:MGI:97234;gbkey=mRNA;gene=Mup2;product=major urinary protein 2%2C transcript variant 3;transcript_id=NM_001286096.1;extra_copy_number=0
CM058244.1	Liftoff	exon	58529726	58529827	.	-	.	ID=exon-NM_001286096.1-4;Parent=rna-NM_001286096.1;Dbxref=GeneID:17841,GenBank:NM_001286096.1,MGI:MGI:97234;gbkey=mRNA;gene=Mup2;product=major urinary protein 2%2C transcript variant 3;transcript_id=NM_001286096.1;extra_copy_number=0
CM058244.1	Liftoff	exon	58530169	58530279	.	-	.	ID=exon-NM_001286096.1-3;Parent=rna-NM_001286096.1;Dbxref=GeneID:17841,GenBank:NM_001286096.1,MGI:MGI:97234;gbkey=mRNA;gene=Mup2;product=major urinary protein 2%2C transcript variant 3;transcript_id=NM_001286096.1;extra_copy_number=0
CM058244.1	Liftoff	exon	58530929	58531002	.	-	.	ID=exon-NM_001286096.1-2;Parent=rna-NM_001286096.1;Dbxref=GeneID:17841,GenBank:NM_001286096.1,MGI:MGI:97234;gbkey=mRNA;gene=Mup2;product=major urinary protein 2%2C transcript variant 3;transcript_id=NM_001286096.1;extra_copy_number=0
CM058244.1	Liftoff	exon	58532233	58532398	.	-	.	ID=exon-NM_001286096.1-1;Parent=rna-NM_001286096.1;Dbxref=GeneID:17841,GenBank:NM_001286096.1,MGI:MGI:97234;gbkey=mRNA;gene=Mup2;product=major urinary protein 2%2C transcript variant 3;transcript_id=NM_001286096.1;extra_copy_number=0
CM058244.1	Liftoff	CDS	58529537	58529562	.	-	.	ID=cds-NP_001273025.1;Parent=rna-NM_001286096.1;Dbxref=GeneID:17841,GenBank:NP_001273025.1,MGI:MGI:97234;Name=NP_001273025.1;Note=isoform 2 is encoded by transcript variant 3;gbkey=CDS;gene=Mup2;product=major urinary protein 2 isoform 2;protein_id=NP_001273025.1;extra_copy_number=0
CM058244.1	Liftoff	CDS	58529726	58529827	.	-	.	ID=cds-NP_001273025.1;Parent=rna-NM_001286096.1;Dbxref=GeneID:17841,GenBank:NP_001273025.1,MGI:MGI:97234;Name=NP_001273025.1;Note=isoform 2 is encoded by transcript variant 3;gbkey=CDS;gene=Mup2;product=major urinary protein 2 isoform 2;protein_id=NP_001273025.1;extra_copy_number=0
CM058244.1	Liftoff	CDS	58530169	58530279	.	-	.	ID=cds-NP_001273025.1;Parent=rna-NM_001286096.1;Dbxref=GeneID:17841,GenBank:NP_001273025.1,MGI:MGI:97234;Name=NP_001273025.1;Note=isoform 2 is encoded by transcript variant 3;gbkey=CDS;gene=Mup2;product=major urinary protein 2 isoform 2;protein_id=NP_001273025.1;extra_copy_number=0
CM058244.1	Liftoff	CDS	58530929	58531002	.	-	.	ID=cds-NP_001273025.1;Parent=rna-NM_001286096.1;Dbxref=GeneID:17841,GenBank:NP_001273025.1,MGI:MGI:97234;Name=NP_001273025.1;Note=isoform 2 is encoded by transcript variant 3;gbkey=CDS;gene=Mup2;product=major urinary protein 2 isoform 2;protein_id=NP_001273025.1;extra_copy_number=0
CM058244.1	Liftoff	CDS	58532233	58532279	.	-	.	ID=cds-NP_001273025.1;Parent=rna-NM_001286096.1;Dbxref=GeneID:17841,GenBank:NP_001273025.1,MGI:MGI:97234;Name=NP_001273025.1;Note=isoform 2 is encoded by transcript variant 3;gbkey=CDS;gene=Mup2;product=major urinary protein 2 isoform 2;protein_id=NP_001273025.1;extra_copy_number=0
CM058244.1	Liftoff	mRNA	58528455	58532398	.	-	.	ID=rna-NM_008647.4;Parent=gene-Mup2;Dbxref=GeneID:17841,GenBank:NM_008647.4,MGI:MGI:97234;Name=NM_008647.4;gbkey=mRNA;gene=Mup2;product=major urinary protein 2%2C transcript variant 1;tag=RefSeq Select;transcript_id=NM_008647.4;matches_ref_protein=True;valid_ORF=True;extra_copy_number=0
CM058244.1	Liftoff	exon	58528455	58528726	.	-	.	ID=exon-NM_008647.4-7;Parent=rna-NM_008647.4;Dbxref=GeneID:17841,GenBank:NM_008647.4,MGI:MGI:97234;gbkey=mRNA;gene=Mup2;product=major urinary protein 2%2C transcript variant 1;tag=RefSeq Select;transcript_id=NM_008647.4;extra_copy_number=0
CM058244.1	Liftoff	exon	58529517	58529562	.	-	.	ID=exon-NM_008647.4-6;Parent=rna-NM_008647.4;Dbxref=GeneID:17841,GenBank:NM_008647.4,MGI:MGI:97234;gbkey=mRNA;gene=Mup2;product=major urinary protein 2%2C transcript variant 1;tag=RefSeq Select;transcript_id=NM_008647.4;extra_copy_number=0
CM058244.1	Liftoff	exon	58529726	58529827	.	-	.	ID=exon-NM_008647.4-5;Parent=rna-NM_008647.4;Dbxref=GeneID:17841,GenBank:NM_008647.4,MGI:MGI:97234;gbkey=mRNA;gene=Mup2;product=major urinary protein 2%2C transcript variant 1;tag=RefSeq Select;transcript_id=NM_008647.4;extra_copy_number=0
CM058244.1	Liftoff	exon	58530169	58530279	.	-	.	ID=exon-NM_008647.4-4;Parent=rna-NM_008647.4;Dbxref=GeneID:17841,GenBank:NM_008647.4,MGI:MGI:97234;gbkey=mRNA;gene=Mup2;product=major urinary protein 2%2C transcript variant 1;tag=RefSeq Select;transcript_id=NM_008647.4;extra_copy_number=0
CM058244.1	Liftoff	exon	58530929	58531002	.	-	.	ID=exon-NM_008647.4-3;Parent=rna-NM_008647.4;Dbxref=GeneID:17841,GenBank:NM_008647.4,MGI:MGI:97234;gbkey=mRNA;gene=Mup2;product=major urinary protein 2%2C transcript variant 1;tag=RefSeq Select;transcript_id=NM_008647.4;extra_copy_number=0
CM058244.1	Liftoff	exon	58531761	58531894	.	-	.	ID=exon-NM_008647.4-2;Parent=rna-NM_008647.4;Dbxref=GeneID:17841,GenBank:NM_008647.4,MGI:MGI:97234;gbkey=mRNA;gene=Mup2;product=major urinary protein 2%2C transcript variant 1;tag=RefSeq Select;transcript_id=NM_008647.4;extra_copy_number=0
CM058244.1	Liftoff	exon	58532233	58532398	.	-	.	ID=exon-NM_008647.4-1;Parent=rna-NM_008647.4;Dbxref=GeneID:17841,GenBank:NM_008647.4,MGI:MGI:97234;gbkey=mRNA;gene=Mup2;product=major urinary protein 2%2C transcript variant 1;tag=RefSeq Select;transcript_id=NM_008647.4;extra_copy_number=0
CM058244.1	Liftoff	CDS	58529537	58529562	.	-	.	ID=cds-NP_032673.3;Parent=rna-NM_008647.4;Dbxref=CCDS:CCDS18230.1,GeneID:17841,GenBank:NP_032673.3,MGI:MGI:97234;Name=NP_032673.3;Note=isoform 1 precursor is encoded by transcript variant 1;gbkey=CDS;gene=Mup2;product=major urinary protein 2 isoform 1 precursor;protein_id=NP_032673.3;tag=RefSeq Select;extra_copy_number=0
CM058244.1	Liftoff	CDS	58529726	58529827	.	-	.	ID=cds-NP_032673.3;Parent=rna-NM_008647.4;Dbxref=CCDS:CCDS18230.1,GeneID:17841,GenBank:NP_032673.3,MGI:MGI:97234;Name=NP_032673.3;Note=isoform 1 precursor is encoded by transcript variant 1;gbkey=CDS;gene=Mup2;product=major urinary protein 2 isoform 1 precursor;protein_id=NP_032673.3;tag=RefSeq Select;extra_copy_number=0
CM058244.1	Liftoff	CDS	58530169	58530279	.	-	.	ID=cds-NP_032673.3;Parent=rna-NM_008647.4;Dbxref=CCDS:CCDS18230.1,GeneID:17841,GenBank:NP_032673.3,MGI:MGI:97234;Name=NP_032673.3;Note=isoform 1 precursor is encoded by transcript variant 1;gbkey=CDS;gene=Mup2;product=major urinary protein 2 isoform 1 precursor;protein_id=NP_032673.3;tag=RefSeq Select;extra_copy_number=0
CM058244.1	Liftoff	CDS	58530929	58531002	.	-	.	ID=cds-NP_032673.3;Parent=rna-NM_008647.4;Dbxref=CCDS:CCDS18230.1,GeneID:17841,GenBank:NP_032673.3,MGI:MGI:97234;Name=NP_032673.3;Note=isoform 1 precursor is encoded by transcript variant 1;gbkey=CDS;gene=Mup2;product=major urinary protein 2 isoform 1 precursor;protein_id=NP_032673.3;tag=RefSeq Select;extra_copy_number=0
CM058244.1	Liftoff	CDS	58531761	58531894	.	-	.	ID=cds-NP_032673.3;Parent=rna-NM_008647.4;Dbxref=CCDS:CCDS18230.1,GeneID:17841,GenBank:NP_032673.3,MGI:MGI:97234;Name=NP_032673.3;Note=isoform 1 precursor is encoded by transcript variant 1;gbkey=CDS;gene=Mup2;product=major urinary protein 2 isoform 1 precursor;protein_id=NP_032673.3;tag=RefSeq Select;extra_copy_number=0
CM058244.1	Liftoff	CDS	58532233	58532328	.	-	.	ID=cds-NP_032673.3;Parent=rna-NM_008647.4;Dbxref=CCDS:CCDS18230.1,GeneID:17841,GenBank:NP_032673.3,MGI:MGI:97234;Name=NP_032673.3;Note=isoform 1 precursor is encoded by transcript variant 1;gbkey=CDS;gene=Mup2;product=major urinary protein 2 isoform 1 precursor;protein_id=NP_032673.3;tag=RefSeq Select;extra_copy_number=0
CM058244.1	Liftoff	mRNA	58528474	58532519	.	-	.	ID=rna-XM_006537651.3;Parent=gene-Mup2;Dbxref=GeneID:17841,GenBank:XM_006537651.3,MGI:MGI:97234;Name=XM_006537651.3;gbkey=mRNA;gene=Mup2;model_evidence=Supporting evidence includes similarity to: 5 ESTs%2C 7 Proteins%2C 11389 long SRA reads%2C and 87%25 coverage of the annotated genomic feature by RNAseq alignments;product=major urinary protein 2%2C transcript variant X1;transcript_id=XM_006537651.3;matches_ref_protein=True;valid_ORF=True;extra_copy_number=0
CM058244.1	Liftoff	exon	58528474	58528726	.	-	.	ID=exon-XM_006537651.3-7;Parent=rna-XM_006537651.3;Dbxref=GeneID:17841,GenBank:XM_006537651.3,MGI:MGI:97234;gbkey=mRNA;gene=Mup2;product=major urinary protein 2%2C transcript variant X1;transcript_id=XM_006537651.3;extra_copy_number=0
CM058244.1	Liftoff	exon	58529517	58529603	.	-	.	ID=exon-XM_006537651.3-6;Parent=rna-XM_006537651.3;Dbxref=GeneID:17841,GenBank:XM_006537651.3,MGI:MGI:97234;gbkey=mRNA;gene=Mup2;product=major urinary protein 2%2C transcript variant X1;transcript_id=XM_006537651.3;extra_copy_number=0
CM058244.1	Liftoff	exon	58529726	58529827	.	-	.	ID=exon-XM_006537651.3-5;Parent=rna-XM_006537651.3;Dbxref=GeneID:17841,GenBank:XM_006537651.3,MGI:MGI:97234;gbkey=mRNA;gene=Mup2;product=major urinary protein 2%2C transcript variant X1;transcript_id=XM_006537651.3;extra_copy_number=0
CM058244.1	Liftoff	exon	58530169	58530279	.	-	.	ID=exon-XM_006537651.3-4;Parent=rna-XM_006537651.3;Dbxref=GeneID:17841,GenBank:XM_006537651.3,MGI:MGI:97234;gbkey=mRNA;gene=Mup2;product=major urinary protein 2%2C transcript variant X1;transcript_id=XM_006537651.3;extra_copy_number=0
CM058244.1	Liftoff	exon	58530929	58531002	.	-	.	ID=exon-XM_006537651.3-3;Parent=rna-XM_006537651.3;Dbxref=GeneID:17841,GenBank:XM_006537651.3,MGI:MGI:97234;gbkey=mRNA;gene=Mup2;product=major urinary protein 2%2C transcript variant X1;transcript_id=XM_006537651.3;extra_copy_number=0
CM058244.1	Liftoff	exon	58531761	58531894	.	-	.	ID=exon-XM_006537651.3-2;Parent=rna-XM_006537651.3;Dbxref=GeneID:17841,GenBank:XM_006537651.3,MGI:MGI:97234;gbkey=mRNA;gene=Mup2;product=major urinary protein 2%2C transcript variant X1;transcript_id=XM_006537651.3;extra_copy_number=0
CM058244.1	Liftoff	exon	58532233	58532519	.	-	.	ID=exon-XM_006537651.3-1;Parent=rna-XM_006537651.3;Dbxref=GeneID:17841,GenBank:XM_006537651.3,MGI:MGI:97234;gbkey=mRNA;gene=Mup2;product=major urinary protein 2%2C transcript variant X1;transcript_id=XM_006537651.3;extra_copy_number=0
CM058244.1	Liftoff	CDS	58528623	58528726	.	-	.	ID=cds-XP_006537714.1;Parent=rna-XM_006537651.3;Dbxref=GeneID:17841,GenBank:XP_006537714.1,MGI:MGI:97234;Name=XP_006537714.1;gbkey=CDS;gene=Mup2;product=major urinary protein 2 isoform X1;protein_id=XP_006537714.1;extra_copy_number=0
CM058244.1	Liftoff	CDS	58529517	58529603	.	-	.	ID=cds-XP_006537714.1;Parent=rna-XM_006537651.3;Dbxref=GeneID:17841,GenBank:XP_006537714.1,MGI:MGI:97234;Name=XP_006537714.1;gbkey=CDS;gene=Mup2;product=major urinary protein 2 isoform X1;protein_id=XP_006537714.1;extra_copy_number=0
CM058244.1	Liftoff	CDS	58529726	58529827	.	-	.	ID=cds-XP_006537714.1;Parent=rna-XM_006537651.3;Dbxref=GeneID:17841,GenBank:XP_006537714.1,MGI:MGI:97234;Name=XP_006537714.1;gbkey=CDS;gene=Mup2;product=major urinary protein 2 isoform X1;protein_id=XP_006537714.1;extra_copy_number=0
CM058244.1	Liftoff	CDS	58530169	58530279	.	-	.	ID=cds-XP_006537714.1;Parent=rna-XM_006537651.3;Dbxref=GeneID:17841,GenBank:XP_006537714.1,MGI:MGI:97234;Name=XP_006537714.1;gbkey=CDS;gene=Mup2;product=major urinary protein 2 isoform X1;protein_id=XP_006537714.1;extra_copy_number=0
CM058244.1	Liftoff	CDS	58530929	58531002	.	-	.	ID=cds-XP_006537714.1;Parent=rna-XM_006537651.3;Dbxref=GeneID:17841,GenBank:XP_006537714.1,MGI:MGI:97234;Name=XP_006537714.1;gbkey=CDS;gene=Mup2;product=major urinary protein 2 isoform X1;protein_id=XP_006537714.1;extra_copy_number=0
CM058244.1	Liftoff	CDS	58531761	58531894	.	-	.	ID=cds-XP_006537714.1;Parent=rna-XM_006537651.3;Dbxref=GeneID:17841,GenBank:XP_006537714.1,MGI:MGI:97234;Name=XP_006537714.1;gbkey=CDS;gene=Mup2;product=major urinary protein 2 isoform X1;protein_id=XP_006537714.1;extra_copy_number=0
CM058244.1	Liftoff	CDS	58532233	58532328	.	-	.	ID=cds-XP_006537714.1;Parent=rna-XM_006537651.3;Dbxref=GeneID:17841,GenBank:XP_006537714.1,MGI:MGI:97234;Name=XP_006537714.1;gbkey=CDS;gene=Mup2;product=major urinary protein 2 isoform X1;protein_id=XP_006537714.1;extra_copy_number=0
CM058244.1	Liftoff	mRNA	58529389	58532398	.	-	.	ID=rna-NM_001045550.2;Parent=gene-Mup2;Dbxref=GeneID:17841,GenBank:NM_001045550.2,MGI:MGI:97234;Name=NM_001045550.2;gbkey=mRNA;gene=Mup2;product=major urinary protein 2%2C transcript variant 2;transcript_id=NM_001045550.2;matches_ref_protein=True;valid_ORF=True;extra_copy_number=0
CM058244.1	Liftoff	exon	58529389	58529562	.	-	.	ID=exon-NM_001045550.2-6;Parent=rna-NM_001045550.2;Dbxref=GeneID:17841,GenBank:NM_001045550.2,MGI:MGI:97234;gbkey=mRNA;gene=Mup2;product=major urinary protein 2%2C transcript variant 2;transcript_id=NM_001045550.2;extra_copy_number=0
CM058244.1	Liftoff	exon	58529726	58529827	.	-	.	ID=exon-NM_001045550.2-5;Parent=rna-NM_001045550.2;Dbxref=GeneID:17841,GenBank:NM_001045550.2,MGI:MGI:97234;gbkey=mRNA;gene=Mup2;product=major urinary protein 2%2C transcript variant 2;transcript_id=NM_001045550.2;extra_copy_number=0
CM058244.1	Liftoff	exon	58530169	58530279	.	-	.	ID=exon-NM_001045550.2-4;Parent=rna-NM_001045550.2;Dbxref=GeneID:17841,GenBank:NM_001045550.2,MGI:MGI:97234;gbkey=mRNA;gene=Mup2;product=major urinary protein 2%2C transcript variant 2;transcript_id=NM_001045550.2;extra_copy_number=0
CM058244.1	Liftoff	exon	58530929	58531002	.	-	.	ID=exon-NM_001045550.2-3;Parent=rna-NM_001045550.2;Dbxref=GeneID:17841,GenBank:NM_001045550.2,MGI:MGI:97234;gbkey=mRNA;gene=Mup2;product=major urinary protein 2%2C transcript variant 2;transcript_id=NM_001045550.2;extra_copy_number=0
CM058244.1	Liftoff	exon	58531761	58531894	.	-	.	ID=exon-NM_001045550.2-2;Parent=rna-NM_001045550.2;Dbxref=GeneID:17841,GenBank:NM_001045550.2,MGI:MGI:97234;gbkey=mRNA;gene=Mup2;product=major urinary protein 2%2C transcript variant 2;transcript_id=NM_001045550.2;extra_copy_number=0
CM058244.1	Liftoff	exon	58532233	58532398	.	-	.	ID=exon-NM_001045550.2-1;Parent=rna-NM_001045550.2;Dbxref=GeneID:17841,GenBank:NM_001045550.2,MGI:MGI:97234;gbkey=mRNA;gene=Mup2;product=major urinary protein 2%2C transcript variant 2;transcript_id=NM_001045550.2;extra_copy_number=0
CM058244.1	Liftoff	CDS	58529537	58529562	.	-	.	ID=cds-NP_001039015.1;Parent=rna-NM_001045550.2;Dbxref=CCDS:CCDS18230.1,GeneID:17841,GenBank:NP_001039015.1,MGI:MGI:97234;Name=NP_001039015.1;Note=isoform 1 precursor is encoded by transcript variant 2;gbkey=CDS;gene=Mup2;product=major urinary protein 2 isoform 1 precursor;protein_id=NP_001039015.1;extra_copy_number=0
CM058244.1	Liftoff	CDS	58529726	58529827	.	-	.	ID=cds-NP_001039015.1;Parent=rna-NM_001045550.2;Dbxref=CCDS:CCDS18230.1,GeneID:17841,GenBank:NP_001039015.1,MGI:MGI:97234;Name=NP_001039015.1;Note=isoform 1 precursor is encoded by transcript variant 2;gbkey=CDS;gene=Mup2;product=major urinary protein 2 isoform 1 precursor;protein_id=NP_001039015.1;extra_copy_number=0
CM058244.1	Liftoff	CDS	58530169	58530279	.	-	.	ID=cds-NP_001039015.1;Parent=rna-NM_001045550.2;Dbxref=CCDS:CCDS18230.1,GeneID:17841,GenBank:NP_001039015.1,MGI:MGI:97234;Name=NP_001039015.1;Note=isoform 1 precursor is encoded by transcript variant 2;gbkey=CDS;gene=Mup2;product=major urinary protein 2 isoform 1 precursor;protein_id=NP_001039015.1;extra_copy_number=0
CM058244.1	Liftoff	CDS	58530929	58531002	.	-	.	ID=cds-NP_001039015.1;Parent=rna-NM_001045550.2;Dbxref=CCDS:CCDS18230.1,GeneID:17841,GenBank:NP_001039015.1,MGI:MGI:97234;Name=NP_001039015.1;Note=isoform 1 precursor is encoded by transcript variant 2;gbkey=CDS;gene=Mup2;product=major urinary protein 2 isoform 1 precursor;protein_id=NP_001039015.1;extra_copy_number=0
CM058244.1	Liftoff	CDS	58531761	58531894	.	-	.	ID=cds-NP_001039015.1;Parent=rna-NM_001045550.2;Dbxref=CCDS:CCDS18230.1,GeneID:17841,GenBank:NP_001039015.1,MGI:MGI:97234;Name=NP_001039015.1;Note=isoform 1 precursor is encoded by transcript variant 2;gbkey=CDS;gene=Mup2;product=major urinary protein 2 isoform 1 precursor;protein_id=NP_001039015.1;extra_copy_number=0
CM058244.1	Liftoff	CDS	58532233	58532328	.	-	.	ID=cds-NP_001039015.1;Parent=rna-NM_001045550.2;Dbxref=CCDS:CCDS18230.1,GeneID:17841,GenBank:NP_001039015.1,MGI:MGI:97234;Name=NP_001039015.1;Note=isoform 1 precursor is encoded by transcript variant 2;gbkey=CDS;gene=Mup2;product=major urinary protein 2 isoform 1 precursor;protein_id=NP_001039015.1;extra_copy_number=0
CM058244.1	Liftoff	match	58548149	58551682	.	+	.	ID=d1fd7db8-f419-4a59-a77a-621aeee3bd6f;Target=NG_065363.1 1 3534 +;assembly_bases_aln=3534;assembly_bases_seq=3534;bit_score=6578.07;blast_aligner=1;blast_score=3534;common_component=0;e_value=0;filter_score=0;for_remapping=2;gap_count=0;hsp_percent_coverage=100;matchable_bases=3534;matched_bases=3534;num_ident=3534;num_mismatch=0;pct_coverage=100;pct_coverage_hiqual=100;pct_identity_gap=100;pct_identity_gapopen_only=100;pct_identity_ungap=100;rank=1;weighted_identity=1;coverage=1.0;sequence_ID=1.0;extra_copy_number=0;copy_num_ID=d1fd7db8-f419-4a59-a77a-621aeee3bd6f_0
CM058244.1	Liftoff	pseudogene	58548249	58551582	.	+	.	ID=gene-Mup-ps2;Dbxref=GeneID:620882,MGI:MGI:3651073;Name=Mup-ps2;description=major urinary protein%2C pseudogene 2;gbkey=Gene;gene=Mup-ps2;gene_biotype=pseudogene;gene_synonym=Gm12545;pseudo=true;coverage=1.0;sequence_ID=1.0;extra_copy_number=0;copy_num_ID=gene-Mup-ps2_0
CM058244.1	Liftoff	pseudogene	58585075	58585276	.	+	.	ID=gene-Mup-ps26;Dbxref=GeneID:115066726,MGI:MGI:3705793;Name=Mup-ps26;description=major urinary protein%2C pseudogene 26;gbkey=Gene;gene=Mup-ps26;gene_biotype=pseudogene;gene_synonym=Gm14310;pseudo=true;coverage=1.0;sequence_ID=0.980;extra_copy_number=0;copy_num_ID=gene-Mup-ps26_0
CM058244.1	Liftoff	gene	58611208	58615233	.	-	.	ID=gene-Mup8;Dbxref=GeneID:100041687,MGI:MGI:3709619;Name=Mup8;description=major urinary protein 8;gbkey=Gene;gene=Mup8;gene_biotype=protein_coding;gene_synonym=Gm12809,Mup5;coverage=1.0;sequence_ID=0.997;valid_ORFs=2;extra_copy_number=0;copy_num_ID=gene-Mup8_0
CM058244.1	Liftoff	mRNA	58611208	58615128	.	-	.	ID=rna-NM_001347131.1;Parent=gene-Mup8;Dbxref=GeneID:100041687,GenBank:NM_001347131.1,MGI:MGI:3709619;Name=NM_001347131.1;gbkey=mRNA;gene=Mup8;product=major urinary protein 8;tag=RefSeq Select;transcript_id=NM_001347131.1;matches_ref_protein=False;valid_ORF=True;extra_copy_number=0
CM058244.1	Liftoff	exon	58611208	58611460	.	-	.	ID=exon-NM_001347131.1-7;Parent=rna-NM_001347131.1;Dbxref=GeneID:100041687,GenBank:NM_001347131.1,MGI:MGI:3709619;gbkey=mRNA;gene=Mup8;product=major urinary protein 8;tag=RefSeq Select;transcript_id=NM_001347131.1;extra_copy_number=0
CM058244.1	Liftoff	exon	58612250	58612295	.	-	.	ID=exon-NM_001347131.1-6;Parent=rna-NM_001347131.1;Dbxref=GeneID:100041687,GenBank:NM_001347131.1,MGI:MGI:3709619;gbkey=mRNA;gene=Mup8;product=major urinary protein 8;tag=RefSeq Select;transcript_id=NM_001347131.1;extra_copy_number=0
CM058244.1	Liftoff	exon	58612460	58612561	.	-	.	ID=exon-NM_001347131.1-5;Parent=rna-NM_001347131.1;Dbxref=GeneID:100041687,GenBank:NM_001347131.1,MGI:MGI:3709619;gbkey=mRNA;gene=Mup8;product=major urinary protein 8;tag=RefSeq Select;transcript_id=NM_001347131.1;extra_copy_number=0
CM058244.1	Liftoff	exon	58612904	58613014	.	-	.	ID=exon-NM_001347131.1-4;Parent=rna-NM_001347131.1;Dbxref=GeneID:100041687,GenBank:NM_001347131.1,MGI:MGI:3709619;gbkey=mRNA;gene=Mup8;product=major urinary protein 8;tag=RefSeq Select;transcript_id=NM_001347131.1;extra_copy_number=0
CM058244.1	Liftoff	exon	58613648	58613721	.	-	.	ID=exon-NM_001347131.1-3;Parent=rna-NM_001347131.1;Dbxref=GeneID:100041687,GenBank:NM_001347131.1,MGI:MGI:3709619;gbkey=mRNA;gene=Mup8;product=major urinary protein 8;tag=RefSeq Select;transcript_id=NM_001347131.1;extra_copy_number=0
CM058244.1	Liftoff	exon	58614490	58614623	.	-	.	ID=exon-NM_001347131.1-2;Parent=rna-NM_001347131.1;Dbxref=GeneID:100041687,GenBank:NM_001347131.1,MGI:MGI:3709619;gbkey=mRNA;gene=Mup8;product=major urinary protein 8;tag=RefSeq Select;transcript_id=NM_001347131.1;extra_copy_number=0
CM058244.1	Liftoff	exon	58614962	58615128	.	-	.	ID=exon-NM_001347131.1-1;Parent=rna-NM_001347131.1;Dbxref=GeneID:100041687,GenBank:NM_001347131.1,MGI:MGI:3709619;gbkey=mRNA;gene=Mup8;product=major urinary protein 8;tag=RefSeq Select;transcript_id=NM_001347131.1;extra_copy_number=0
CM058244.1	Liftoff	CDS	58612270	58612295	.	-	.	ID=cds-NP_001334060.1;Parent=rna-NM_001347131.1;Dbxref=CCDS:CCDS84740.1,GeneID:100041687,GenBank:NP_001334060.1,MGI:MGI:3709619;Name=NP_001334060.1;gbkey=CDS;gene=Mup8;product=major urinary protein 8 precursor;protein_id=NP_001334060.1;tag=RefSeq Select;extra_copy_number=0
CM058244.1	Liftoff	CDS	58612460	58612561	.	-	.	ID=cds-NP_001334060.1;Parent=rna-NM_001347131.1;Dbxref=CCDS:CCDS84740.1,GeneID:100041687,GenBank:NP_001334060.1,MGI:MGI:3709619;Name=NP_001334060.1;gbkey=CDS;gene=Mup8;product=major urinary protein 8 precursor;protein_id=NP_001334060.1;tag=RefSeq Select;extra_copy_number=0
CM058244.1	Liftoff	CDS	58612904	58613014	.	-	.	ID=cds-NP_001334060.1;Parent=rna-NM_001347131.1;Dbxref=CCDS:CCDS84740.1,GeneID:100041687,GenBank:NP_001334060.1,MGI:MGI:3709619;Name=NP_001334060.1;gbkey=CDS;gene=Mup8;product=major urinary protein 8 precursor;protein_id=NP_001334060.1;tag=RefSeq Select;extra_copy_number=0
CM058244.1	Liftoff	CDS	58613648	58613721	.	-	.	ID=cds-NP_001334060.1;Parent=rna-NM_001347131.1;Dbxref=CCDS:CCDS84740.1,GeneID:100041687,GenBank:NP_001334060.1,MGI:MGI:3709619;Name=NP_001334060.1;gbkey=CDS;gene=Mup8;product=major urinary protein 8 precursor;protein_id=NP_001334060.1;tag=RefSeq Select;extra_copy_number=0
CM058244.1	Liftoff	CDS	58614490	58614623	.	-	.	ID=cds-NP_001334060.1;Parent=rna-NM_001347131.1;Dbxref=CCDS:CCDS84740.1,GeneID:100041687,GenBank:NP_001334060.1,MGI:MGI:3709619;Name=NP_001334060.1;gbkey=CDS;gene=Mup8;product=major urinary protein 8 precursor;protein_id=NP_001334060.1;tag=RefSeq Select;extra_copy_number=0
CM058244.1	Liftoff	CDS	58614962	58615057	.	-	.	ID=cds-NP_001334060.1;Parent=rna-NM_001347131.1;Dbxref=CCDS:CCDS84740.1,GeneID:100041687,GenBank:NP_001334060.1,MGI:MGI:3709619;Name=NP_001334060.1;gbkey=CDS;gene=Mup8;product=major urinary protein 8 precursor;protein_id=NP_001334060.1;tag=RefSeq Select;extra_copy_number=0
CM058244.1	Liftoff	mRNA	58611208	58615233	.	-	.	ID=rna-XM_030253011.2;Parent=gene-Mup8;Dbxref=GeneID:100041687,GenBank:XM_030253011.2,MGI:MGI:3709619;Name=XM_030253011.2;gbkey=mRNA;gene=Mup8;model_evidence=Supporting evidence includes similarity to: 1 EST%2C 2 Proteins%2C 1495 long SRA reads%2C and 88%25 coverage of the annotated genomic feature by RNAseq alignments;product=major urinary protein 8%2C transcript variant X1;transcript_id=XM_030253011.2;matches_ref_protein=False;valid_ORF=True;extra_copy_number=0
CM058244.1	Liftoff	exon	58611208	58611460	.	-	.	ID=exon-XM_030253011.2-7;Parent=rna-XM_030253011.2;Dbxref=GeneID:100041687,GenBank:XM_030253011.2,MGI:MGI:3709619;gbkey=mRNA;gene=Mup8;product=major urinary protein 8%2C transcript variant X1;transcript_id=XM_030253011.2;extra_copy_number=0
CM058244.1	Liftoff	exon	58612250	58612336	.	-	.	ID=exon-XM_030253011.2-6;Parent=rna-XM_030253011.2;Dbxref=GeneID:100041687,GenBank:XM_030253011.2,MGI:MGI:3709619;gbkey=mRNA;gene=Mup8;product=major urinary protein 8%2C transcript variant X1;transcript_id=XM_030253011.2;extra_copy_number=0
CM058244.1	Liftoff	exon	58612460	58612561	.	-	.	ID=exon-XM_030253011.2-5;Parent=rna-XM_030253011.2;Dbxref=GeneID:100041687,GenBank:XM_030253011.2,MGI:MGI:3709619;gbkey=mRNA;gene=Mup8;product=major urinary protein 8%2C transcript variant X1;transcript_id=XM_030253011.2;extra_copy_number=0
CM058244.1	Liftoff	exon	58612904	58613014	.	-	.	ID=exon-XM_030253011.2-4;Parent=rna-XM_030253011.2;Dbxref=GeneID:100041687,GenBank:XM_030253011.2,MGI:MGI:3709619;gbkey=mRNA;gene=Mup8;product=major urinary protein 8%2C transcript variant X1;transcript_id=XM_030253011.2;extra_copy_number=0
CM058244.1	Liftoff	exon	58613648	58613721	.	-	.	ID=exon-XM_030253011.2-3;Parent=rna-XM_030253011.2;Dbxref=GeneID:100041687,GenBank:XM_030253011.2,MGI:MGI:3709619;gbkey=mRNA;gene=Mup8;product=major urinary protein 8%2C transcript variant X1;transcript_id=XM_030253011.2;extra_copy_number=0
CM058244.1	Liftoff	exon	58614490	58614623	.	-	.	ID=exon-XM_030253011.2-2;Parent=rna-XM_030253011.2;Dbxref=GeneID:100041687,GenBank:XM_030253011.2,MGI:MGI:3709619;gbkey=mRNA;gene=Mup8;product=major urinary protein 8%2C transcript variant X1;transcript_id=XM_030253011.2;extra_copy_number=0
CM058244.1	Liftoff	exon	58614962	58615233	.	-	.	ID=exon-XM_030253011.2-1;Parent=rna-XM_030253011.2;Dbxref=GeneID:100041687,GenBank:XM_030253011.2,MGI:MGI:3709619;gbkey=mRNA;gene=Mup8;product=major urinary protein 8%2C transcript variant X1;transcript_id=XM_030253011.2;extra_copy_number=0
CM058244.1	Liftoff	CDS	58611357	58611460	.	-	.	ID=cds-XP_030108871.1;Parent=rna-XM_030253011.2;Dbxref=GeneID:100041687,GenBank:XP_030108871.1,MGI:MGI:3709619;Name=XP_030108871.1;gbkey=CDS;gene=Mup8;product=major urinary protein 8 isoform X1;protein_id=XP_030108871.1;extra_copy_number=0
CM058244.1	Liftoff	CDS	58612250	58612336	.	-	.	ID=cds-XP_030108871.1;Parent=rna-XM_030253011.2;Dbxref=GeneID:100041687,GenBank:XP_030108871.1,MGI:MGI:3709619;Name=XP_030108871.1;gbkey=CDS;gene=Mup8;product=major urinary protein 8 isoform X1;protein_id=XP_030108871.1;extra_copy_number=0
CM058244.1	Liftoff	CDS	58612460	58612561	.	-	.	ID=cds-XP_030108871.1;Parent=rna-XM_030253011.2;Dbxref=GeneID:100041687,GenBank:XP_030108871.1,MGI:MGI:3709619;Name=XP_030108871.1;gbkey=CDS;gene=Mup8;product=major urinary protein 8 isoform X1;protein_id=XP_030108871.1;extra_copy_number=0
CM058244.1	Liftoff	CDS	58612904	58613014	.	-	.	ID=cds-XP_030108871.1;Parent=rna-XM_030253011.2;Dbxref=GeneID:100041687,GenBank:XP_030108871.1,MGI:MGI:3709619;Name=XP_030108871.1;gbkey=CDS;gene=Mup8;product=major urinary protein 8 isoform X1;protein_id=XP_030108871.1;extra_copy_number=0
CM058244.1	Liftoff	CDS	58613648	58613721	.	-	.	ID=cds-XP_030108871.1;Parent=rna-XM_030253011.2;Dbxref=GeneID:100041687,GenBank:XP_030108871.1,MGI:MGI:3709619;Name=XP_030108871.1;gbkey=CDS;gene=Mup8;product=major urinary protein 8 isoform X1;protein_id=XP_030108871.1;extra_copy_number=0
CM058244.1	Liftoff	CDS	58614490	58614623	.	-	.	ID=cds-XP_030108871.1;Parent=rna-XM_030253011.2;Dbxref=GeneID:100041687,GenBank:XP_030108871.1,MGI:MGI:3709619;Name=XP_030108871.1;gbkey=CDS;gene=Mup8;product=major urinary protein 8 isoform X1;protein_id=XP_030108871.1;extra_copy_number=0
CM058244.1	Liftoff	CDS	58614962	58615057	.	-	.	ID=cds-XP_030108871.1;Parent=rna-XM_030253011.2;Dbxref=GeneID:100041687,GenBank:XP_030108871.1,MGI:MGI:3709619;Name=XP_030108871.1;gbkey=CDS;gene=Mup8;product=major urinary protein 8 isoform X1;protein_id=XP_030108871.1;extra_copy_number=0
CM058244.1	Liftoff	match	58631872	58637583	.	+	.	ID=1a9e36f3-8e62-4fd2-995c-e69e8134c22e;Target=NG_065364.1 1 5712 +;assembly_bases_aln=5712;assembly_bases_seq=5712;bit_score=10631.5;blast_aligner=1;blast_score=5712;common_component=0;e_value=0;filter_score=0;for_remapping=2;gap_count=0;hsp_percent_coverage=100;matchable_bases=5712;matched_bases=5712;num_ident=5712;num_mismatch=0;pct_coverage=100;pct_coverage_hiqual=100;pct_identity_gap=100;pct_identity_gapopen_only=100;pct_identity_ungap=100;rank=1;weighted_identity=1;coverage=1.0;sequence_ID=1.0;extra_copy_number=0;copy_num_ID=1a9e36f3-8e62-4fd2-995c-e69e8134c22e_0
CM058244.1	Liftoff	pseudogene	58631972	58637483	.	+	.	ID=gene-Mup-ps3;Dbxref=GeneID:102639433,MGI:MGI:3650796;Name=Mup-ps3;description=major urinary protein%2C pseudogene 3;gbkey=Gene;gene=Mup-ps3;gene_biotype=pseudogene;gene_synonym=Gm12810;pseudo=true;coverage=1.0;sequence_ID=1.0;extra_copy_number=0;copy_num_ID=gene-Mup-ps3_0
CM058244.1	Liftoff	match	58697488	58697786	.	+	.	ID=0ffe7a66-9ddc-4c1c-8d52-019eb35fab9b;Target=NG_065377.1 1 299 +;assembly_bases_aln=299;assembly_bases_seq=299;bit_score=557.491;blast_aligner=1;blast_score=299;common_component=0;e_value=1.11922e-156;filter_score=0;for_remapping=2;gap_count=0;hsp_percent_coverage=100;matchable_bases=299;matched_bases=299;num_ident=299;num_mismatch=0;pct_coverage=100;pct_coverage_hiqual=100;pct_identity_gap=100;pct_identity_gapopen_only=100;pct_identity_ungap=100;rank=1;weighted_identity=1;coverage=1.0;sequence_ID=0.993;extra_copy_number=0;copy_num_ID=0ffe7a66-9ddc-4c1c-8d52-019eb35fab9b_0
CM058244.1	Liftoff	pseudogene	58697588	58697686	.	+	.	ID=gene-Mup-ps5;Dbxref=GeneID:115066721,MGI:MGI:3650601;Name=Mup-ps5;description=major urinary protein%2C pseudogene 5;gbkey=Gene;gene=Mup-ps5;gene_biotype=pseudogene;gene_synonym=Gm13774;pseudo=true;coverage=1.0;sequence_ID=1.0;extra_copy_number=0;copy_num_ID=gene-Mup-ps5_0
CM058244.1	Liftoff	gene	58710498	58713805	.	+	.	ID=gene-Gm21286;Dbxref=GeneID:102640145,MGI:MGI:5434641;Name=Gm21286;description=predicted gene%2C 21286;gbkey=Gene;gene=Gm21286;gene_biotype=lncRNA;coverage=1.0;sequence_ID=0.973;extra_copy_number=0;copy_num_ID=gene-Gm21286_0
CM058244.1	Liftoff	lnc_RNA	58710498	58713805	.	+	.	ID=rna-XR_881322.2;Parent=gene-Gm21286;Dbxref=GeneID:102640145,GenBank:XR_881322.2,MGI:MGI:5434641;Name=XR_881322.2;gbkey=ncRNA;gene=Gm21286;model_evidence=Supporting evidence includes similarity to: 4 long SRA reads%2C and 97%25 coverage of the annotated genomic feature by RNAseq alignments%2C including 1 sample with support for all annotated introns;product=predicted gene%2C 21286%2C transcript variant X2;transcript_id=XR_881322.2;extra_copy_number=0
CM058244.1	Liftoff	exon	58710498	58710610	.	+	.	ID=exon-XR_881322.2-1;Parent=rna-XR_881322.2;Dbxref=GeneID:102640145,GenBank:XR_881322.2,MGI:MGI:5434641;gbkey=ncRNA;gene=Gm21286;product=predicted gene%2C 21286%2C transcript variant X2;transcript_id=XR_881322.2;extra_copy_number=0
CM058244.1	Liftoff	exon	58712461	58712562	.	+	.	ID=exon-XR_881322.2-2;Parent=rna-XR_881322.2;Dbxref=GeneID:102640145,GenBank:XR_881322.2,MGI:MGI:5434641;gbkey=ncRNA;gene=Gm21286;product=predicted gene%2C 21286%2C transcript variant X2;transcript_id=XR_881322.2;extra_copy_number=0
CM058244.1	Liftoff	exon	58712727	58712772	.	+	.	ID=exon-XR_881322.2-3;Parent=rna-XR_881322.2;Dbxref=GeneID:102640145,GenBank:XR_881322.2,MGI:MGI:5434641;gbkey=ncRNA;gene=Gm21286;product=predicted gene%2C 21286%2C transcript variant X2;transcript_id=XR_881322.2;extra_copy_number=0
CM058244.1	Liftoff	exon	58713553	58713805	.	+	.	ID=exon-XR_881322.2-4;Parent=rna-XR_881322.2;Dbxref=GeneID:102640145,GenBank:XR_881322.2,MGI:MGI:5434641;gbkey=ncRNA;gene=Gm21286;product=predicted gene%2C 21286%2C transcript variant X2;transcript_id=XR_881322.2;extra_copy_number=0
CM058244.1	Liftoff	lnc_RNA	58712028	58713805	.	+	.	ID=rna-XR_390614.3;Parent=gene-Gm21286;Dbxref=GeneID:102640145,GenBank:XR_390614.3,MGI:MGI:5434641;Name=XR_390614.3;gbkey=ncRNA;gene=Gm21286;model_evidence=Supporting evidence includes similarity to: 5 long SRA reads%2C and 97%25 coverage of the annotated genomic feature by RNAseq alignments%2C including 1 sample with support for all annotated introns;product=predicted gene%2C 21286%2C transcript variant X3;transcript_id=XR_390614.3;extra_copy_number=0
CM058244.1	Liftoff	exon	58712028	58712118	.	+	.	ID=exon-XR_390614.3-1;Parent=rna-XR_390614.3;Dbxref=GeneID:102640145,GenBank:XR_390614.3,MGI:MGI:5434641;gbkey=ncRNA;gene=Gm21286;product=predicted gene%2C 21286%2C transcript variant X3;transcript_id=XR_390614.3;extra_copy_number=0
CM058244.1	Liftoff	exon	58712461	58712562	.	+	.	ID=exon-XR_390614.3-2;Parent=rna-XR_390614.3;Dbxref=GeneID:102640145,GenBank:XR_390614.3,MGI:MGI:5434641;gbkey=ncRNA;gene=Gm21286;product=predicted gene%2C 21286%2C transcript variant X3;transcript_id=XR_390614.3;extra_copy_number=0
CM058244.1	Liftoff	exon	58712727	58712772	.	+	.	ID=exon-XR_390614.3-3;Parent=rna-XR_390614.3;Dbxref=GeneID:102640145,GenBank:XR_390614.3,MGI:MGI:5434641;gbkey=ncRNA;gene=Gm21286;product=predicted gene%2C 21286%2C transcript variant X3;transcript_id=XR_390614.3;extra_copy_number=0
CM058244.1	Liftoff	exon	58713553	58713805	.	+	.	ID=exon-XR_390614.3-4;Parent=rna-XR_390614.3;Dbxref=GeneID:102640145,GenBank:XR_390614.3,MGI:MGI:5434641;gbkey=ncRNA;gene=Gm21286;product=predicted gene%2C 21286%2C transcript variant X3;transcript_id=XR_390614.3;extra_copy_number=0
CM058244.1	Liftoff	lnc_RNA	58712188	58713805	.	+	.	ID=rna-XR_390613.3;Parent=gene-Gm21286;Dbxref=GeneID:102640145,GenBank:XR_390613.3,MGI:MGI:5434641;Name=XR_390613.3;gbkey=ncRNA;gene=Gm21286;model_evidence=Supporting evidence includes similarity to: 4 long SRA reads%2C and 98%25 coverage of the annotated genomic feature by RNAseq alignments%2C including 2 samples with support for all annotated introns;product=predicted gene%2C 21286%2C transcript variant X1;transcript_id=XR_390613.3;extra_copy_number=0
CM058244.1	Liftoff	exon	58712188	58712562	.	+	.	ID=exon-XR_390613.3-1;Parent=rna-XR_390613.3;Dbxref=GeneID:102640145,GenBank:XR_390613.3,MGI:MGI:5434641;gbkey=ncRNA;gene=Gm21286;product=predicted gene%2C 21286%2C transcript variant X1;transcript_id=XR_390613.3;extra_copy_number=0
CM058244.1	Liftoff	exon	58712727	58712772	.	+	.	ID=exon-XR_390613.3-2;Parent=rna-XR_390613.3;Dbxref=GeneID:102640145,GenBank:XR_390613.3,MGI:MGI:5434641;gbkey=ncRNA;gene=Gm21286;product=predicted gene%2C 21286%2C transcript variant X1;transcript_id=XR_390613.3;extra_copy_number=0
CM058244.1	Liftoff	exon	58713553	58713805	.	+	.	ID=exon-XR_390613.3-3;Parent=rna-XR_390613.3;Dbxref=GeneID:102640145,GenBank:XR_390613.3,MGI:MGI:5434641;gbkey=ncRNA;gene=Gm21286;product=predicted gene%2C 21286%2C transcript variant X1;transcript_id=XR_390613.3;extra_copy_number=0
CM058244.1	Liftoff	match	58755807	58756208	.	+	.	ID=53f2bd51-f5a2-4fcc-8280-6be5f54af867;Target=NG_065380.1 1 402 +;assembly_bases_aln=402;assembly_bases_seq=402;bit_score=749.182;blast_aligner=1;blast_score=402;common_component=0;e_value=0;filter_score=0;for_remapping=2;gap_count=0;hsp_percent_coverage=100;matchable_bases=402;matched_bases=402;num_ident=402;num_mismatch=0;pct_coverage=100;pct_coverage_hiqual=100;pct_identity_gap=100;pct_identity_gapopen_only=100;pct_identity_ungap=100;rank=1;weighted_identity=1;coverage=1.0;sequence_ID=0.992;extra_copy_number=0;copy_num_ID=53f2bd51-f5a2-4fcc-8280-6be5f54af867_0
CM058244.1	Liftoff	pseudogene	58755907	58756108	.	+	.	ID=gene-Mup-ps29;Dbxref=GeneID:115066723,MGI:MGI:3783596;Name=Mup-ps29;description=major urinary protein%2C pseudogene 29;gbkey=Gene;gene=Mup-ps29;gene_biotype=pseudogene;gene_synonym=Gm14309;pseudo=true;coverage=1.0;sequence_ID=0.985;extra_copy_number=0;copy_num_ID=gene-Mup-ps29_0
CM058244.1	Liftoff	match	58761185	58761673	.	+	.	ID=9bc93b58-9d45-4d3e-9da5-ff88372cc962;Target=NG_065381.1 1 489 +;assembly_bases_aln=489;assembly_bases_seq=489;bit_score=911.096;blast_aligner=1;blast_score=489;common_component=0;e_value=0;filter_score=0;for_remapping=2;gap_count=0;hsp_percent_coverage=100;matchable_bases=489;matched_bases=489;num_ident=489;num_mismatch=0;pct_coverage=100;pct_coverage_hiqual=100;pct_identity_gap=100;pct_identity_gapopen_only=100;pct_identity_ungap=100;rank=1;weighted_identity=1;coverage=1.0;sequence_ID=0.995;extra_copy_number=0;copy_num_ID=9bc93b58-9d45-4d3e-9da5-ff88372cc962_0
CM058244.1	Liftoff	pseudogene	58761285	58761573	.	+	.	ID=gene-Mup-ps28;Dbxref=GeneID:115066724,MGI:MGI:3782925;Name=Mup-ps28;description=major urinary protein%2C pseudogene 28;gbkey=Gene;gene=Mup-ps28;gene_biotype=pseudogene;gene_synonym=Gm14313;pseudo=true;coverage=1.0;sequence_ID=0.993;extra_copy_number=0;copy_num_ID=gene-Mup-ps28_0
CM058244.1	Liftoff	gene	58789549	58793568	.	-	.	ID=gene-Mup9;Dbxref=GeneID:100038948,MGI:MGI:3782918;Name=Mup9;description=major urinary protein 9;gbkey=Gene;gene=Mup9;gene_biotype=protein_coding;gene_synonym=Gm14076,Mup2,Mup6;coverage=0.998;sequence_ID=0.994;valid_ORFs=2;extra_copy_number=0;copy_num_ID=gene-Mup9_0
CM058244.1	Liftoff	mRNA	58789549	58793441	.	-	.	ID=rna-NM_001281979.1;Parent=gene-Mup9;Dbxref=GeneID:100038948,GenBank:NM_001281979.1,MGI:MGI:3782918;Name=NM_001281979.1;gbkey=mRNA;gene=Mup9;product=major urinary protein 9;tag=RefSeq Select;transcript_id=NM_001281979.1;matches_ref_protein=True;valid_ORF=True;extra_copy_number=0
CM058244.1	Liftoff	exon	58789549	58789801	.	-	.	ID=exon-NM_001281979.1-7;Parent=rna-NM_001281979.1;Dbxref=GeneID:100038948,GenBank:NM_001281979.1,MGI:MGI:3782918;gbkey=mRNA;gene=Mup9;product=major urinary protein 9;tag=RefSeq Select;transcript_id=NM_001281979.1;extra_copy_number=0
CM058244.1	Liftoff	exon	58790591	58790636	.	-	.	ID=exon-NM_001281979.1-6;Parent=rna-NM_001281979.1;Dbxref=GeneID:100038948,GenBank:NM_001281979.1,MGI:MGI:3782918;gbkey=mRNA;gene=Mup9;product=major urinary protein 9;tag=RefSeq Select;transcript_id=NM_001281979.1;extra_copy_number=0
CM058244.1	Liftoff	exon	58790800	58790901	.	-	.	ID=exon-NM_001281979.1-5;Parent=rna-NM_001281979.1;Dbxref=GeneID:100038948,GenBank:NM_001281979.1,MGI:MGI:3782918;gbkey=mRNA;gene=Mup9;product=major urinary protein 9;tag=RefSeq Select;transcript_id=NM_001281979.1;extra_copy_number=0
CM058244.1	Liftoff	exon	58791243	58791353	.	-	.	ID=exon-NM_001281979.1-4;Parent=rna-NM_001281979.1;Dbxref=GeneID:100038948,GenBank:NM_001281979.1,MGI:MGI:3782918;gbkey=mRNA;gene=Mup9;product=major urinary protein 9;tag=RefSeq Select;transcript_id=NM_001281979.1;extra_copy_number=0
CM058244.1	Liftoff	exon	58791976	58792049	.	-	.	ID=exon-NM_001281979.1-3;Parent=rna-NM_001281979.1;Dbxref=GeneID:100038948,GenBank:NM_001281979.1,MGI:MGI:3782918;gbkey=mRNA;gene=Mup9;product=major urinary protein 9;tag=RefSeq Select;transcript_id=NM_001281979.1;extra_copy_number=0
CM058244.1	Liftoff	exon	58792808	58792941	.	-	.	ID=exon-NM_001281979.1-2;Parent=rna-NM_001281979.1;Dbxref=GeneID:100038948,GenBank:NM_001281979.1,MGI:MGI:3782918;gbkey=mRNA;gene=Mup9;product=major urinary protein 9;tag=RefSeq Select;transcript_id=NM_001281979.1;extra_copy_number=0
CM058244.1	Liftoff	exon	58793280	58793441	.	-	.	ID=exon-NM_001281979.1-1;Parent=rna-NM_001281979.1;Dbxref=GeneID:100038948,GenBank:NM_001281979.1,MGI:MGI:3782918;gbkey=mRNA;gene=Mup9;product=major urinary protein 9;tag=RefSeq Select;transcript_id=NM_001281979.1;extra_copy_number=0
CM058244.1	Liftoff	CDS	58790611	58790636	.	-	.	ID=cds-NP_001268908.1;Parent=rna-NM_001281979.1;Dbxref=CCDS:CCDS51187.2,GeneID:100038948,GenBank:NP_001268908.1,MGI:MGI:3782918;Name=NP_001268908.1;gbkey=CDS;gene=Mup9;product=major urinary protein 6 precursor;protein_id=NP_001268908.1;tag=RefSeq Select;extra_copy_number=0
CM058244.1	Liftoff	CDS	58790800	58790901	.	-	.	ID=cds-NP_001268908.1;Parent=rna-NM_001281979.1;Dbxref=CCDS:CCDS51187.2,GeneID:100038948,GenBank:NP_001268908.1,MGI:MGI:3782918;Name=NP_001268908.1;gbkey=CDS;gene=Mup9;product=major urinary protein 6 precursor;protein_id=NP_001268908.1;tag=RefSeq Select;extra_copy_number=0
CM058244.1	Liftoff	CDS	58791243	58791353	.	-	.	ID=cds-NP_001268908.1;Parent=rna-NM_001281979.1;Dbxref=CCDS:CCDS51187.2,GeneID:100038948,GenBank:NP_001268908.1,MGI:MGI:3782918;Name=NP_001268908.1;gbkey=CDS;gene=Mup9;product=major urinary protein 6 precursor;protein_id=NP_001268908.1;tag=RefSeq Select;extra_copy_number=0
CM058244.1	Liftoff	CDS	58791976	58792049	.	-	.	ID=cds-NP_001268908.1;Parent=rna-NM_001281979.1;Dbxref=CCDS:CCDS51187.2,GeneID:100038948,GenBank:NP_001268908.1,MGI:MGI:3782918;Name=NP_001268908.1;gbkey=CDS;gene=Mup9;product=major urinary protein 6 precursor;protein_id=NP_001268908.1;tag=RefSeq Select;extra_copy_number=0
CM058244.1	Liftoff	CDS	58792808	58792941	.	-	.	ID=cds-NP_001268908.1;Parent=rna-NM_001281979.1;Dbxref=CCDS:CCDS51187.2,GeneID:100038948,GenBank:NP_001268908.1,MGI:MGI:3782918;Name=NP_001268908.1;gbkey=CDS;gene=Mup9;product=major urinary protein 6 precursor;protein_id=NP_001268908.1;tag=RefSeq Select;extra_copy_number=0
CM058244.1	Liftoff	CDS	58793280	58793375	.	-	.	ID=cds-NP_001268908.1;Parent=rna-NM_001281979.1;Dbxref=CCDS:CCDS51187.2,GeneID:100038948,GenBank:NP_001268908.1,MGI:MGI:3782918;Name=NP_001268908.1;gbkey=CDS;gene=Mup9;product=major urinary protein 6 precursor;protein_id=NP_001268908.1;tag=RefSeq Select;extra_copy_number=0
CM058244.1	Liftoff	mRNA	58789549	58793568	.	-	.	ID=rna-XM_006537480.3;Parent=gene-Mup9;Dbxref=GeneID:100038948,GenBank:XM_006537480.3,MGI:MGI:3782918;Name=XM_006537480.3;gbkey=mRNA;gene=Mup9;model_evidence=Supporting evidence includes similarity to: 4 ESTs%2C 8 Proteins%2C 6925 long SRA reads%2C and 85%25 coverage of the annotated genomic feature by RNAseq alignments;product=major urinary protein 9%2C transcript variant X1;transcript_id=XM_006537480.3;matches_ref_protein=True;valid_ORF=True;extra_copy_number=0
CM058244.1	Liftoff	exon	58789549	58789801	.	-	.	ID=exon-XM_006537480.3-7;Parent=rna-XM_006537480.3;Dbxref=GeneID:100038948,GenBank:XM_006537480.3,MGI:MGI:3782918;gbkey=mRNA;gene=Mup9;product=major urinary protein 9%2C transcript variant X1;transcript_id=XM_006537480.3;extra_copy_number=0
CM058244.1	Liftoff	exon	58790591	58790677	.	-	.	ID=exon-XM_006537480.3-6;Parent=rna-XM_006537480.3;Dbxref=GeneID:100038948,GenBank:XM_006537480.3,MGI:MGI:3782918;gbkey=mRNA;gene=Mup9;product=major urinary protein 9%2C transcript variant X1;transcript_id=XM_006537480.3;extra_copy_number=0
CM058244.1	Liftoff	exon	58790800	58790901	.	-	.	ID=exon-XM_006537480.3-5;Parent=rna-XM_006537480.3;Dbxref=GeneID:100038948,GenBank:XM_006537480.3,MGI:MGI:3782918;gbkey=mRNA;gene=Mup9;product=major urinary protein 9%2C transcript variant X1;transcript_id=XM_006537480.3;extra_copy_number=0
CM058244.1	Liftoff	exon	58791243	58791353	.	-	.	ID=exon-XM_006537480.3-4;Parent=rna-XM_006537480.3;Dbxref=GeneID:100038948,GenBank:XM_006537480.3,MGI:MGI:3782918;gbkey=mRNA;gene=Mup9;product=major urinary protein 9%2C transcript variant X1;transcript_id=XM_006537480.3;extra_copy_number=0
CM058244.1	Liftoff	exon	58791976	58792049	.	-	.	ID=exon-XM_006537480.3-3;Parent=rna-XM_006537480.3;Dbxref=GeneID:100038948,GenBank:XM_006537480.3,MGI:MGI:3782918;gbkey=mRNA;gene=Mup9;product=major urinary protein 9%2C transcript variant X1;transcript_id=XM_006537480.3;extra_copy_number=0
CM058244.1	Liftoff	exon	58792808	58792941	.	-	.	ID=exon-XM_006537480.3-2;Parent=rna-XM_006537480.3;Dbxref=GeneID:100038948,GenBank:XM_006537480.3,MGI:MGI:3782918;gbkey=mRNA;gene=Mup9;product=major urinary protein 9%2C transcript variant X1;transcript_id=XM_006537480.3;extra_copy_number=0
CM058244.1	Liftoff	exon	58793280	58793568	.	-	.	ID=exon-XM_006537480.3-1;Parent=rna-XM_006537480.3;Dbxref=GeneID:100038948,GenBank:XM_006537480.3,MGI:MGI:3782918;gbkey=mRNA;gene=Mup9;product=major urinary protein 9%2C transcript variant X1;transcript_id=XM_006537480.3;extra_copy_number=0
CM058244.1	Liftoff	CDS	58789698	58789801	.	-	.	ID=cds-XP_006537543.1;Parent=rna-XM_006537480.3;Dbxref=GeneID:100038948,GenBank:XP_006537543.1,MGI:MGI:3782918;Name=XP_006537543.1;gbkey=CDS;gene=Mup9;product=major urinary protein 6 isoform X1;protein_id=XP_006537543.1;extra_copy_number=0
CM058244.1	Liftoff	CDS	58790591	58790677	.	-	.	ID=cds-XP_006537543.1;Parent=rna-XM_006537480.3;Dbxref=GeneID:100038948,GenBank:XP_006537543.1,MGI:MGI:3782918;Name=XP_006537543.1;gbkey=CDS;gene=Mup9;product=major urinary protein 6 isoform X1;protein_id=XP_006537543.1;extra_copy_number=0
CM058244.1	Liftoff	CDS	58790800	58790901	.	-	.	ID=cds-XP_006537543.1;Parent=rna-XM_006537480.3;Dbxref=GeneID:100038948,GenBank:XP_006537543.1,MGI:MGI:3782918;Name=XP_006537543.1;gbkey=CDS;gene=Mup9;product=major urinary protein 6 isoform X1;protein_id=XP_006537543.1;extra_copy_number=0
CM058244.1	Liftoff	CDS	58791243	58791353	.	-	.	ID=cds-XP_006537543.1;Parent=rna-XM_006537480.3;Dbxref=GeneID:100038948,GenBank:XP_006537543.1,MGI:MGI:3782918;Name=XP_006537543.1;gbkey=CDS;gene=Mup9;product=major urinary protein 6 isoform X1;protein_id=XP_006537543.1;extra_copy_number=0
CM058244.1	Liftoff	CDS	58791976	58792049	.	-	.	ID=cds-XP_006537543.1;Parent=rna-XM_006537480.3;Dbxref=GeneID:100038948,GenBank:XP_006537543.1,MGI:MGI:3782918;Name=XP_006537543.1;gbkey=CDS;gene=Mup9;product=major urinary protein 6 isoform X1;protein_id=XP_006537543.1;extra_copy_number=0
CM058244.1	Liftoff	CDS	58792808	58792941	.	-	.	ID=cds-XP_006537543.1;Parent=rna-XM_006537480.3;Dbxref=GeneID:100038948,GenBank:XP_006537543.1,MGI:MGI:3782918;Name=XP_006537543.1;gbkey=CDS;gene=Mup9;product=major urinary protein 6 isoform X1;protein_id=XP_006537543.1;extra_copy_number=0
CM058244.1	Liftoff	CDS	58793280	58793375	.	-	.	ID=cds-XP_006537543.1;Parent=rna-XM_006537480.3;Dbxref=GeneID:100038948,GenBank:XP_006537543.1,MGI:MGI:3782918;Name=XP_006537543.1;gbkey=CDS;gene=Mup9;product=major urinary protein 6 isoform X1;protein_id=XP_006537543.1;extra_copy_number=0
CM058244.1	Liftoff	match	58808665	58811611	.	+	.	ID=3e3e3a3d-ca93-4589-9835-674b07bee8cd;Target=NG_065379.1 1 2915 +;assembly_bases_aln=2915;assembly_bases_seq=2915;bit_score=5426.07;blast_aligner=1;blast_score=2915;common_component=0;e_value=0;filter_score=0;for_remapping=2;gap_count=0;hsp_percent_coverage=100;matchable_bases=2915;matched_bases=2915;num_ident=2915;num_mismatch=0;pct_coverage=100;pct_coverage_hiqual=100;pct_identity_gap=100;pct_identity_gapopen_only=100;pct_identity_ungap=100;rank=1;weighted_identity=1;coverage=0.996;sequence_ID=0.959;extra_copy_number=0;copy_num_ID=3e3e3a3d-ca93-4589-9835-674b07bee8cd_0
CM058244.1	Liftoff	pseudogene	58808807	58811511	.	+	.	ID=gene-Mup-ps6;Dbxref=GeneID:620942,MGI:MGI:3647161;Name=Mup-ps6;description=major urinary protein%2C pseudogene 6;gbkey=Gene;gene=Mup-ps6;gene_biotype=pseudogene;gene_synonym=EG620942,Gm6191;pseudo=true;coverage=0.996;sequence_ID=0.972;extra_copy_number=0;copy_num_ID=gene-Mup-ps6_0
CM058244.1	Liftoff	gene	58842596	58846443	.	-	.	ID=gene-Mup5_1;Dbxref=GeneID:17844,MGI:MGI:104974;Name=Mup5;description=major urinary protein 5;gbkey=Gene;gene=Mup5;gene_biotype=protein_coding;gene_synonym=Mup18;coverage=1.0;sequence_ID=1.0;valid_ORFs=1;extra_copy_number=1;copy_num_ID=gene-Mup5_1
CM058244.1	Liftoff	mRNA	58842596	58846443	.	-	.	ID=rna-NM_008649.2_1;Parent=gene-Mup5_1;Dbxref=GeneID:17844,GenBank:NM_008649.2,MGI:MGI:104974;Name=NM_008649.2;gbkey=mRNA;gene=Mup5;product=major urinary protein 5;tag=RefSeq Select;transcript_id=NM_008649.2_1;matches_ref_protein=True;valid_ORF=True;extra_copy_number=1
CM058244.1	Liftoff	exon	58842596	58842846	.	-	.	ID=exon-NM_008649.2-7_1;Parent=rna-NM_008649.2_1;Dbxref=GeneID:17844,GenBank:NM_008649.2,MGI:MGI:104974;gbkey=mRNA;gene=Mup5;product=major urinary protein 5;tag=RefSeq Select;transcript_id=NM_008649.2_1;extra_copy_number=1
CM058244.1	Liftoff	exon	58843619	58843664	.	-	.	ID=exon-NM_008649.2-6_1;Parent=rna-NM_008649.2_1;Dbxref=GeneID:17844,GenBank:NM_008649.2,MGI:MGI:104974;gbkey=mRNA;gene=Mup5;product=major urinary protein 5;tag=RefSeq Select;transcript_id=NM_008649.2_1;extra_copy_number=1
CM058244.1	Liftoff	exon	58843829	58843930	.	-	.	ID=exon-NM_008649.2-5_1;Parent=rna-NM_008649.2_1;Dbxref=GeneID:17844,GenBank:NM_008649.2,MGI:MGI:104974;gbkey=mRNA;gene=Mup5;product=major urinary protein 5;tag=RefSeq Select;transcript_id=NM_008649.2_1;extra_copy_number=1
CM058244.1	Liftoff	exon	58844272	58844382	.	-	.	ID=exon-NM_008649.2-4_1;Parent=rna-NM_008649.2_1;Dbxref=GeneID:17844,GenBank:NM_008649.2,MGI:MGI:104974;gbkey=mRNA;gene=Mup5;product=major urinary protein 5;tag=RefSeq Select;transcript_id=NM_008649.2_1;extra_copy_number=1
CM058244.1	Liftoff	exon	58844970	58845043	.	-	.	ID=exon-NM_008649.2-3_1;Parent=rna-NM_008649.2_1;Dbxref=GeneID:17844,GenBank:NM_008649.2,MGI:MGI:104974;gbkey=mRNA;gene=Mup5;product=major urinary protein 5;tag=RefSeq Select;transcript_id=NM_008649.2_1;extra_copy_number=1
CM058244.1	Liftoff	exon	58845818	58845951	.	-	.	ID=exon-NM_008649.2-2_1;Parent=rna-NM_008649.2_1;Dbxref=GeneID:17844,GenBank:NM_008649.2,MGI:MGI:104974;gbkey=mRNA;gene=Mup5;product=major urinary protein 5;tag=RefSeq Select;transcript_id=NM_008649.2_1;extra_copy_number=1
CM058244.1	Liftoff	exon	58846290	58846443	.	-	.	ID=exon-NM_008649.2-1_1;Parent=rna-NM_008649.2_1;Dbxref=GeneID:17844,GenBank:NM_008649.2,MGI:MGI:104974;gbkey=mRNA;gene=Mup5;product=major urinary protein 5;tag=RefSeq Select;transcript_id=NM_008649.2_1;extra_copy_number=1
CM058244.1	Liftoff	CDS	58843639	58843664	.	-	.	ID=cds-NP_032675.2_1;Parent=rna-NM_008649.2_1;Dbxref=CCDS:CCDS18232.1,GeneID:17844,GenBank:NP_032675.2,MGI:MGI:104974;Name=NP_032675.2;gbkey=CDS;gene=Mup5;product=major urinary protein 5 precursor;protein_id=NP_032675.2_1;tag=RefSeq Select;extra_copy_number=1
CM058244.1	Liftoff	CDS	58843829	58843930	.	-	.	ID=cds-NP_032675.2_1;Parent=rna-NM_008649.2_1;Dbxref=CCDS:CCDS18232.1,GeneID:17844,GenBank:NP_032675.2,MGI:MGI:104974;Name=NP_032675.2;gbkey=CDS;gene=Mup5;product=major urinary protein 5 precursor;protein_id=NP_032675.2_1;tag=RefSeq Select;extra_copy_number=1
CM058244.1	Liftoff	CDS	58844272	58844382	.	-	.	ID=cds-NP_032675.2_1;Parent=rna-NM_008649.2_1;Dbxref=CCDS:CCDS18232.1,GeneID:17844,GenBank:NP_032675.2,MGI:MGI:104974;Name=NP_032675.2;gbkey=CDS;gene=Mup5;product=major urinary protein 5 precursor;protein_id=NP_032675.2_1;tag=RefSeq Select;extra_copy_number=1
CM058244.1	Liftoff	CDS	58844970	58845043	.	-	.	ID=cds-NP_032675.2_1;Parent=rna-NM_008649.2_1;Dbxref=CCDS:CCDS18232.1,GeneID:17844,GenBank:NP_032675.2,MGI:MGI:104974;Name=NP_032675.2;gbkey=CDS;gene=Mup5;product=major urinary protein 5 precursor;protein_id=NP_032675.2_1;tag=RefSeq Select;extra_copy_number=1
CM058244.1	Liftoff	CDS	58845818	58845951	.	-	.	ID=cds-NP_032675.2_1;Parent=rna-NM_008649.2_1;Dbxref=CCDS:CCDS18232.1,GeneID:17844,GenBank:NP_032675.2,MGI:MGI:104974;Name=NP_032675.2;gbkey=CDS;gene=Mup5;product=major urinary protein 5 precursor;protein_id=NP_032675.2_1;tag=RefSeq Select;extra_copy_number=1
CM058244.1	Liftoff	CDS	58846290	58846385	.	-	.	ID=cds-NP_032675.2_1;Parent=rna-NM_008649.2_1;Dbxref=CCDS:CCDS18232.1,GeneID:17844,GenBank:NP_032675.2,MGI:MGI:104974;Name=NP_032675.2;gbkey=CDS;gene=Mup5;product=major urinary protein 5 precursor;protein_id=NP_032675.2_1;tag=RefSeq Select;extra_copy_number=1
CM058244.1	Liftoff	pseudogene	58866478	58867872	.	-	.	ID=gene-Mup-ps23_1;Dbxref=GeneID:435785,MGI:MGI:3650815;Name=Mup-ps23;description=major urinary protein%2C pseudogene 23;gbkey=Gene;gene=Mup-ps23;gene_biotype=pseudogene;pseudo=true;coverage=1.0;sequence_ID=1.0;extra_copy_number=1;copy_num_ID=gene-Mup-ps23_1
CM058244.1	Liftoff	exon	58866478	58866825	.	-	.	ID=id-Mup-ps23_1;Parent=gene-Mup-ps23_1;Dbxref=GeneID:435785,MGI:MGI:3650815;gbkey=exon;gene=Mup-ps23;model_evidence=Supporting evidence includes similarity to: 3 Proteins%2C and 31%25 coverage of the annotated genomic feature by RNAseq alignments;pseudo=true;extra_copy_number=1
CM058244.1	Liftoff	exon	58867450	58867872	.	-	.	ID=id-Mup-ps23-2_1;Parent=gene-Mup-ps23_1;Dbxref=GeneID:435785,MGI:MGI:3650815;gbkey=exon;gene=Mup-ps23;model_evidence=Supporting evidence includes similarity to: 3 Proteins%2C and 31%25 coverage of the annotated genomic feature by RNAseq alignments;pseudo=true;extra_copy_number=1
CM058244.1	Liftoff	pseudogene	58884429	58888080	.	+	.	ID=gene-Mup-ps9;Dbxref=GeneID:667234,MGI:MGI:3649622;Name=Mup-ps9;description=major urinary protein%2C pseudogene 9;gbkey=Gene;gene=Mup-ps9;gene_biotype=pseudogene;pseudo=true;coverage=1.0;sequence_ID=1.0;extra_copy_number=0;copy_num_ID=gene-Mup-ps9_0
CM058244.1	Liftoff	exon	58884429	58884527	.	+	.	ID=id-Mup-ps9;Parent=gene-Mup-ps9;Dbxref=GeneID:667234,MGI:MGI:3649622;gbkey=exon;gene=Mup-ps9;model_evidence=Supporting evidence includes similarity to: 1 Protein%2C 1 long SRA read%2C and 63%25 coverage of the annotated genomic feature by RNAseq alignments;pseudo=true;extra_copy_number=0
CM058244.1	Liftoff	exon	58884864	58884997	.	+	.	ID=id-Mup-ps9-2;Parent=gene-Mup-ps9;Dbxref=GeneID:667234,MGI:MGI:3649622;gbkey=exon;gene=Mup-ps9;model_evidence=Supporting evidence includes similarity to: 1 Protein%2C 1 long SRA read%2C and 63%25 coverage of the annotated genomic feature by RNAseq alignments;pseudo=true;extra_copy_number=0
CM058244.1	Liftoff	exon	58886323	58886509	.	+	.	ID=id-Mup-ps9-3;Parent=gene-Mup-ps9;Dbxref=GeneID:667234,MGI:MGI:3649622;gbkey=exon;gene=Mup-ps9;model_evidence=Supporting evidence includes similarity to: 1 Protein%2C 1 long SRA read%2C and 63%25 coverage of the annotated genomic feature by RNAseq alignments;pseudo=true;extra_copy_number=0
CM058244.1	Liftoff	exon	58886716	58886947	.	+	.	ID=id-Mup-ps9-4;Parent=gene-Mup-ps9;Dbxref=GeneID:667234,MGI:MGI:3649622;gbkey=exon;gene=Mup-ps9;model_evidence=Supporting evidence includes similarity to: 1 Protein%2C 1 long SRA read%2C and 63%25 coverage of the annotated genomic feature by RNAseq alignments;pseudo=true;extra_copy_number=0
CM058244.1	Liftoff	exon	58887938	58888080	.	+	.	ID=id-Mup-ps9-5;Parent=gene-Mup-ps9;Dbxref=GeneID:667234,MGI:MGI:3649622;gbkey=exon;gene=Mup-ps9;model_evidence=Supporting evidence includes similarity to: 1 Protein%2C 1 long SRA read%2C and 63%25 coverage of the annotated genomic feature by RNAseq alignments;pseudo=true;extra_copy_number=0
CM058244.1	Liftoff	match	58924900	58925385	.	+	.	ID=e6f6c9d3-2b00-4390-b8e1-b0421c017569;Target=NG_065378.1 1 486 +;assembly_bases_aln=486;assembly_bases_seq=486;bit_score=905.512;blast_aligner=1;blast_score=486;common_component=0;e_value=0;filter_score=0;for_remapping=2;gap_count=0;hsp_percent_coverage=100;matchable_bases=486;matched_bases=486;num_ident=486;num_mismatch=0;pct_coverage=100;pct_coverage_hiqual=100;pct_identity_gap=100;pct_identity_gapopen_only=100;pct_identity_ungap=100;rank=1;weighted_identity=1;coverage=1.0;sequence_ID=1.0;extra_copy_number=0;copy_num_ID=e6f6c9d3-2b00-4390-b8e1-b0421c017569_0
CM058244.1	Liftoff	pseudogene	58925000	58925285	.	+	.	ID=gene-Mup-ps24;Dbxref=GeneID:115066722,MGI:MGI:3650405;Name=Mup-ps24;description=major urinary protein%2C pseudogene 24;gbkey=Gene;gene=Mup-ps24;gene_biotype=pseudogene;gene_synonym=Gm12567;pseudo=true;coverage=1.0;sequence_ID=1.0;extra_copy_number=0;copy_num_ID=gene-Mup-ps24_0
CM058244.1	Liftoff	gene	58945674	58949605	.	-	.	ID=gene-Mup13;Dbxref=GeneID:100039089,MGI:MGI:3702003;Name=Mup13;description=major urinary protein 13;gbkey=Gene;gene=Mup13;gene_biotype=protein_coding;gene_synonym=Gm13513,Gm2083,Mup11;coverage=1.0;sequence_ID=1.0;valid_ORFs=2;extra_copy_number=0;copy_num_ID=gene-Mup13_0
CM058244.1	Liftoff	mRNA	58945674	58949593	.	-	.	ID=rna-NM_001347134.1;Parent=gene-Mup13;Dbxref=GeneID:100039089,GenBank:NM_001347134.1,MGI:MGI:3702003;Name=NM_001347134.1;gbkey=mRNA;gene=Mup13;product=major urinary protein 13;tag=RefSeq Select;transcript_id=NM_001347134.1;matches_ref_protein=True;valid_ORF=True;extra_copy_number=0
CM058244.1	Liftoff	exon	58945674	58945926	.	-	.	ID=exon-NM_001347134.1-7;Parent=rna-NM_001347134.1;Dbxref=GeneID:100039089,GenBank:NM_001347134.1,MGI:MGI:3702003;gbkey=mRNA;gene=Mup13;product=major urinary protein 13;tag=RefSeq Select;transcript_id=NM_001347134.1;extra_copy_number=0
CM058244.1	Liftoff	exon	58946717	58946762	.	-	.	ID=exon-NM_001347134.1-6;Parent=rna-NM_001347134.1;Dbxref=GeneID:100039089,GenBank:NM_001347134.1,MGI:MGI:3702003;gbkey=mRNA;gene=Mup13;product=major urinary protein 13;tag=RefSeq Select;transcript_id=NM_001347134.1;extra_copy_number=0
CM058244.1	Liftoff	exon	58946926	58947027	.	-	.	ID=exon-NM_001347134.1-5;Parent=rna-NM_001347134.1;Dbxref=GeneID:100039089,GenBank:NM_001347134.1,MGI:MGI:3702003;gbkey=mRNA;gene=Mup13;product=major urinary protein 13;tag=RefSeq Select;transcript_id=NM_001347134.1;extra_copy_number=0
CM058244.1	Liftoff	exon	58947371	58947481	.	-	.	ID=exon-NM_001347134.1-4;Parent=rna-NM_001347134.1;Dbxref=GeneID:100039089,GenBank:NM_001347134.1,MGI:MGI:3702003;gbkey=mRNA;gene=Mup13;product=major urinary protein 13;tag=RefSeq Select;transcript_id=NM_001347134.1;extra_copy_number=0
CM058244.1	Liftoff	exon	58948117	58948190	.	-	.	ID=exon-NM_001347134.1-3;Parent=rna-NM_001347134.1;Dbxref=GeneID:100039089,GenBank:NM_001347134.1,MGI:MGI:3702003;gbkey=mRNA;gene=Mup13;product=major urinary protein 13;tag=RefSeq Select;transcript_id=NM_001347134.1;extra_copy_number=0
CM058244.1	Liftoff	exon	58948959	58949092	.	-	.	ID=exon-NM_001347134.1-2;Parent=rna-NM_001347134.1;Dbxref=GeneID:100039089,GenBank:NM_001347134.1,MGI:MGI:3702003;gbkey=mRNA;gene=Mup13;product=major urinary protein 13;tag=RefSeq Select;transcript_id=NM_001347134.1;extra_copy_number=0
CM058244.1	Liftoff	exon	58949431	58949593	.	-	.	ID=exon-NM_001347134.1-1;Parent=rna-NM_001347134.1;Dbxref=GeneID:100039089,GenBank:NM_001347134.1,MGI:MGI:3702003;gbkey=mRNA;gene=Mup13;product=major urinary protein 13;tag=RefSeq Select;transcript_id=NM_001347134.1;extra_copy_number=0
CM058244.1	Liftoff	CDS	58946737	58946762	.	-	.	ID=cds-NP_001334063.1;Parent=rna-NM_001347134.1;Dbxref=CCDS:CCDS84743.1,GeneID:100039089,GenBank:NP_001334063.1,MGI:MGI:3702003;Name=NP_001334063.1;gbkey=CDS;gene=Mup13;product=major urinary protein 13 precursor;protein_id=NP_001334063.1;tag=RefSeq Select;extra_copy_number=0
CM058244.1	Liftoff	CDS	58946926	58947027	.	-	.	ID=cds-NP_001334063.1;Parent=rna-NM_001347134.1;Dbxref=CCDS:CCDS84743.1,GeneID:100039089,GenBank:NP_001334063.1,MGI:MGI:3702003;Name=NP_001334063.1;gbkey=CDS;gene=Mup13;product=major urinary protein 13 precursor;protein_id=NP_001334063.1;tag=RefSeq Select;extra_copy_number=0
CM058244.1	Liftoff	CDS	58947371	58947481	.	-	.	ID=cds-NP_001334063.1;Parent=rna-NM_001347134.1;Dbxref=CCDS:CCDS84743.1,GeneID:100039089,GenBank:NP_001334063.1,MGI:MGI:3702003;Name=NP_001334063.1;gbkey=CDS;gene=Mup13;product=major urinary protein 13 precursor;protein_id=NP_001334063.1;tag=RefSeq Select;extra_copy_number=0
CM058244.1	Liftoff	CDS	58948117	58948190	.	-	.	ID=cds-NP_001334063.1;Parent=rna-NM_001347134.1;Dbxref=CCDS:CCDS84743.1,GeneID:100039089,GenBank:NP_001334063.1,MGI:MGI:3702003;Name=NP_001334063.1;gbkey=CDS;gene=Mup13;product=major urinary protein 13 precursor;protein_id=NP_001334063.1;tag=RefSeq Select;extra_copy_number=0
CM058244.1	Liftoff	CDS	58948959	58949092	.	-	.	ID=cds-NP_001334063.1;Parent=rna-NM_001347134.1;Dbxref=CCDS:CCDS84743.1,GeneID:100039089,GenBank:NP_001334063.1,MGI:MGI:3702003;Name=NP_001334063.1;gbkey=CDS;gene=Mup13;product=major urinary protein 13 precursor;protein_id=NP_001334063.1;tag=RefSeq Select;extra_copy_number=0
CM058244.1	Liftoff	CDS	58949431	58949526	.	-	.	ID=cds-NP_001334063.1;Parent=rna-NM_001347134.1;Dbxref=CCDS:CCDS84743.1,GeneID:100039089,GenBank:NP_001334063.1,MGI:MGI:3702003;Name=NP_001334063.1;gbkey=CDS;gene=Mup13;product=major urinary protein 13 precursor;protein_id=NP_001334063.1;tag=RefSeq Select;extra_copy_number=0
CM058244.1	Liftoff	mRNA	58945674	58949605	.	-	.	ID=rna-XM_030252989.2;Parent=gene-Mup13;Dbxref=GeneID:100039089,GenBank:XM_030252989.2,MGI:MGI:3702003;Name=XM_030252989.2;gbkey=mRNA;gene=Mup13;model_evidence=Supporting evidence includes similarity to: 7 ESTs%2C 3 Proteins%2C 569 long SRA reads%2C and 94%25 coverage of the annotated genomic feature by RNAseq alignments;product=major urinary protein 13%2C transcript variant X1;transcript_id=XM_030252989.2;matches_ref_protein=True;valid_ORF=True;extra_copy_number=0
CM058244.1	Liftoff	exon	58945674	58945926	.	-	.	ID=exon-XM_030252989.2-7;Parent=rna-XM_030252989.2;Dbxref=GeneID:100039089,GenBank:XM_030252989.2,MGI:MGI:3702003;gbkey=mRNA;gene=Mup13;product=major urinary protein 13%2C transcript variant X1;transcript_id=XM_030252989.2;extra_copy_number=0
CM058244.1	Liftoff	exon	58946717	58946803	.	-	.	ID=exon-XM_030252989.2-6;Parent=rna-XM_030252989.2;Dbxref=GeneID:100039089,GenBank:XM_030252989.2,MGI:MGI:3702003;gbkey=mRNA;gene=Mup13;product=major urinary protein 13%2C transcript variant X1;transcript_id=XM_030252989.2;extra_copy_number=0
CM058244.1	Liftoff	exon	58946926	58947027	.	-	.	ID=exon-XM_030252989.2-5;Parent=rna-XM_030252989.2;Dbxref=GeneID:100039089,GenBank:XM_030252989.2,MGI:MGI:3702003;gbkey=mRNA;gene=Mup13;product=major urinary protein 13%2C transcript variant X1;transcript_id=XM_030252989.2;extra_copy_number=0
CM058244.1	Liftoff	exon	58947371	58947481	.	-	.	ID=exon-XM_030252989.2-4;Parent=rna-XM_030252989.2;Dbxref=GeneID:100039089,GenBank:XM_030252989.2,MGI:MGI:3702003;gbkey=mRNA;gene=Mup13;product=major urinary protein 13%2C transcript variant X1;transcript_id=XM_030252989.2;extra_copy_number=0
CM058244.1	Liftoff	exon	58948117	58948190	.	-	.	ID=exon-XM_030252989.2-3;Parent=rna-XM_030252989.2;Dbxref=GeneID:100039089,GenBank:XM_030252989.2,MGI:MGI:3702003;gbkey=mRNA;gene=Mup13;product=major urinary protein 13%2C transcript variant X1;transcript_id=XM_030252989.2;extra_copy_number=0
CM058244.1	Liftoff	exon	58948959	58949092	.	-	.	ID=exon-XM_030252989.2-2;Parent=rna-XM_030252989.2;Dbxref=GeneID:100039089,GenBank:XM_030252989.2,MGI:MGI:3702003;gbkey=mRNA;gene=Mup13;product=major urinary protein 13%2C transcript variant X1;transcript_id=XM_030252989.2;extra_copy_number=0
CM058244.1	Liftoff	exon	58949431	58949605	.	-	.	ID=exon-XM_030252989.2-1;Parent=rna-XM_030252989.2;Dbxref=GeneID:100039089,GenBank:XM_030252989.2,MGI:MGI:3702003;gbkey=mRNA;gene=Mup13;product=major urinary protein 13%2C transcript variant X1;transcript_id=XM_030252989.2;extra_copy_number=0
CM058244.1	Liftoff	CDS	58945823	58945926	.	-	.	ID=cds-XP_030108849.1;Parent=rna-XM_030252989.2;Dbxref=GeneID:100039089,GenBank:XP_030108849.1,MGI:MGI:3702003;Name=XP_030108849.1;gbkey=CDS;gene=Mup13;product=major urinary protein 13 isoform X1;protein_id=XP_030108849.1;extra_copy_number=0
CM058244.1	Liftoff	CDS	58946717	58946803	.	-	.	ID=cds-XP_030108849.1;Parent=rna-XM_030252989.2;Dbxref=GeneID:100039089,GenBank:XP_030108849.1,MGI:MGI:3702003;Name=XP_030108849.1;gbkey=CDS;gene=Mup13;product=major urinary protein 13 isoform X1;protein_id=XP_030108849.1;extra_copy_number=0
CM058244.1	Liftoff	CDS	58946926	58947027	.	-	.	ID=cds-XP_030108849.1;Parent=rna-XM_030252989.2;Dbxref=GeneID:100039089,GenBank:XP_030108849.1,MGI:MGI:3702003;Name=XP_030108849.1;gbkey=CDS;gene=Mup13;product=major urinary protein 13 isoform X1;protein_id=XP_030108849.1;extra_copy_number=0
CM058244.1	Liftoff	CDS	58947371	58947481	.	-	.	ID=cds-XP_030108849.1;Parent=rna-XM_030252989.2;Dbxref=GeneID:100039089,GenBank:XP_030108849.1,MGI:MGI:3702003;Name=XP_030108849.1;gbkey=CDS;gene=Mup13;product=major urinary protein 13 isoform X1;protein_id=XP_030108849.1;extra_copy_number=0
CM058244.1	Liftoff	CDS	58948117	58948190	.	-	.	ID=cds-XP_030108849.1;Parent=rna-XM_030252989.2;Dbxref=GeneID:100039089,GenBank:XP_030108849.1,MGI:MGI:3702003;Name=XP_030108849.1;gbkey=CDS;gene=Mup13;product=major urinary protein 13 isoform X1;protein_id=XP_030108849.1;extra_copy_number=0
CM058244.1	Liftoff	CDS	58948959	58949092	.	-	.	ID=cds-XP_030108849.1;Parent=rna-XM_030252989.2;Dbxref=GeneID:100039089,GenBank:XP_030108849.1,MGI:MGI:3702003;Name=XP_030108849.1;gbkey=CDS;gene=Mup13;product=major urinary protein 13 isoform X1;protein_id=XP_030108849.1;extra_copy_number=0
CM058244.1	Liftoff	CDS	58949431	58949526	.	-	.	ID=cds-XP_030108849.1;Parent=rna-XM_030252989.2;Dbxref=GeneID:100039089,GenBank:XP_030108849.1,MGI:MGI:3702003;Name=XP_030108849.1;gbkey=CDS;gene=Mup13;product=major urinary protein 13 isoform X1;protein_id=XP_030108849.1;extra_copy_number=0
CM058244.1	Liftoff	match	58950352	58968802	.	+	.	ID=86419781-046d-45cc-9032-94261c1bf8e5;Target=NG_148801.1 1 18457 +;assembly_bases_aln=18457;assembly_bases_seq=18457;bit_score=34350.9;blast_aligner=1;blast_score=18457;common_component=0;e_value=0;filter_score=0;for_remapping=2;gap_count=0;hsp_percent_coverage=100;matchable_bases=18457;matched_bases=18457;num_ident=18457;num_mismatch=0;pct_coverage=100;pct_coverage_hiqual=100;pct_identity_gap=100;pct_identity_gapopen_only=100;pct_identity_ungap=100;rank=1;weighted_identity=1;coverage=0.999;sequence_ID=0.999;extra_copy_number=0;copy_num_ID=86419781-046d-45cc-9032-94261c1bf8e5_0
CM058244.1	Liftoff	pseudogene	58950452	58968702	.	+	.	ID=gene-Mup-ps10;Dbxref=GeneID:108168721,MGI:MGI:3649623;Name=Mup-ps10;description=major urinary protein%2C pseudogene 10;gbkey=Gene;gene=Mup-ps10;gene_biotype=pseudogene;gene_synonym=Gm13512;pseudo=true;coverage=0.999;sequence_ID=0.999;extra_copy_number=0;copy_num_ID=gene-Mup-ps10_0
CM058244.1	Liftoff	match	59005040	59005525	.	+	.	ID=e6f6c9d3-2b00-4390-b8e1-b0421c017569_1;Target=NG_065378.1 1 486 +;assembly_bases_aln=486;assembly_bases_seq=486;bit_score=905.512;blast_aligner=1;blast_score=486;common_component=0;e_value=0;filter_score=0;for_remapping=2;gap_count=0;hsp_percent_coverage=100;matchable_bases=486;matched_bases=486;num_ident=486;num_mismatch=0;pct_coverage=100;pct_coverage_hiqual=100;pct_identity_gap=100;pct_identity_gapopen_only=100;pct_identity_ungap=100;rank=1;weighted_identity=1;coverage=1.0;sequence_ID=1.0;extra_copy_number=1;copy_num_ID=e6f6c9d3-2b00-4390-b8e1-b0421c017569_1
CM058244.1	Liftoff	pseudogene	59005140	59005425	.	+	.	ID=gene-Mup-ps24_1;Dbxref=GeneID:115066722,MGI:MGI:3650405;Name=Mup-ps24;description=major urinary protein%2C pseudogene 24;gbkey=Gene;gene=Mup-ps24;gene_biotype=pseudogene;gene_synonym=Gm12567;pseudo=true;coverage=1.0;sequence_ID=1.0;extra_copy_number=1;copy_num_ID=gene-Mup-ps24_1
CM058244.1	Liftoff	gene	59021399	59025438	.	-	.	ID=gene-Mup14;Dbxref=GeneID:100039116,MGI:MGI:3702005;Name=Mup14;description=major urinary protein 14;gbkey=Gene;gene=Mup14;gene_biotype=protein_coding;gene_synonym=Gm13514,Mup12;coverage=1.0;sequence_ID=0.999;valid_ORFs=2;extra_copy_number=0;copy_num_ID=gene-Mup14_0
CM058244.1	Liftoff	mRNA	59021399	59025362	.	-	.	ID=rna-NM_001199999.1;Parent=gene-Mup14;Dbxref=GeneID:100039116,GenBank:NM_001199999.1,MGI:MGI:3702005;Name=NM_001199999.1;gbkey=mRNA;gene=Mup14;product=major urinary protein 14;tag=RefSeq Select;transcript_id=NM_001199999.1;matches_ref_protein=True;valid_ORF=True;extra_copy_number=0
CM058244.1	Liftoff	exon	59021399	59021652	.	-	.	ID=exon-NM_001199999.1-7;Parent=rna-NM_001199999.1;Dbxref=GeneID:100039116,GenBank:NM_001199999.1,MGI:MGI:3702005;gbkey=mRNA;gene=Mup14;product=major urinary protein 14;tag=RefSeq Select;transcript_id=NM_001199999.1;extra_copy_number=0
CM058244.1	Liftoff	exon	59022442	59022487	.	-	.	ID=exon-NM_001199999.1-6;Parent=rna-NM_001199999.1;Dbxref=GeneID:100039116,GenBank:NM_001199999.1,MGI:MGI:3702005;gbkey=mRNA;gene=Mup14;product=major urinary protein 14;tag=RefSeq Select;transcript_id=NM_001199999.1;extra_copy_number=0
CM058244.1	Liftoff	exon	59022651	59022752	.	-	.	ID=exon-NM_001199999.1-5;Parent=rna-NM_001199999.1;Dbxref=GeneID:100039116,GenBank:NM_001199999.1,MGI:MGI:3702005;gbkey=mRNA;gene=Mup14;product=major urinary protein 14;tag=RefSeq Select;transcript_id=NM_001199999.1;extra_copy_number=0
CM058244.1	Liftoff	exon	59023094	59023204	.	-	.	ID=exon-NM_001199999.1-4;Parent=rna-NM_001199999.1;Dbxref=GeneID:100039116,GenBank:NM_001199999.1,MGI:MGI:3702005;gbkey=mRNA;gene=Mup14;product=major urinary protein 14;tag=RefSeq Select;transcript_id=NM_001199999.1;extra_copy_number=0
CM058244.1	Liftoff	exon	59023844	59023917	.	-	.	ID=exon-NM_001199999.1-3;Parent=rna-NM_001199999.1;Dbxref=GeneID:100039116,GenBank:NM_001199999.1,MGI:MGI:3702005;gbkey=mRNA;gene=Mup14;product=major urinary protein 14;tag=RefSeq Select;transcript_id=NM_001199999.1;extra_copy_number=0
CM058244.1	Liftoff	exon	59024686	59024819	.	-	.	ID=exon-NM_001199999.1-2;Parent=rna-NM_001199999.1;Dbxref=GeneID:100039116,GenBank:NM_001199999.1,MGI:MGI:3702005;gbkey=mRNA;gene=Mup14;product=major urinary protein 14;tag=RefSeq Select;transcript_id=NM_001199999.1;extra_copy_number=0
CM058244.1	Liftoff	exon	59025158	59025362	.	-	.	ID=exon-NM_001199999.1-1;Parent=rna-NM_001199999.1;Dbxref=GeneID:100039116,GenBank:NM_001199999.1,MGI:MGI:3702005;gbkey=mRNA;gene=Mup14;product=major urinary protein 14;tag=RefSeq Select;transcript_id=NM_001199999.1;extra_copy_number=0
CM058244.1	Liftoff	CDS	59022462	59022487	.	-	.	ID=cds-NP_001186928.1;Parent=rna-NM_001199999.1;Dbxref=CCDS:CCDS51195.1,GeneID:100039116,GenBank:NP_001186928.1,MGI:MGI:3702005;Name=NP_001186928.1;gbkey=CDS;gene=Mup14;product=major urinary protein 14 precursor;protein_id=NP_001186928.1;tag=RefSeq Select;extra_copy_number=0
CM058244.1	Liftoff	CDS	59022651	59022752	.	-	.	ID=cds-NP_001186928.1;Parent=rna-NM_001199999.1;Dbxref=CCDS:CCDS51195.1,GeneID:100039116,GenBank:NP_001186928.1,MGI:MGI:3702005;Name=NP_001186928.1;gbkey=CDS;gene=Mup14;product=major urinary protein 14 precursor;protein_id=NP_001186928.1;tag=RefSeq Select;extra_copy_number=0
CM058244.1	Liftoff	CDS	59023094	59023204	.	-	.	ID=cds-NP_001186928.1;Parent=rna-NM_001199999.1;Dbxref=CCDS:CCDS51195.1,GeneID:100039116,GenBank:NP_001186928.1,MGI:MGI:3702005;Name=NP_001186928.1;gbkey=CDS;gene=Mup14;product=major urinary protein 14 precursor;protein_id=NP_001186928.1;tag=RefSeq Select;extra_copy_number=0
CM058244.1	Liftoff	CDS	59023844	59023917	.	-	.	ID=cds-NP_001186928.1;Parent=rna-NM_001199999.1;Dbxref=CCDS:CCDS51195.1,GeneID:100039116,GenBank:NP_001186928.1,MGI:MGI:3702005;Name=NP_001186928.1;gbkey=CDS;gene=Mup14;product=major urinary protein 14 precursor;protein_id=NP_001186928.1;tag=RefSeq Select;extra_copy_number=0
CM058244.1	Liftoff	CDS	59024686	59024819	.	-	.	ID=cds-NP_001186928.1;Parent=rna-NM_001199999.1;Dbxref=CCDS:CCDS51195.1,GeneID:100039116,GenBank:NP_001186928.1,MGI:MGI:3702005;Name=NP_001186928.1;gbkey=CDS;gene=Mup14;product=major urinary protein 14 precursor;protein_id=NP_001186928.1;tag=RefSeq Select;extra_copy_number=0
CM058244.1	Liftoff	CDS	59025158	59025253	.	-	.	ID=cds-NP_001186928.1;Parent=rna-NM_001199999.1;Dbxref=CCDS:CCDS51195.1,GeneID:100039116,GenBank:NP_001186928.1,MGI:MGI:3702005;Name=NP_001186928.1;gbkey=CDS;gene=Mup14;product=major urinary protein 14 precursor;protein_id=NP_001186928.1;tag=RefSeq Select;extra_copy_number=0
CM058244.1	Liftoff	mRNA	59021400	59025438	.	-	.	ID=rna-XM_006537486.4;Parent=gene-Mup14;Dbxref=GeneID:100039116,GenBank:XM_006537486.4,MGI:MGI:3702005;Name=XM_006537486.4;gbkey=mRNA;gene=Mup14;model_evidence=Supporting evidence includes similarity to: 15 ESTs%2C 6 Proteins%2C 2349 long SRA reads%2C and 87%25 coverage of the annotated genomic feature by RNAseq alignments;product=major urinary protein 14%2C transcript variant X1;transcript_id=XM_006537486.4;matches_ref_protein=True;valid_ORF=True;extra_copy_number=0
CM058244.1	Liftoff	exon	59021400	59021652	.	-	.	ID=exon-XM_006537486.4-7;Parent=rna-XM_006537486.4;Dbxref=GeneID:100039116,GenBank:XM_006537486.4,MGI:MGI:3702005;gbkey=mRNA;gene=Mup14;product=major urinary protein 14%2C transcript variant X1;transcript_id=XM_006537486.4;extra_copy_number=0
CM058244.1	Liftoff	exon	59022442	59022528	.	-	.	ID=exon-XM_006537486.4-6;Parent=rna-XM_006537486.4;Dbxref=GeneID:100039116,GenBank:XM_006537486.4,MGI:MGI:3702005;gbkey=mRNA;gene=Mup14;product=major urinary protein 14%2C transcript variant X1;transcript_id=XM_006537486.4;extra_copy_number=0
CM058244.1	Liftoff	exon	59022651	59022752	.	-	.	ID=exon-XM_006537486.4-5;Parent=rna-XM_006537486.4;Dbxref=GeneID:100039116,GenBank:XM_006537486.4,MGI:MGI:3702005;gbkey=mRNA;gene=Mup14;product=major urinary protein 14%2C transcript variant X1;transcript_id=XM_006537486.4;extra_copy_number=0
CM058244.1	Liftoff	exon	59023094	59023204	.	-	.	ID=exon-XM_006537486.4-4;Parent=rna-XM_006537486.4;Dbxref=GeneID:100039116,GenBank:XM_006537486.4,MGI:MGI:3702005;gbkey=mRNA;gene=Mup14;product=major urinary protein 14%2C transcript variant X1;transcript_id=XM_006537486.4;extra_copy_number=0
CM058244.1	Liftoff	exon	59023844	59023917	.	-	.	ID=exon-XM_006537486.4-3;Parent=rna-XM_006537486.4;Dbxref=GeneID:100039116,GenBank:XM_006537486.4,MGI:MGI:3702005;gbkey=mRNA;gene=Mup14;product=major urinary protein 14%2C transcript variant X1;transcript_id=XM_006537486.4;extra_copy_number=0
CM058244.1	Liftoff	exon	59024686	59024819	.	-	.	ID=exon-XM_006537486.4-2;Parent=rna-XM_006537486.4;Dbxref=GeneID:100039116,GenBank:XM_006537486.4,MGI:MGI:3702005;gbkey=mRNA;gene=Mup14;product=major urinary protein 14%2C transcript variant X1;transcript_id=XM_006537486.4;extra_copy_number=0
CM058244.1	Liftoff	exon	59025158	59025438	.	-	.	ID=exon-XM_006537486.4-1;Parent=rna-XM_006537486.4;Dbxref=GeneID:100039116,GenBank:XM_006537486.4,MGI:MGI:3702005;gbkey=mRNA;gene=Mup14;product=major urinary protein 14%2C transcript variant X1;transcript_id=XM_006537486.4;extra_copy_number=0
CM058244.1	Liftoff	CDS	59021549	59021652	.	-	.	ID=cds-XP_006537549.1;Parent=rna-XM_006537486.4;Dbxref=GeneID:100039116,GenBank:XP_006537549.1,MGI:MGI:3702005;Name=XP_006537549.1;gbkey=CDS;gene=Mup14;product=major urinary protein 14 isoform X1;protein_id=XP_006537549.1;extra_copy_number=0
CM058244.1	Liftoff	CDS	59022442	59022528	.	-	.	ID=cds-XP_006537549.1;Parent=rna-XM_006537486.4;Dbxref=GeneID:100039116,GenBank:XP_006537549.1,MGI:MGI:3702005;Name=XP_006537549.1;gbkey=CDS;gene=Mup14;product=major urinary protein 14 isoform X1;protein_id=XP_006537549.1;extra_copy_number=0
CM058244.1	Liftoff	CDS	59022651	59022752	.	-	.	ID=cds-XP_006537549.1;Parent=rna-XM_006537486.4;Dbxref=GeneID:100039116,GenBank:XP_006537549.1,MGI:MGI:3702005;Name=XP_006537549.1;gbkey=CDS;gene=Mup14;product=major urinary protein 14 isoform X1;protein_id=XP_006537549.1;extra_copy_number=0
CM058244.1	Liftoff	CDS	59023094	59023204	.	-	.	ID=cds-XP_006537549.1;Parent=rna-XM_006537486.4;Dbxref=GeneID:100039116,GenBank:XP_006537549.1,MGI:MGI:3702005;Name=XP_006537549.1;gbkey=CDS;gene=Mup14;product=major urinary protein 14 isoform X1;protein_id=XP_006537549.1;extra_copy_number=0
CM058244.1	Liftoff	CDS	59023844	59023917	.	-	.	ID=cds-XP_006537549.1;Parent=rna-XM_006537486.4;Dbxref=GeneID:100039116,GenBank:XP_006537549.1,MGI:MGI:3702005;Name=XP_006537549.1;gbkey=CDS;gene=Mup14;product=major urinary protein 14 isoform X1;protein_id=XP_006537549.1;extra_copy_number=0
CM058244.1	Liftoff	CDS	59024686	59024819	.	-	.	ID=cds-XP_006537549.1;Parent=rna-XM_006537486.4;Dbxref=GeneID:100039116,GenBank:XP_006537549.1,MGI:MGI:3702005;Name=XP_006537549.1;gbkey=CDS;gene=Mup14;product=major urinary protein 14 isoform X1;protein_id=XP_006537549.1;extra_copy_number=0
CM058244.1	Liftoff	CDS	59025158	59025253	.	-	.	ID=cds-XP_006537549.1;Parent=rna-XM_006537486.4;Dbxref=GeneID:100039116,GenBank:XP_006537549.1,MGI:MGI:3702005;Name=XP_006537549.1;gbkey=CDS;gene=Mup14;product=major urinary protein 14 isoform X1;protein_id=XP_006537549.1;extra_copy_number=0
CM058244.1	Liftoff	match	59042030	59047841	.	+	.	ID=87e6b6bb-96d0-4681-8f58-ce541b558b16;Target=NG_148767.1 1 5812 +;assembly_bases_aln=5812;assembly_bases_seq=5812;bit_score=10817.6;blast_aligner=1;blast_score=5812;common_component=0;e_value=0;filter_score=0;for_remapping=2;gap_count=0;hsp_percent_coverage=100;matchable_bases=5812;matched_bases=5812;num_ident=5812;num_mismatch=0;pct_coverage=100;pct_coverage_hiqual=100;pct_identity_gap=100;pct_identity_gapopen_only=100;pct_identity_ungap=100;rank=1;weighted_identity=1;coverage=1.0;sequence_ID=1.0;extra_copy_number=0;copy_num_ID=87e6b6bb-96d0-4681-8f58-ce541b558b16_0
CM058244.1	Liftoff	pseudogene	59042130	59047741	.	+	.	ID=gene-Mup-ps11;Dbxref=GeneID:102640754,MGI:MGI:3649621;Name=Mup-ps11;description=major urinary protein%2C pseudogene 11;gbkey=Gene;gene=Mup-ps11;gene_biotype=pseudogene;gene_synonym=Gm13516;pseudo=true;coverage=1.0;sequence_ID=1.0;extra_copy_number=0;copy_num_ID=gene-Mup-ps11_0
CM058244.1	Liftoff	gene	59046574	59222097	.	+	.	ID=gene-Mup-ps12;Dbxref=GeneID:100039019,MGI:MGI:3783148;Name=Mup-ps12;description=major urinary protein%2C pseudogene 12;gbkey=Gene;gene=Mup-ps12;gene_biotype=protein_coding;coverage=1.0;sequence_ID=0.998;valid_ORFs=2;extra_copy_number=0;copy_num_ID=gene-Mup-ps12_0
```
