## Supplementary material for "Chromosome-scale genome assembly of B10.RIII, an autoimmune susceptible mouse strain": b10_swarm.gff3 (part 205 of 931)

```
CM058244.1	Liftoff	mRNA	59203979	59222097	.	+	.	ID=rna-XM_017319047.1;Parent=gene-Mup-ps12;Dbxref=GeneID:100039019,GenBank:XM_017319047.1,MGI:MGI:3783148;Name=XM_017319047.1;gbkey=mRNA;gene=Mup-ps12;model_evidence=Supporting evidence includes similarity to: 1 long SRA read%2C and 100%25 coverage of the annotated genomic feature by RNAseq alignments%2C including 1 sample with support for all annotated introns;product=major urinary protein%2C pseudogene 12%2C transcript variant X1;transcript_id=XM_017319047.1;matches_ref_protein=True;valid_ORF=True;extra_copy_number=0
CM058244.1	Liftoff	exon	59203979	59204057	.	+	.	ID=exon-XM_017319047.1-1;Parent=rna-XM_017319047.1;Dbxref=GeneID:100039019,GenBank:XM_017319047.1,MGI:MGI:3783148;gbkey=mRNA;gene=Mup-ps12;product=major urinary protein%2C pseudogene 12%2C transcript variant X1;transcript_id=XM_017319047.1;extra_copy_number=0
CM058244.1	Liftoff	exon	59205803	59205897	.	+	.	ID=exon-XM_017319047.1-2;Parent=rna-XM_017319047.1;Dbxref=GeneID:100039019,GenBank:XM_017319047.1,MGI:MGI:3783148;gbkey=mRNA;gene=Mup-ps12;product=major urinary protein%2C pseudogene 12%2C transcript variant X1;transcript_id=XM_017319047.1;extra_copy_number=0
CM058244.1	Liftoff	exon	59219845	59219955	.	+	.	ID=exon-XM_017319047.1-3;Parent=rna-XM_017319047.1;Dbxref=GeneID:100039019,GenBank:XM_017319047.1,MGI:MGI:3783148;gbkey=mRNA;gene=Mup-ps12;product=major urinary protein%2C pseudogene 12%2C transcript variant X1;transcript_id=XM_017319047.1;extra_copy_number=0
CM058244.1	Liftoff	exon	59220298	59220399	.	+	.	ID=exon-XM_017319047.1-4;Parent=rna-XM_017319047.1;Dbxref=GeneID:100039019,GenBank:XM_017319047.1,MGI:MGI:3783148;gbkey=mRNA;gene=Mup-ps12;product=major urinary protein%2C pseudogene 12%2C transcript variant X1;transcript_id=XM_017319047.1;extra_copy_number=0
CM058244.1	Liftoff	exon	59221390	59222097	.	+	.	ID=exon-XM_017319047.1-5;Parent=rna-XM_017319047.1;Dbxref=GeneID:100039019,GenBank:XM_017319047.1,MGI:MGI:3783148;gbkey=mRNA;gene=Mup-ps12;product=major urinary protein%2C pseudogene 12%2C transcript variant X1;transcript_id=XM_017319047.1;extra_copy_number=0
CM058244.1	Liftoff	CDS	59205828	59205897	.	+	.	ID=cds-XP_017174536.1;Parent=rna-XM_017319047.1;Dbxref=GeneID:100039019,GenBank:XP_017174536.1,MGI:MGI:3783148;Name=XP_017174536.1;gbkey=CDS;gene=Mup-ps12;product=major urinary protein-like isoform X1;protein_id=XP_017174536.1;extra_copy_number=0
CM058244.1	Liftoff	CDS	59219845	59219955	.	+	.	ID=cds-XP_017174536.1;Parent=rna-XM_017319047.1;Dbxref=GeneID:100039019,GenBank:XP_017174536.1,MGI:MGI:3783148;Name=XP_017174536.1;gbkey=CDS;gene=Mup-ps12;product=major urinary protein-like isoform X1;protein_id=XP_017174536.1;extra_copy_number=0
CM058244.1	Liftoff	CDS	59220298	59220399	.	+	.	ID=cds-XP_017174536.1;Parent=rna-XM_017319047.1;Dbxref=GeneID:100039019,GenBank:XP_017174536.1,MGI:MGI:3783148;Name=XP_017174536.1;gbkey=CDS;gene=Mup-ps12;product=major urinary protein-like isoform X1;protein_id=XP_017174536.1;extra_copy_number=0
CM058244.1	Liftoff	CDS	59221390	59221532	.	+	.	ID=cds-XP_017174536.1;Parent=rna-XM_017319047.1;Dbxref=GeneID:100039019,GenBank:XP_017174536.1,MGI:MGI:3783148;Name=XP_017174536.1;gbkey=CDS;gene=Mup-ps12;product=major urinary protein-like isoform X1;protein_id=XP_017174536.1;extra_copy_number=0
CM058244.1	Liftoff	mRNA	59203986	59222097	.	+	.	ID=rna-XM_017319048.1;Parent=gene-Mup-ps12;Dbxref=GeneID:100039019,GenBank:XM_017319048.1,MGI:MGI:3783148;Name=XM_017319048.1;gbkey=mRNA;gene=Mup-ps12;model_evidence=Supporting evidence includes similarity to: 1 long SRA read%2C and 100%25 coverage of the annotated genomic feature by RNAseq alignments%2C including 1 sample with support for all annotated introns;product=major urinary protein%2C pseudogene 12%2C transcript variant X2;transcript_id=XM_017319048.1;matches_ref_protein=True;valid_ORF=True;extra_copy_number=0
CM058244.1	Liftoff	exon	59203986	59204057	.	+	.	ID=exon-XM_017319048.1-1;Parent=rna-XM_017319048.1;Dbxref=GeneID:100039019,GenBank:XM_017319048.1,MGI:MGI:3783148;gbkey=mRNA;gene=Mup-ps12;product=major urinary protein%2C pseudogene 12%2C transcript variant X2;transcript_id=XM_017319048.1;extra_copy_number=0
CM058244.1	Liftoff	exon	59219845	59219955	.	+	.	ID=exon-XM_017319048.1-2;Parent=rna-XM_017319048.1;Dbxref=GeneID:100039019,GenBank:XM_017319048.1,MGI:MGI:3783148;gbkey=mRNA;gene=Mup-ps12;product=major urinary protein%2C pseudogene 12%2C transcript variant X2;transcript_id=XM_017319048.1;extra_copy_number=0
CM058244.1	Liftoff	exon	59220298	59220399	.	+	.	ID=exon-XM_017319048.1-3;Parent=rna-XM_017319048.1;Dbxref=GeneID:100039019,GenBank:XM_017319048.1,MGI:MGI:3783148;gbkey=mRNA;gene=Mup-ps12;product=major urinary protein%2C pseudogene 12%2C transcript variant X2;transcript_id=XM_017319048.1;extra_copy_number=0
CM058244.1	Liftoff	exon	59221390	59222097	.	+	.	ID=exon-XM_017319048.1-4;Parent=rna-XM_017319048.1;Dbxref=GeneID:100039019,GenBank:XM_017319048.1,MGI:MGI:3783148;gbkey=mRNA;gene=Mup-ps12;product=major urinary protein%2C pseudogene 12%2C transcript variant X2;transcript_id=XM_017319048.1;extra_copy_number=0
CM058244.1	Liftoff	CDS	59204024	59204057	.	+	.	ID=cds-XP_017174537.1;Parent=rna-XM_017319048.1;Dbxref=GeneID:100039019,GenBank:XP_017174537.1,MGI:MGI:3783148;Name=XP_017174537.1;gbkey=CDS;gene=Mup-ps12;product=major urinary protein 5-like isoform X2;protein_id=XP_017174537.1;extra_copy_number=0
CM058244.1	Liftoff	CDS	59219845	59219955	.	+	.	ID=cds-XP_017174537.1;Parent=rna-XM_017319048.1;Dbxref=GeneID:100039019,GenBank:XP_017174537.1,MGI:MGI:3783148;Name=XP_017174537.1;gbkey=CDS;gene=Mup-ps12;product=major urinary protein 5-like isoform X2;protein_id=XP_017174537.1;extra_copy_number=0
CM058244.1	Liftoff	CDS	59220298	59220399	.	+	.	ID=cds-XP_017174537.1;Parent=rna-XM_017319048.1;Dbxref=GeneID:100039019,GenBank:XP_017174537.1,MGI:MGI:3783148;Name=XP_017174537.1;gbkey=CDS;gene=Mup-ps12;product=major urinary protein 5-like isoform X2;protein_id=XP_017174537.1;extra_copy_number=0
CM058244.1	Liftoff	CDS	59221390	59221532	.	+	.	ID=cds-XP_017174537.1;Parent=rna-XM_017319048.1;Dbxref=GeneID:100039019,GenBank:XP_017174537.1,MGI:MGI:3783148;Name=XP_017174537.1;gbkey=CDS;gene=Mup-ps12;product=major urinary protein 5-like isoform X2;protein_id=XP_017174537.1;extra_copy_number=0
CM058244.1	Liftoff	transcript	59046574	59139598	.	+	.	ID=rna-XR_001783100.2;Parent=gene-Mup-ps12;Dbxref=GeneID:100039019,GenBank:XR_001783100.2,MGI:MGI:3783148;Name=XR_001783100.2;gbkey=misc_RNA;gene=Mup-ps12;model_evidence=Supporting evidence includes similarity to: 6 long SRA reads%2C and 100%25 coverage of the annotated genomic feature by RNAseq alignments%2C including 1 sample with support for all annotated introns;product=major urinary protein%2C pseudogene 12%2C transcript variant X9;transcript_id=XR_001783100.2;extra_copy_number=0
CM058244.1	Liftoff	exon	59046574	59046592	.	+	.	ID=exon-XR_001783100.2-1;Parent=rna-XR_001783100.2;Dbxref=GeneID:100039019,GenBank:XR_001783100.2,MGI:MGI:3783148;gbkey=misc_RNA;gene=Mup-ps12;product=major urinary protein%2C pseudogene 12%2C transcript variant X9;transcript_id=XR_001783100.2;extra_copy_number=0
CM058244.1	Liftoff	exon	59138531	59138576	.	+	.	ID=exon-XR_001783100.2-2;Parent=rna-XR_001783100.2;Dbxref=GeneID:100039019,GenBank:XR_001783100.2,MGI:MGI:3783148;gbkey=misc_RNA;gene=Mup-ps12;product=major urinary protein%2C pseudogene 12%2C transcript variant X9;transcript_id=XR_001783100.2;extra_copy_number=0
CM058244.1	Liftoff	exon	59139357	59139598	.	+	.	ID=exon-XR_001783100.2-3;Parent=rna-XR_001783100.2;Dbxref=GeneID:100039019,GenBank:XR_001783100.2,MGI:MGI:3783148;gbkey=misc_RNA;gene=Mup-ps12;product=major urinary protein%2C pseudogene 12%2C transcript variant X9;transcript_id=XR_001783100.2;extra_copy_number=0
CM058244.1	Liftoff	transcript	59124194	59139606	.	+	.	ID=rna-XR_004942273.1;Parent=gene-Mup-ps12;Dbxref=GeneID:100039019,GenBank:XR_004942273.1,MGI:MGI:3783148;Name=XR_004942273.1;gbkey=misc_RNA;gene=Mup-ps12;model_evidence=Supporting evidence includes similarity to: 1 EST%2C 9 long SRA reads%2C and 99%25 coverage of the annotated genomic feature by RNAseq alignments%2C including 1 sample with support for all annotated introns;product=major urinary protein%2C pseudogene 12%2C transcript variant X5;transcript_id=XR_004942273.1;extra_copy_number=0
CM058244.1	Liftoff	exon	59124194	59124214	.	+	.	ID=exon-XR_004942273.1-1;Parent=rna-XR_004942273.1;Dbxref=GeneID:100039019,GenBank:XR_004942273.1,MGI:MGI:3783148;gbkey=misc_RNA;gene=Mup-ps12;product=major urinary protein%2C pseudogene 12%2C transcript variant X5;transcript_id=XR_004942273.1;extra_copy_number=0
CM058244.1	Liftoff	exon	59134778	59134823	.	+	.	ID=exon-XR_004942273.1-2;Parent=rna-XR_004942273.1;Dbxref=GeneID:100039019,GenBank:XR_004942273.1,MGI:MGI:3783148;gbkey=misc_RNA;gene=Mup-ps12;product=major urinary protein%2C pseudogene 12%2C transcript variant X5;transcript_id=XR_004942273.1;extra_copy_number=0
CM058244.1	Liftoff	exon	59134944	59135013	.	+	.	ID=exon-XR_004942273.1-3;Parent=rna-XR_004942273.1;Dbxref=GeneID:100039019,GenBank:XR_004942273.1,MGI:MGI:3783148;gbkey=misc_RNA;gene=Mup-ps12;product=major urinary protein%2C pseudogene 12%2C transcript variant X5;transcript_id=XR_004942273.1;extra_copy_number=0
CM058244.1	Liftoff	exon	59136284	59136418	.	+	.	ID=exon-XR_004942273.1-4;Parent=rna-XR_004942273.1;Dbxref=GeneID:100039019,GenBank:XR_004942273.1,MGI:MGI:3783148;gbkey=misc_RNA;gene=Mup-ps12;product=major urinary protein%2C pseudogene 12%2C transcript variant X5;transcript_id=XR_004942273.1;extra_copy_number=0
CM058244.1	Liftoff	exon	59137813	59137923	.	+	.	ID=exon-XR_004942273.1-5;Parent=rna-XR_004942273.1;Dbxref=GeneID:100039019,GenBank:XR_004942273.1,MGI:MGI:3783148;gbkey=misc_RNA;gene=Mup-ps12;product=major urinary protein%2C pseudogene 12%2C transcript variant X5;transcript_id=XR_004942273.1;extra_copy_number=0
CM058244.1	Liftoff	exon	59138265	59138366	.	+	.	ID=exon-XR_004942273.1-6;Parent=rna-XR_004942273.1;Dbxref=GeneID:100039019,GenBank:XR_004942273.1,MGI:MGI:3783148;gbkey=misc_RNA;gene=Mup-ps12;product=major urinary protein%2C pseudogene 12%2C transcript variant X5;transcript_id=XR_004942273.1;extra_copy_number=0
CM058244.1	Liftoff	exon	59138531	59138576	.	+	.	ID=exon-XR_004942273.1-7;Parent=rna-XR_004942273.1;Dbxref=GeneID:100039019,GenBank:XR_004942273.1,MGI:MGI:3783148;gbkey=misc_RNA;gene=Mup-ps12;product=major urinary protein%2C pseudogene 12%2C transcript variant X5;transcript_id=XR_004942273.1;extra_copy_number=0
CM058244.1	Liftoff	exon	59139357	59139606	.	+	.	ID=exon-XR_004942273.1-8;Parent=rna-XR_004942273.1;Dbxref=GeneID:100039019,GenBank:XR_004942273.1,MGI:MGI:3783148;gbkey=misc_RNA;gene=Mup-ps12;product=major urinary protein%2C pseudogene 12%2C transcript variant X5;transcript_id=XR_004942273.1;extra_copy_number=0
CM058244.1	Liftoff	transcript	59124201	59222097	.	+	.	ID=rna-XR_004942275.1;Parent=gene-Mup-ps12;Dbxref=GeneID:100039019,GenBank:XR_004942275.1,MGI:MGI:3783148;Name=XR_004942275.1;gbkey=misc_RNA;gene=Mup-ps12;model_evidence=Supporting evidence includes similarity to: 4 long SRA reads%2C and 100%25 coverage of the annotated genomic feature by RNAseq alignments%2C including 1 sample with support for all annotated introns;product=major urinary protein%2C pseudogene 12%2C transcript variant X15;transcript_id=XR_004942275.1;extra_copy_number=0
CM058244.1	Liftoff	exon	59124201	59124257	.	+	.	ID=exon-XR_004942275.1-1;Parent=rna-XR_004942275.1;Dbxref=GeneID:100039019,GenBank:XR_004942275.1,MGI:MGI:3783148;gbkey=misc_RNA;gene=Mup-ps12;product=major urinary protein%2C pseudogene 12%2C transcript variant X15;transcript_id=XR_004942275.1;extra_copy_number=0
CM058244.1	Liftoff	exon	59134778	59135013	.	+	.	ID=exon-XR_004942275.1-2;Parent=rna-XR_004942275.1;Dbxref=GeneID:100039019,GenBank:XR_004942275.1,MGI:MGI:3783148;gbkey=misc_RNA;gene=Mup-ps12;product=major urinary protein%2C pseudogene 12%2C transcript variant X15;transcript_id=XR_004942275.1;extra_copy_number=0
CM058244.1	Liftoff	exon	59136284	59136418	.	+	.	ID=exon-XR_004942275.1-3;Parent=rna-XR_004942275.1;Dbxref=GeneID:100039019,GenBank:XR_004942275.1,MGI:MGI:3783148;gbkey=misc_RNA;gene=Mup-ps12;product=major urinary protein%2C pseudogene 12%2C transcript variant X15;transcript_id=XR_004942275.1;extra_copy_number=0
CM058244.1	Liftoff	exon	59137813	59137923	.	+	.	ID=exon-XR_004942275.1-4;Parent=rna-XR_004942275.1;Dbxref=GeneID:100039019,GenBank:XR_004942275.1,MGI:MGI:3783148;gbkey=misc_RNA;gene=Mup-ps12;product=major urinary protein%2C pseudogene 12%2C transcript variant X15;transcript_id=XR_004942275.1;extra_copy_number=0
CM058244.1	Liftoff	exon	59220298	59220399	.	+	.	ID=exon-XR_004942275.1-5;Parent=rna-XR_004942275.1;Dbxref=GeneID:100039019,GenBank:XR_004942275.1,MGI:MGI:3783148;gbkey=misc_RNA;gene=Mup-ps12;product=major urinary protein%2C pseudogene 12%2C transcript variant X15;transcript_id=XR_004942275.1;extra_copy_number=0
CM058244.1	Liftoff	exon	59221390	59222097	.	+	.	ID=exon-XR_004942275.1-6;Parent=rna-XR_004942275.1;Dbxref=GeneID:100039019,GenBank:XR_004942275.1,MGI:MGI:3783148;gbkey=misc_RNA;gene=Mup-ps12;product=major urinary protein%2C pseudogene 12%2C transcript variant X15;transcript_id=XR_004942275.1;extra_copy_number=0
CM058244.1	Liftoff	transcript	59124219	59139606	.	+	.	ID=rna-XR_004942272.1;Parent=gene-Mup-ps12;Dbxref=GeneID:100039019,GenBank:XR_004942272.1,MGI:MGI:3783148;Name=XR_004942272.1;gbkey=misc_RNA;gene=Mup-ps12;model_evidence=Supporting evidence includes similarity to: 1 EST%2C 9 long SRA reads%2C and 99%25 coverage of the annotated genomic feature by RNAseq alignments%2C including 1 sample with support for all annotated introns;product=major urinary protein%2C pseudogene 12%2C transcript variant X4;transcript_id=XR_004942272.1;extra_copy_number=0
CM058244.1	Liftoff	exon	59124219	59124257	.	+	.	ID=exon-XR_004942272.1-1;Parent=rna-XR_004942272.1;Dbxref=GeneID:100039019,GenBank:XR_004942272.1,MGI:MGI:3783148;gbkey=misc_RNA;gene=Mup-ps12;product=major urinary protein%2C pseudogene 12%2C transcript variant X4;transcript_id=XR_004942272.1;extra_copy_number=0
CM058244.1	Liftoff	exon	59134784	59135013	.	+	.	ID=exon-XR_004942272.1-2;Parent=rna-XR_004942272.1;Dbxref=GeneID:100039019,GenBank:XR_004942272.1,MGI:MGI:3783148;gbkey=misc_RNA;gene=Mup-ps12;product=major urinary protein%2C pseudogene 12%2C transcript variant X4;transcript_id=XR_004942272.1;extra_copy_number=0
CM058244.1	Liftoff	exon	59136284	59136418	.	+	.	ID=exon-XR_004942272.1-3;Parent=rna-XR_004942272.1;Dbxref=GeneID:100039019,GenBank:XR_004942272.1,MGI:MGI:3783148;gbkey=misc_RNA;gene=Mup-ps12;product=major urinary protein%2C pseudogene 12%2C transcript variant X4;transcript_id=XR_004942272.1;extra_copy_number=0
CM058244.1	Liftoff	exon	59137813	59137923	.	+	.	ID=exon-XR_004942272.1-4;Parent=rna-XR_004942272.1;Dbxref=GeneID:100039019,GenBank:XR_004942272.1,MGI:MGI:3783148;gbkey=misc_RNA;gene=Mup-ps12;product=major urinary protein%2C pseudogene 12%2C transcript variant X4;transcript_id=XR_004942272.1;extra_copy_number=0
CM058244.1	Liftoff	exon	59138265	59138366	.	+	.	ID=exon-XR_004942272.1-5;Parent=rna-XR_004942272.1;Dbxref=GeneID:100039019,GenBank:XR_004942272.1,MGI:MGI:3783148;gbkey=misc_RNA;gene=Mup-ps12;product=major urinary protein%2C pseudogene 12%2C transcript variant X4;transcript_id=XR_004942272.1;extra_copy_number=0
CM058244.1	Liftoff	exon	59138531	59138576	.	+	.	ID=exon-XR_004942272.1-6;Parent=rna-XR_004942272.1;Dbxref=GeneID:100039019,GenBank:XR_004942272.1,MGI:MGI:3783148;gbkey=misc_RNA;gene=Mup-ps12;product=major urinary protein%2C pseudogene 12%2C transcript variant X4;transcript_id=XR_004942272.1;extra_copy_number=0
CM058244.1	Liftoff	exon	59139357	59139606	.	+	.	ID=exon-XR_004942272.1-7;Parent=rna-XR_004942272.1;Dbxref=GeneID:100039019,GenBank:XR_004942272.1,MGI:MGI:3783148;gbkey=misc_RNA;gene=Mup-ps12;product=major urinary protein%2C pseudogene 12%2C transcript variant X4;transcript_id=XR_004942272.1;extra_copy_number=0
CM058244.1	Liftoff	transcript	59124226	59139606	.	+	.	ID=rna-XR_001783097.1;Parent=gene-Mup-ps12;Dbxref=GeneID:100039019,GenBank:XR_001783097.1,MGI:MGI:3783148;Name=XR_001783097.1;gbkey=misc_RNA;gene=Mup-ps12;model_evidence=Supporting evidence includes similarity to: 1 EST%2C 9 long SRA reads%2C and 99%25 coverage of the annotated genomic feature by RNAseq alignments%2C including 1 sample with support for all annotated introns;product=major urinary protein%2C pseudogene 12%2C transcript variant X6;transcript_id=XR_001783097.1;extra_copy_number=0
CM058244.1	Liftoff	exon	59124226	59124257	.	+	.	ID=exon-XR_001783097.1-1;Parent=rna-XR_001783097.1;Dbxref=GeneID:100039019,GenBank:XR_001783097.1,MGI:MGI:3783148;gbkey=misc_RNA;gene=Mup-ps12;product=major urinary protein%2C pseudogene 12%2C transcript variant X6;transcript_id=XR_001783097.1;extra_copy_number=0
CM058244.1	Liftoff	exon	59136284	59136418	.	+	.	ID=exon-XR_001783097.1-2;Parent=rna-XR_001783097.1;Dbxref=GeneID:100039019,GenBank:XR_001783097.1,MGI:MGI:3783148;gbkey=misc_RNA;gene=Mup-ps12;product=major urinary protein%2C pseudogene 12%2C transcript variant X6;transcript_id=XR_001783097.1;extra_copy_number=0
CM058244.1	Liftoff	exon	59137813	59137923	.	+	.	ID=exon-XR_001783097.1-3;Parent=rna-XR_001783097.1;Dbxref=GeneID:100039019,GenBank:XR_001783097.1,MGI:MGI:3783148;gbkey=misc_RNA;gene=Mup-ps12;product=major urinary protein%2C pseudogene 12%2C transcript variant X6;transcript_id=XR_001783097.1;extra_copy_number=0
CM058244.1	Liftoff	exon	59138265	59138366	.	+	.	ID=exon-XR_001783097.1-4;Parent=rna-XR_001783097.1;Dbxref=GeneID:100039019,GenBank:XR_001783097.1,MGI:MGI:3783148;gbkey=misc_RNA;gene=Mup-ps12;product=major urinary protein%2C pseudogene 12%2C transcript variant X6;transcript_id=XR_001783097.1;extra_copy_number=0
CM058244.1	Liftoff	exon	59138531	59138576	.	+	.	ID=exon-XR_001783097.1-5;Parent=rna-XR_001783097.1;Dbxref=GeneID:100039019,GenBank:XR_001783097.1,MGI:MGI:3783148;gbkey=misc_RNA;gene=Mup-ps12;product=major urinary protein%2C pseudogene 12%2C transcript variant X6;transcript_id=XR_001783097.1;extra_copy_number=0
CM058244.1	Liftoff	exon	59139357	59139606	.	+	.	ID=exon-XR_001783097.1-6;Parent=rna-XR_001783097.1;Dbxref=GeneID:100039019,GenBank:XR_001783097.1,MGI:MGI:3783148;gbkey=misc_RNA;gene=Mup-ps12;product=major urinary protein%2C pseudogene 12%2C transcript variant X6;transcript_id=XR_001783097.1;extra_copy_number=0
CM058244.1	Liftoff	transcript	59124226	59139598	.	+	.	ID=rna-XR_001783099.2;Parent=gene-Mup-ps12;Dbxref=GeneID:100039019,GenBank:XR_001783099.2,MGI:MGI:3783148;Name=XR_001783099.2;gbkey=misc_RNA;gene=Mup-ps12;model_evidence=Supporting evidence includes similarity to: 6 long SRA reads%2C and 100%25 coverage of the annotated genomic feature by RNAseq alignments%2C including 1 sample with support for all annotated introns;product=major urinary protein%2C pseudogene 12%2C transcript variant X8;transcript_id=XR_001783099.2;extra_copy_number=0
CM058244.1	Liftoff	exon	59124226	59124257	.	+	.	ID=exon-XR_001783099.2-1;Parent=rna-XR_001783099.2;Dbxref=GeneID:100039019,GenBank:XR_001783099.2,MGI:MGI:3783148;gbkey=misc_RNA;gene=Mup-ps12;product=major urinary protein%2C pseudogene 12%2C transcript variant X8;transcript_id=XR_001783099.2;extra_copy_number=0
CM058244.1	Liftoff	exon	59138531	59138576	.	+	.	ID=exon-XR_001783099.2-2;Parent=rna-XR_001783099.2;Dbxref=GeneID:100039019,GenBank:XR_001783099.2,MGI:MGI:3783148;gbkey=misc_RNA;gene=Mup-ps12;product=major urinary protein%2C pseudogene 12%2C transcript variant X8;transcript_id=XR_001783099.2;extra_copy_number=0
CM058244.1	Liftoff	exon	59139357	59139598	.	+	.	ID=exon-XR_001783099.2-3;Parent=rna-XR_001783099.2;Dbxref=GeneID:100039019,GenBank:XR_001783099.2,MGI:MGI:3783148;gbkey=misc_RNA;gene=Mup-ps12;product=major urinary protein%2C pseudogene 12%2C transcript variant X8;transcript_id=XR_001783099.2;extra_copy_number=0
CM058244.1	Liftoff	transcript	59124243	59139606	.	+	.	ID=rna-XR_001783094.1;Parent=gene-Mup-ps12;Dbxref=GeneID:100039019,GenBank:XR_001783094.1,MGI:MGI:3783148;Name=XR_001783094.1;gbkey=misc_RNA;gene=Mup-ps12;model_evidence=Supporting evidence includes similarity to: 1 EST%2C 9 long SRA reads%2C and 99%25 coverage of the annotated genomic feature by RNAseq alignments%2C including 1 sample with support for all annotated introns;product=major urinary protein%2C pseudogene 12%2C transcript variant X3;transcript_id=XR_001783094.1;extra_copy_number=0
CM058244.1	Liftoff	exon	59124243	59124257	.	+	.	ID=exon-XR_001783094.1-1;Parent=rna-XR_001783094.1;Dbxref=GeneID:100039019,GenBank:XR_001783094.1,MGI:MGI:3783148;gbkey=misc_RNA;gene=Mup-ps12;product=major urinary protein%2C pseudogene 12%2C transcript variant X3;transcript_id=XR_001783094.1;extra_copy_number=0
CM058244.1	Liftoff	exon	59134778	59135013	.	+	.	ID=exon-XR_001783094.1-2;Parent=rna-XR_001783094.1;Dbxref=GeneID:100039019,GenBank:XR_001783094.1,MGI:MGI:3783148;gbkey=misc_RNA;gene=Mup-ps12;product=major urinary protein%2C pseudogene 12%2C transcript variant X3;transcript_id=XR_001783094.1;extra_copy_number=0
CM058244.1	Liftoff	exon	59136284	59136418	.	+	.	ID=exon-XR_001783094.1-3;Parent=rna-XR_001783094.1;Dbxref=GeneID:100039019,GenBank:XR_001783094.1,MGI:MGI:3783148;gbkey=misc_RNA;gene=Mup-ps12;product=major urinary protein%2C pseudogene 12%2C transcript variant X3;transcript_id=XR_001783094.1;extra_copy_number=0
CM058244.1	Liftoff	exon	59137813	59137923	.	+	.	ID=exon-XR_001783094.1-4;Parent=rna-XR_001783094.1;Dbxref=GeneID:100039019,GenBank:XR_001783094.1,MGI:MGI:3783148;gbkey=misc_RNA;gene=Mup-ps12;product=major urinary protein%2C pseudogene 12%2C transcript variant X3;transcript_id=XR_001783094.1;extra_copy_number=0
CM058244.1	Liftoff	exon	59138265	59138366	.	+	.	ID=exon-XR_001783094.1-5;Parent=rna-XR_001783094.1;Dbxref=GeneID:100039019,GenBank:XR_001783094.1,MGI:MGI:3783148;gbkey=misc_RNA;gene=Mup-ps12;product=major urinary protein%2C pseudogene 12%2C transcript variant X3;transcript_id=XR_001783094.1;extra_copy_number=0
CM058244.1	Liftoff	exon	59138531	59138576	.	+	.	ID=exon-XR_001783094.1-6;Parent=rna-XR_001783094.1;Dbxref=GeneID:100039019,GenBank:XR_001783094.1,MGI:MGI:3783148;gbkey=misc_RNA;gene=Mup-ps12;product=major urinary protein%2C pseudogene 12%2C transcript variant X3;transcript_id=XR_001783094.1;extra_copy_number=0
CM058244.1	Liftoff	exon	59139357	59139606	.	+	.	ID=exon-XR_001783094.1-7;Parent=rna-XR_001783094.1;Dbxref=GeneID:100039019,GenBank:XR_001783094.1,MGI:MGI:3783148;gbkey=misc_RNA;gene=Mup-ps12;product=major urinary protein%2C pseudogene 12%2C transcript variant X3;transcript_id=XR_001783094.1;extra_copy_number=0
CM058244.1	Liftoff	transcript	59124243	59139598	.	+	.	ID=rna-XR_004942274.1;Parent=gene-Mup-ps12;Dbxref=GeneID:100039019,GenBank:XR_004942274.1,MGI:MGI:3783148;Name=XR_004942274.1;gbkey=misc_RNA;gene=Mup-ps12;model_evidence=Supporting evidence includes similarity to: 9 long SRA reads%2C and 100%25 coverage of the annotated genomic feature by RNAseq alignments%2C including 1 sample with support for all annotated introns;product=major urinary protein%2C pseudogene 12%2C transcript variant X7;transcript_id=XR_004942274.1;extra_copy_number=0
CM058244.1	Liftoff	exon	59124243	59124257	.	+	.	ID=exon-XR_004942274.1-1;Parent=rna-XR_004942274.1;Dbxref=GeneID:100039019,GenBank:XR_004942274.1,MGI:MGI:3783148;gbkey=misc_RNA;gene=Mup-ps12;product=major urinary protein%2C pseudogene 12%2C transcript variant X7;transcript_id=XR_004942274.1;extra_copy_number=0
CM058244.1	Liftoff	exon	59134778	59135013	.	+	.	ID=exon-XR_004942274.1-2;Parent=rna-XR_004942274.1;Dbxref=GeneID:100039019,GenBank:XR_004942274.1,MGI:MGI:3783148;gbkey=misc_RNA;gene=Mup-ps12;product=major urinary protein%2C pseudogene 12%2C transcript variant X7;transcript_id=XR_004942274.1;extra_copy_number=0
CM058244.1	Liftoff	exon	59136284	59136418	.	+	.	ID=exon-XR_004942274.1-3;Parent=rna-XR_004942274.1;Dbxref=GeneID:100039019,GenBank:XR_004942274.1,MGI:MGI:3783148;gbkey=misc_RNA;gene=Mup-ps12;product=major urinary protein%2C pseudogene 12%2C transcript variant X7;transcript_id=XR_004942274.1;extra_copy_number=0
CM058244.1	Liftoff	exon	59137813	59137923	.	+	.	ID=exon-XR_004942274.1-4;Parent=rna-XR_004942274.1;Dbxref=GeneID:100039019,GenBank:XR_004942274.1,MGI:MGI:3783148;gbkey=misc_RNA;gene=Mup-ps12;product=major urinary protein%2C pseudogene 12%2C transcript variant X7;transcript_id=XR_004942274.1;extra_copy_number=0
CM058244.1	Liftoff	exon	59138531	59138576	.	+	.	ID=exon-XR_004942274.1-5;Parent=rna-XR_004942274.1;Dbxref=GeneID:100039019,GenBank:XR_004942274.1,MGI:MGI:3783148;gbkey=misc_RNA;gene=Mup-ps12;product=major urinary protein%2C pseudogene 12%2C transcript variant X7;transcript_id=XR_004942274.1;extra_copy_number=0
CM058244.1	Liftoff	exon	59139357	59139598	.	+	.	ID=exon-XR_004942274.1-6;Parent=rna-XR_004942274.1;Dbxref=GeneID:100039019,GenBank:XR_004942274.1,MGI:MGI:3783148;gbkey=misc_RNA;gene=Mup-ps12;product=major urinary protein%2C pseudogene 12%2C transcript variant X7;transcript_id=XR_004942274.1;extra_copy_number=0
CM058244.1	Liftoff	transcript	59203977	59222097	.	+	.	ID=rna-XR_001783103.1;Parent=gene-Mup-ps12;Dbxref=GeneID:100039019,GenBank:XR_001783103.1,MGI:MGI:3783148;Name=XR_001783103.1;gbkey=misc_RNA;gene=Mup-ps12;model_evidence=Supporting evidence includes similarity to: 1 EST%2C 1 long SRA read%2C and 100%25 coverage of the annotated genomic feature by RNAseq alignments%2C including 1 sample with support for all annotated introns;product=major urinary protein%2C pseudogene 12%2C transcript variant X12;transcript_id=XR_001783103.1;extra_copy_number=0
CM058244.1	Liftoff	exon	59203977	59204057	.	+	.	ID=exon-XR_001783103.1-1;Parent=rna-XR_001783103.1;Dbxref=GeneID:100039019,GenBank:XR_001783103.1,MGI:MGI:3783148;gbkey=misc_RNA;gene=Mup-ps12;product=major urinary protein%2C pseudogene 12%2C transcript variant X12;transcript_id=XR_001783103.1;extra_copy_number=0
CM058244.1	Liftoff	exon	59205803	59205897	.	+	.	ID=exon-XR_001783103.1-2;Parent=rna-XR_001783103.1;Dbxref=GeneID:100039019,GenBank:XR_001783103.1,MGI:MGI:3783148;gbkey=misc_RNA;gene=Mup-ps12;product=major urinary protein%2C pseudogene 12%2C transcript variant X12;transcript_id=XR_001783103.1;extra_copy_number=0
CM058244.1	Liftoff	exon	59216947	59217015	.	+	.	ID=exon-XR_001783103.1-3;Parent=rna-XR_001783103.1;Dbxref=GeneID:100039019,GenBank:XR_001783103.1,MGI:MGI:3783148;gbkey=misc_RNA;gene=Mup-ps12;product=major urinary protein%2C pseudogene 12%2C transcript variant X12;transcript_id=XR_001783103.1;extra_copy_number=0
CM058244.1	Liftoff	exon	59219845	59219955	.	+	.	ID=exon-XR_001783103.1-4;Parent=rna-XR_001783103.1;Dbxref=GeneID:100039019,GenBank:XR_001783103.1,MGI:MGI:3783148;gbkey=misc_RNA;gene=Mup-ps12;product=major urinary protein%2C pseudogene 12%2C transcript variant X12;transcript_id=XR_001783103.1;extra_copy_number=0
CM058244.1	Liftoff	exon	59220298	59220399	.	+	.	ID=exon-XR_001783103.1-5;Parent=rna-XR_001783103.1;Dbxref=GeneID:100039019,GenBank:XR_001783103.1,MGI:MGI:3783148;gbkey=misc_RNA;gene=Mup-ps12;product=major urinary protein%2C pseudogene 12%2C transcript variant X12;transcript_id=XR_001783103.1;extra_copy_number=0
CM058244.1	Liftoff	exon	59221390	59222097	.	+	.	ID=exon-XR_001783103.1-6;Parent=rna-XR_001783103.1;Dbxref=GeneID:100039019,GenBank:XR_001783103.1,MGI:MGI:3783148;gbkey=misc_RNA;gene=Mup-ps12;product=major urinary protein%2C pseudogene 12%2C transcript variant X12;transcript_id=XR_001783103.1;extra_copy_number=0
CM058244.1	Liftoff	transcript	59203977	59222097	.	+	.	ID=rna-XR_001783104.1;Parent=gene-Mup-ps12;Dbxref=GeneID:100039019,GenBank:XR_001783104.1,MGI:MGI:3783148;Name=XR_001783104.1;gbkey=misc_RNA;gene=Mup-ps12;model_evidence=Supporting evidence includes similarity to: 1 long SRA read%2C and 100%25 coverage of the annotated genomic feature by RNAseq alignments%2C including 1 sample with support for all annotated introns;product=major urinary protein%2C pseudogene 12%2C transcript variant X13;transcript_id=XR_001783104.1;extra_copy_number=0
CM058244.1	Liftoff	exon	59203977	59204057	.	+	.	ID=exon-XR_001783104.1-1;Parent=rna-XR_001783104.1;Dbxref=GeneID:100039019,GenBank:XR_001783104.1,MGI:MGI:3783148;gbkey=misc_RNA;gene=Mup-ps12;product=major urinary protein%2C pseudogene 12%2C transcript variant X13;transcript_id=XR_001783104.1;extra_copy_number=0
CM058244.1	Liftoff	exon	59205803	59205897	.	+	.	ID=exon-XR_001783104.1-2;Parent=rna-XR_001783104.1;Dbxref=GeneID:100039019,GenBank:XR_001783104.1,MGI:MGI:3783148;gbkey=misc_RNA;gene=Mup-ps12;product=major urinary protein%2C pseudogene 12%2C transcript variant X13;transcript_id=XR_001783104.1;extra_copy_number=0
CM058244.1	Liftoff	exon	59216947	59217015	.	+	.	ID=exon-XR_001783104.1-3;Parent=rna-XR_001783104.1;Dbxref=GeneID:100039019,GenBank:XR_001783104.1,MGI:MGI:3783148;gbkey=misc_RNA;gene=Mup-ps12;product=major urinary protein%2C pseudogene 12%2C transcript variant X13;transcript_id=XR_001783104.1;extra_copy_number=0
CM058244.1	Liftoff	exon	59219845	59219955	.	+	.	ID=exon-XR_001783104.1-4;Parent=rna-XR_001783104.1;Dbxref=GeneID:100039019,GenBank:XR_001783104.1,MGI:MGI:3783148;gbkey=misc_RNA;gene=Mup-ps12;product=major urinary protein%2C pseudogene 12%2C transcript variant X13;transcript_id=XR_001783104.1;extra_copy_number=0
CM058244.1	Liftoff	exon	59220298	59220399	.	+	.	ID=exon-XR_001783104.1-5;Parent=rna-XR_001783104.1;Dbxref=GeneID:100039019,GenBank:XR_001783104.1,MGI:MGI:3783148;gbkey=misc_RNA;gene=Mup-ps12;product=major urinary protein%2C pseudogene 12%2C transcript variant X13;transcript_id=XR_001783104.1;extra_copy_number=0
CM058244.1	Liftoff	exon	59220564	59220609	.	+	.	ID=exon-XR_001783104.1-6;Parent=rna-XR_001783104.1;Dbxref=GeneID:100039019,GenBank:XR_001783104.1,MGI:MGI:3783148;gbkey=misc_RNA;gene=Mup-ps12;product=major urinary protein%2C pseudogene 12%2C transcript variant X13;transcript_id=XR_001783104.1;extra_copy_number=0
CM058244.1	Liftoff	exon	59221390	59222097	.	+	.	ID=exon-XR_001783104.1-7;Parent=rna-XR_001783104.1;Dbxref=GeneID:100039019,GenBank:XR_001783104.1,MGI:MGI:3783148;gbkey=misc_RNA;gene=Mup-ps12;product=major urinary protein%2C pseudogene 12%2C transcript variant X13;transcript_id=XR_001783104.1;extra_copy_number=0
CM058244.1	Liftoff	transcript	59203977	59222097	.	+	.	ID=rna-XR_001783108.1;Parent=gene-Mup-ps12;Dbxref=GeneID:100039019,GenBank:XR_001783108.1,MGI:MGI:3783148;Name=XR_001783108.1;gbkey=misc_RNA;gene=Mup-ps12;model_evidence=Supporting evidence includes similarity to: 1 long SRA read%2C and 100%25 coverage of the annotated genomic feature by RNAseq alignments%2C including 1 sample with support for all annotated introns;product=major urinary protein%2C pseudogene 12%2C transcript variant X17;transcript_id=XR_001783108.1;extra_copy_number=0
CM058244.1	Liftoff	exon	59203977	59204057	.	+	.	ID=exon-XR_001783108.1-1;Parent=rna-XR_001783108.1;Dbxref=GeneID:100039019,GenBank:XR_001783108.1,MGI:MGI:3783148;gbkey=misc_RNA;gene=Mup-ps12;product=major urinary protein%2C pseudogene 12%2C transcript variant X17;transcript_id=XR_001783108.1;extra_copy_number=0
CM058244.1	Liftoff	exon	59205803	59205897	.	+	.	ID=exon-XR_001783108.1-2;Parent=rna-XR_001783108.1;Dbxref=GeneID:100039019,GenBank:XR_001783108.1,MGI:MGI:3783148;gbkey=misc_RNA;gene=Mup-ps12;product=major urinary protein%2C pseudogene 12%2C transcript variant X17;transcript_id=XR_001783108.1;extra_copy_number=0
CM058244.1	Liftoff	exon	59220298	59220399	.	+	.	ID=exon-XR_001783108.1-3;Parent=rna-XR_001783108.1;Dbxref=GeneID:100039019,GenBank:XR_001783108.1,MGI:MGI:3783148;gbkey=misc_RNA;gene=Mup-ps12;product=major urinary protein%2C pseudogene 12%2C transcript variant X17;transcript_id=XR_001783108.1;extra_copy_number=0
CM058244.1	Liftoff	exon	59221390	59222097	.	+	.	ID=exon-XR_001783108.1-4;Parent=rna-XR_001783108.1;Dbxref=GeneID:100039019,GenBank:XR_001783108.1,MGI:MGI:3783148;gbkey=misc_RNA;gene=Mup-ps12;product=major urinary protein%2C pseudogene 12%2C transcript variant X17;transcript_id=XR_001783108.1;extra_copy_number=0
CM058244.1	Liftoff	transcript	59203977	59222097	.	+	.	ID=rna-XR_001783109.1;Parent=gene-Mup-ps12;Dbxref=GeneID:100039019,GenBank:XR_001783109.1,MGI:MGI:3783148;Name=XR_001783109.1;gbkey=misc_RNA;gene=Mup-ps12;model_evidence=Supporting evidence includes similarity to: 1 long SRA read%2C and 100%25 coverage of the annotated genomic feature by RNAseq alignments%2C including 1 sample with support for all annotated introns;product=major urinary protein%2C pseudogene 12%2C transcript variant X18;transcript_id=XR_001783109.1;extra_copy_number=0
CM058244.1	Liftoff	exon	59203977	59204057	.	+	.	ID=exon-XR_001783109.1-1;Parent=rna-XR_001783109.1;Dbxref=GeneID:100039019,GenBank:XR_001783109.1,MGI:MGI:3783148;gbkey=misc_RNA;gene=Mup-ps12;product=major urinary protein%2C pseudogene 12%2C transcript variant X18;transcript_id=XR_001783109.1;extra_copy_number=0
CM058244.1	Liftoff	exon	59205803	59205897	.	+	.	ID=exon-XR_001783109.1-2;Parent=rna-XR_001783109.1;Dbxref=GeneID:100039019,GenBank:XR_001783109.1,MGI:MGI:3783148;gbkey=misc_RNA;gene=Mup-ps12;product=major urinary protein%2C pseudogene 12%2C transcript variant X18;transcript_id=XR_001783109.1;extra_copy_number=0
CM058244.1	Liftoff	exon	59216947	59217015	.	+	.	ID=exon-XR_001783109.1-3;Parent=rna-XR_001783109.1;Dbxref=GeneID:100039019,GenBank:XR_001783109.1,MGI:MGI:3783148;gbkey=misc_RNA;gene=Mup-ps12;product=major urinary protein%2C pseudogene 12%2C transcript variant X18;transcript_id=XR_001783109.1;extra_copy_number=0
CM058244.1	Liftoff	exon	59219845	59219955	.	+	.	ID=exon-XR_001783109.1-4;Parent=rna-XR_001783109.1;Dbxref=GeneID:100039019,GenBank:XR_001783109.1,MGI:MGI:3783148;gbkey=misc_RNA;gene=Mup-ps12;product=major urinary protein%2C pseudogene 12%2C transcript variant X18;transcript_id=XR_001783109.1;extra_copy_number=0
CM058244.1	Liftoff	exon	59221390	59222097	.	+	.	ID=exon-XR_001783109.1-5;Parent=rna-XR_001783109.1;Dbxref=GeneID:100039019,GenBank:XR_001783109.1,MGI:MGI:3783148;gbkey=misc_RNA;gene=Mup-ps12;product=major urinary protein%2C pseudogene 12%2C transcript variant X18;transcript_id=XR_001783109.1;extra_copy_number=0
CM058244.1	Liftoff	transcript	59203977	59222097	.	+	.	ID=rna-XR_001783111.1;Parent=gene-Mup-ps12;Dbxref=GeneID:100039019,GenBank:XR_001783111.1,MGI:MGI:3783148;Name=XR_001783111.1;gbkey=misc_RNA;gene=Mup-ps12;model_evidence=Supporting evidence includes similarity to: 3 long SRA reads%2C and 100%25 coverage of the annotated genomic feature by RNAseq alignments%2C including 1 sample with support for all annotated introns;product=major urinary protein%2C pseudogene 12%2C transcript variant X20;transcript_id=XR_001783111.1;extra_copy_number=0
CM058244.1	Liftoff	exon	59203977	59204057	.	+	.	ID=exon-XR_001783111.1-1;Parent=rna-XR_001783111.1;Dbxref=GeneID:100039019,GenBank:XR_001783111.1,MGI:MGI:3783148;gbkey=misc_RNA;gene=Mup-ps12;product=major urinary protein%2C pseudogene 12%2C transcript variant X20;transcript_id=XR_001783111.1;extra_copy_number=0
CM058244.1	Liftoff	exon	59205803	59205897	.	+	.	ID=exon-XR_001783111.1-2;Parent=rna-XR_001783111.1;Dbxref=GeneID:100039019,GenBank:XR_001783111.1,MGI:MGI:3783148;gbkey=misc_RNA;gene=Mup-ps12;product=major urinary protein%2C pseudogene 12%2C transcript variant X20;transcript_id=XR_001783111.1;extra_copy_number=0
CM058244.1	Liftoff	exon	59216947	59217015	.	+	.	ID=exon-XR_001783111.1-3;Parent=rna-XR_001783111.1;Dbxref=GeneID:100039019,GenBank:XR_001783111.1,MGI:MGI:3783148;gbkey=misc_RNA;gene=Mup-ps12;product=major urinary protein%2C pseudogene 12%2C transcript variant X20;transcript_id=XR_001783111.1;extra_copy_number=0
CM058244.1	Liftoff	exon	59219845	59219955	.	+	.	ID=exon-XR_001783111.1-4;Parent=rna-XR_001783111.1;Dbxref=GeneID:100039019,GenBank:XR_001783111.1,MGI:MGI:3783148;gbkey=misc_RNA;gene=Mup-ps12;product=major urinary protein%2C pseudogene 12%2C transcript variant X20;transcript_id=XR_001783111.1;extra_copy_number=0
CM058244.1	Liftoff	exon	59220564	59220609	.	+	.	ID=exon-XR_001783111.1-5;Parent=rna-XR_001783111.1;Dbxref=GeneID:100039019,GenBank:XR_001783111.1,MGI:MGI:3783148;gbkey=misc_RNA;gene=Mup-ps12;product=major urinary protein%2C pseudogene 12%2C transcript variant X20;transcript_id=XR_001783111.1;extra_copy_number=0
CM058244.1	Liftoff	exon	59221390	59222097	.	+	.	ID=exon-XR_001783111.1-6;Parent=rna-XR_001783111.1;Dbxref=GeneID:100039019,GenBank:XR_001783111.1,MGI:MGI:3783148;gbkey=misc_RNA;gene=Mup-ps12;product=major urinary protein%2C pseudogene 12%2C transcript variant X20;transcript_id=XR_001783111.1;extra_copy_number=0
CM058244.1	Liftoff	transcript	59203983	59222097	.	+	.	ID=rna-XR_001783106.1;Parent=gene-Mup-ps12;Dbxref=GeneID:100039019,GenBank:XR_001783106.1,MGI:MGI:3783148;Name=XR_001783106.1;gbkey=misc_RNA;gene=Mup-ps12;model_evidence=Supporting evidence includes similarity to: 1 EST%2C 1 long SRA read%2C and 100%25 coverage of the annotated genomic feature by RNAseq alignments%2C including 1 sample with support for all annotated introns;product=major urinary protein%2C pseudogene 12%2C transcript variant X14;transcript_id=XR_001783106.1;extra_copy_number=0
CM058244.1	Liftoff	exon	59203983	59204057	.	+	.	ID=exon-XR_001783106.1-1;Parent=rna-XR_001783106.1;Dbxref=GeneID:100039019,GenBank:XR_001783106.1,MGI:MGI:3783148;gbkey=misc_RNA;gene=Mup-ps12;product=major urinary protein%2C pseudogene 12%2C transcript variant X14;transcript_id=XR_001783106.1;extra_copy_number=0
CM058244.1	Liftoff	exon	59216947	59217015	.	+	.	ID=exon-XR_001783106.1-2;Parent=rna-XR_001783106.1;Dbxref=GeneID:100039019,GenBank:XR_001783106.1,MGI:MGI:3783148;gbkey=misc_RNA;gene=Mup-ps12;product=major urinary protein%2C pseudogene 12%2C transcript variant X14;transcript_id=XR_001783106.1;extra_copy_number=0
CM058244.1	Liftoff	exon	59219845	59219955	.	+	.	ID=exon-XR_001783106.1-3;Parent=rna-XR_001783106.1;Dbxref=GeneID:100039019,GenBank:XR_001783106.1,MGI:MGI:3783148;gbkey=misc_RNA;gene=Mup-ps12;product=major urinary protein%2C pseudogene 12%2C transcript variant X14;transcript_id=XR_001783106.1;extra_copy_number=0
CM058244.1	Liftoff	exon	59220298	59220399	.	+	.	ID=exon-XR_001783106.1-4;Parent=rna-XR_001783106.1;Dbxref=GeneID:100039019,GenBank:XR_001783106.1,MGI:MGI:3783148;gbkey=misc_RNA;gene=Mup-ps12;product=major urinary protein%2C pseudogene 12%2C transcript variant X14;transcript_id=XR_001783106.1;extra_copy_number=0
CM058244.1	Liftoff	exon	59221390	59222097	.	+	.	ID=exon-XR_001783106.1-5;Parent=rna-XR_001783106.1;Dbxref=GeneID:100039019,GenBank:XR_001783106.1,MGI:MGI:3783148;gbkey=misc_RNA;gene=Mup-ps12;product=major urinary protein%2C pseudogene 12%2C transcript variant X14;transcript_id=XR_001783106.1;extra_copy_number=0
CM058244.1	Liftoff	transcript	59217996	59222097	.	+	.	ID=rna-XR_001783107.2;Parent=gene-Mup-ps12;Dbxref=GeneID:100039019,GenBank:XR_001783107.2,MGI:MGI:3783148;Name=XR_001783107.2;gbkey=misc_RNA;gene=Mup-ps12;model_evidence=Supporting evidence includes similarity to: 2 long SRA reads%2C and 100%25 coverage of the annotated genomic feature by RNAseq alignments%2C including 1 sample with support for all annotated introns;product=major urinary protein%2C pseudogene 12%2C transcript variant X16;transcript_id=XR_001783107.2;extra_copy_number=0
CM058244.1	Liftoff	exon	59217996	59218414	.	+	.	ID=exon-XR_001783107.2-1;Parent=rna-XR_001783107.2;Dbxref=GeneID:100039019,GenBank:XR_001783107.2,MGI:MGI:3783148;gbkey=misc_RNA;gene=Mup-ps12;product=major urinary protein%2C pseudogene 12%2C transcript variant X16;transcript_id=XR_001783107.2;extra_copy_number=0
CM058244.1	Liftoff	exon	59219845	59219955	.	+	.	ID=exon-XR_001783107.2-2;Parent=rna-XR_001783107.2;Dbxref=GeneID:100039019,GenBank:XR_001783107.2,MGI:MGI:3783148;gbkey=misc_RNA;gene=Mup-ps12;product=major urinary protein%2C pseudogene 12%2C transcript variant X16;transcript_id=XR_001783107.2;extra_copy_number=0
CM058244.1	Liftoff	exon	59220298	59220399	.	+	.	ID=exon-XR_001783107.2-3;Parent=rna-XR_001783107.2;Dbxref=GeneID:100039019,GenBank:XR_001783107.2,MGI:MGI:3783148;gbkey=misc_RNA;gene=Mup-ps12;product=major urinary protein%2C pseudogene 12%2C transcript variant X16;transcript_id=XR_001783107.2;extra_copy_number=0
CM058244.1	Liftoff	exon	59221390	59222097	.	+	.	ID=exon-XR_001783107.2-4;Parent=rna-XR_001783107.2;Dbxref=GeneID:100039019,GenBank:XR_001783107.2,MGI:MGI:3783148;gbkey=misc_RNA;gene=Mup-ps12;product=major urinary protein%2C pseudogene 12%2C transcript variant X16;transcript_id=XR_001783107.2;extra_copy_number=0
CM058244.1	Liftoff	gene	59119392	59123438	.	-	.	ID=gene-Mup15;Dbxref=GeneID:100039150,MGI:MGI:3780235;Name=Mup15;description=major urinary protein 15;gbkey=Gene;gene=Mup15;gene_biotype=protein_coding;gene_synonym=100039150,Gm2068,Mup13;coverage=1.0;sequence_ID=1.0;valid_ORFs=2;extra_copy_number=0;copy_num_ID=gene-Mup15_0
CM058244.1	Liftoff	mRNA	59119392	59123309	.	-	.	ID=rna-NM_001200004.1;Parent=gene-Mup15;Dbxref=GeneID:100039150,GenBank:NM_001200004.1,MGI:MGI:3780235;Name=NM_001200004.1;gbkey=mRNA;gene=Mup15;product=major urinary protein 15;tag=RefSeq Select;transcript_id=NM_001200004.1;matches_ref_protein=True;valid_ORF=True;extra_copy_number=0
CM058244.1	Liftoff	exon	59119392	59119645	.	-	.	ID=exon-NM_001200004.1-7;Parent=rna-NM_001200004.1;Dbxref=GeneID:100039150,GenBank:NM_001200004.1,MGI:MGI:3780235;gbkey=mRNA;gene=Mup15;product=major urinary protein 15;tag=RefSeq Select;transcript_id=NM_001200004.1;extra_copy_number=0
CM058244.1	Liftoff	exon	59120433	59120478	.	-	.	ID=exon-NM_001200004.1-6;Parent=rna-NM_001200004.1;Dbxref=GeneID:100039150,GenBank:NM_001200004.1,MGI:MGI:3780235;gbkey=mRNA;gene=Mup15;product=major urinary protein 15;tag=RefSeq Select;transcript_id=NM_001200004.1;extra_copy_number=0
CM058244.1	Liftoff	exon	59120643	59120744	.	-	.	ID=exon-NM_001200004.1-5;Parent=rna-NM_001200004.1;Dbxref=GeneID:100039150,GenBank:NM_001200004.1,MGI:MGI:3780235;gbkey=mRNA;gene=Mup15;product=major urinary protein 15;tag=RefSeq Select;transcript_id=NM_001200004.1;extra_copy_number=0
CM058244.1	Liftoff	exon	59121088	59121198	.	-	.	ID=exon-NM_001200004.1-4;Parent=rna-NM_001200004.1;Dbxref=GeneID:100039150,GenBank:NM_001200004.1,MGI:MGI:3780235;gbkey=mRNA;gene=Mup15;product=major urinary protein 15;tag=RefSeq Select;transcript_id=NM_001200004.1;extra_copy_number=0
CM058244.1	Liftoff	exon	59121828	59121901	.	-	.	ID=exon-NM_001200004.1-3;Parent=rna-NM_001200004.1;Dbxref=GeneID:100039150,GenBank:NM_001200004.1,MGI:MGI:3780235;gbkey=mRNA;gene=Mup15;product=major urinary protein 15;tag=RefSeq Select;transcript_id=NM_001200004.1;extra_copy_number=0
CM058244.1	Liftoff	exon	59122670	59122803	.	-	.	ID=exon-NM_001200004.1-2;Parent=rna-NM_001200004.1;Dbxref=GeneID:100039150,GenBank:NM_001200004.1,MGI:MGI:3780235;gbkey=mRNA;gene=Mup15;product=major urinary protein 15;tag=RefSeq Select;transcript_id=NM_001200004.1;extra_copy_number=0
CM058244.1	Liftoff	exon	59123142	59123309	.	-	.	ID=exon-NM_001200004.1-1;Parent=rna-NM_001200004.1;Dbxref=GeneID:100039150,GenBank:NM_001200004.1,MGI:MGI:3780235;gbkey=mRNA;gene=Mup15;product=major urinary protein 15;tag=RefSeq Select;transcript_id=NM_001200004.1;extra_copy_number=0
CM058244.1	Liftoff	CDS	59120453	59120478	.	-	.	ID=cds-NP_001186933.1;Parent=rna-NM_001200004.1;Dbxref=CCDS:CCDS51196.1,GeneID:100039150,GenBank:NP_001186933.1,MGI:MGI:3780235;Name=NP_001186933.1;gbkey=CDS;gene=Mup15;product=major urinary protein 15 precursor;protein_id=NP_001186933.1;tag=RefSeq Select;extra_copy_number=0
CM058244.1	Liftoff	CDS	59120643	59120744	.	-	.	ID=cds-NP_001186933.1;Parent=rna-NM_001200004.1;Dbxref=CCDS:CCDS51196.1,GeneID:100039150,GenBank:NP_001186933.1,MGI:MGI:3780235;Name=NP_001186933.1;gbkey=CDS;gene=Mup15;product=major urinary protein 15 precursor;protein_id=NP_001186933.1;tag=RefSeq Select;extra_copy_number=0
CM058244.1	Liftoff	CDS	59121088	59121198	.	-	.	ID=cds-NP_001186933.1;Parent=rna-NM_001200004.1;Dbxref=CCDS:CCDS51196.1,GeneID:100039150,GenBank:NP_001186933.1,MGI:MGI:3780235;Name=NP_001186933.1;gbkey=CDS;gene=Mup15;product=major urinary protein 15 precursor;protein_id=NP_001186933.1;tag=RefSeq Select;extra_copy_number=0
CM058244.1	Liftoff	CDS	59121828	59121901	.	-	.	ID=cds-NP_001186933.1;Parent=rna-NM_001200004.1;Dbxref=CCDS:CCDS51196.1,GeneID:100039150,GenBank:NP_001186933.1,MGI:MGI:3780235;Name=NP_001186933.1;gbkey=CDS;gene=Mup15;product=major urinary protein 15 precursor;protein_id=NP_001186933.1;tag=RefSeq Select;extra_copy_number=0
CM058244.1	Liftoff	CDS	59122670	59122803	.	-	.	ID=cds-NP_001186933.1;Parent=rna-NM_001200004.1;Dbxref=CCDS:CCDS51196.1,GeneID:100039150,GenBank:NP_001186933.1,MGI:MGI:3780235;Name=NP_001186933.1;gbkey=CDS;gene=Mup15;product=major urinary protein 15 precursor;protein_id=NP_001186933.1;tag=RefSeq Select;extra_copy_number=0
CM058244.1	Liftoff	CDS	59123142	59123237	.	-	.	ID=cds-NP_001186933.1;Parent=rna-NM_001200004.1;Dbxref=CCDS:CCDS51196.1,GeneID:100039150,GenBank:NP_001186933.1,MGI:MGI:3780235;Name=NP_001186933.1;gbkey=CDS;gene=Mup15;product=major urinary protein 15 precursor;protein_id=NP_001186933.1;tag=RefSeq Select;extra_copy_number=0
CM058244.1	Liftoff	mRNA	59119393	59123438	.	-	.	ID=rna-XM_006537487.4;Parent=gene-Mup15;Dbxref=GeneID:100039150,GenBank:XM_006537487.4,MGI:MGI:3780235;Name=XM_006537487.4;gbkey=mRNA;gene=Mup15;model_evidence=Supporting evidence includes similarity to: 3 ESTs%2C 7 Proteins%2C 4502 long SRA reads%2C and 93%25 coverage of the annotated genomic feature by RNAseq alignments;product=major urinary protein 15%2C transcript variant X1;transcript_id=XM_006537487.4;matches_ref_protein=True;valid_ORF=True;extra_copy_number=0
CM058244.1	Liftoff	exon	59119393	59119645	.	-	.	ID=exon-XM_006537487.4-7;Parent=rna-XM_006537487.4;Dbxref=GeneID:100039150,GenBank:XM_006537487.4,MGI:MGI:3780235;gbkey=mRNA;gene=Mup15;product=major urinary protein 15%2C transcript variant X1;transcript_id=XM_006537487.4;extra_copy_number=0
CM058244.1	Liftoff	exon	59120433	59120519	.	-	.	ID=exon-XM_006537487.4-6;Parent=rna-XM_006537487.4;Dbxref=GeneID:100039150,GenBank:XM_006537487.4,MGI:MGI:3780235;gbkey=mRNA;gene=Mup15;product=major urinary protein 15%2C transcript variant X1;transcript_id=XM_006537487.4;extra_copy_number=0
CM058244.1	Liftoff	exon	59120643	59120744	.	-	.	ID=exon-XM_006537487.4-5;Parent=rna-XM_006537487.4;Dbxref=GeneID:100039150,GenBank:XM_006537487.4,MGI:MGI:3780235;gbkey=mRNA;gene=Mup15;product=major urinary protein 15%2C transcript variant X1;transcript_id=XM_006537487.4;extra_copy_number=0
CM058244.1	Liftoff	exon	59121088	59121198	.	-	.	ID=exon-XM_006537487.4-4;Parent=rna-XM_006537487.4;Dbxref=GeneID:100039150,GenBank:XM_006537487.4,MGI:MGI:3780235;gbkey=mRNA;gene=Mup15;product=major urinary protein 15%2C transcript variant X1;transcript_id=XM_006537487.4;extra_copy_number=0
CM058244.1	Liftoff	exon	59121828	59121901	.	-	.	ID=exon-XM_006537487.4-3;Parent=rna-XM_006537487.4;Dbxref=GeneID:100039150,GenBank:XM_006537487.4,MGI:MGI:3780235;gbkey=mRNA;gene=Mup15;product=major urinary protein 15%2C transcript variant X1;transcript_id=XM_006537487.4;extra_copy_number=0
CM058244.1	Liftoff	exon	59122670	59122803	.	-	.	ID=exon-XM_006537487.4-2;Parent=rna-XM_006537487.4;Dbxref=GeneID:100039150,GenBank:XM_006537487.4,MGI:MGI:3780235;gbkey=mRNA;gene=Mup15;product=major urinary protein 15%2C transcript variant X1;transcript_id=XM_006537487.4;extra_copy_number=0
CM058244.1	Liftoff	exon	59123142	59123438	.	-	.	ID=exon-XM_006537487.4-1;Parent=rna-XM_006537487.4;Dbxref=GeneID:100039150,GenBank:XM_006537487.4,MGI:MGI:3780235;gbkey=mRNA;gene=Mup15;product=major urinary protein 15%2C transcript variant X1;transcript_id=XM_006537487.4;extra_copy_number=0
CM058244.1	Liftoff	CDS	59119542	59119645	.	-	.	ID=cds-XP_006537550.1;Parent=rna-XM_006537487.4;Dbxref=GeneID:100039150,GenBank:XP_006537550.1,MGI:MGI:3780235;Name=XP_006537550.1;gbkey=CDS;gene=Mup15;product=major urinary protein 15 isoform X1;protein_id=XP_006537550.1;extra_copy_number=0
CM058244.1	Liftoff	CDS	59120433	59120519	.	-	.	ID=cds-XP_006537550.1;Parent=rna-XM_006537487.4;Dbxref=GeneID:100039150,GenBank:XP_006537550.1,MGI:MGI:3780235;Name=XP_006537550.1;gbkey=CDS;gene=Mup15;product=major urinary protein 15 isoform X1;protein_id=XP_006537550.1;extra_copy_number=0
CM058244.1	Liftoff	CDS	59120643	59120744	.	-	.	ID=cds-XP_006537550.1;Parent=rna-XM_006537487.4;Dbxref=GeneID:100039150,GenBank:XP_006537550.1,MGI:MGI:3780235;Name=XP_006537550.1;gbkey=CDS;gene=Mup15;product=major urinary protein 15 isoform X1;protein_id=XP_006537550.1;extra_copy_number=0
CM058244.1	Liftoff	CDS	59121088	59121198	.	-	.	ID=cds-XP_006537550.1;Parent=rna-XM_006537487.4;Dbxref=GeneID:100039150,GenBank:XP_006537550.1,MGI:MGI:3780235;Name=XP_006537550.1;gbkey=CDS;gene=Mup15;product=major urinary protein 15 isoform X1;protein_id=XP_006537550.1;extra_copy_number=0
CM058244.1	Liftoff	CDS	59121828	59121901	.	-	.	ID=cds-XP_006537550.1;Parent=rna-XM_006537487.4;Dbxref=GeneID:100039150,GenBank:XP_006537550.1,MGI:MGI:3780235;Name=XP_006537550.1;gbkey=CDS;gene=Mup15;product=major urinary protein 15 isoform X1;protein_id=XP_006537550.1;extra_copy_number=0
CM058244.1	Liftoff	CDS	59122670	59122803	.	-	.	ID=cds-XP_006537550.1;Parent=rna-XM_006537487.4;Dbxref=GeneID:100039150,GenBank:XP_006537550.1,MGI:MGI:3780235;Name=XP_006537550.1;gbkey=CDS;gene=Mup15;product=major urinary protein 15 isoform X1;protein_id=XP_006537550.1;extra_copy_number=0
CM058244.1	Liftoff	CDS	59123142	59123237	.	-	.	ID=cds-XP_006537550.1;Parent=rna-XM_006537487.4;Dbxref=GeneID:100039150,GenBank:XP_006537550.1,MGI:MGI:3780235;Name=XP_006537550.1;gbkey=CDS;gene=Mup15;product=major urinary protein 15 isoform X1;protein_id=XP_006537550.1;extra_copy_number=0
CM058244.1	Liftoff	gene	59199206	59203241	.	-	.	ID=gene-Mup16;Dbxref=GeneID:100039177,MGI:MGI:3780250;Name=Mup16;description=major urinary protein 16;gbkey=Gene;gene=Mup16;gene_biotype=protein_coding;gene_synonym=100039177,Mup6;coverage=1.0;sequence_ID=0.998;valid_ORFs=2;extra_copy_number=0;copy_num_ID=gene-Mup16_0
CM058244.1	Liftoff	mRNA	59199206	59203100	.	-	.	ID=rna-NM_001199936.1;Parent=gene-Mup16;Dbxref=GeneID:100039177,GenBank:NM_001199936.1,MGI:MGI:3780250;Name=NM_001199936.1;gbkey=mRNA;gene=Mup16;product=major urinary protein 16;tag=RefSeq Select;transcript_id=NM_001199936.1;matches_ref_protein=False;valid_ORF=True;extra_copy_number=0
CM058244.1	Liftoff	exon	59199206	59199458	.	-	.	ID=exon-NM_001199936.1-7;Parent=rna-NM_001199936.1;Dbxref=GeneID:100039177,GenBank:NM_001199936.1,MGI:MGI:3780250;gbkey=mRNA;gene=Mup16;product=major urinary protein 16;tag=RefSeq Select;transcript_id=NM_001199936.1;extra_copy_number=0
CM058244.1	Liftoff	exon	59200245	59200290	.	-	.	ID=exon-NM_001199936.1-6;Parent=rna-NM_001199936.1;Dbxref=GeneID:100039177,GenBank:NM_001199936.1,MGI:MGI:3780250;gbkey=mRNA;gene=Mup16;product=major urinary protein 16;tag=RefSeq Select;transcript_id=NM_001199936.1;extra_copy_number=0
CM058244.1	Liftoff	exon	59200454	59200555	.	-	.	ID=exon-NM_001199936.1-5;Parent=rna-NM_001199936.1;Dbxref=GeneID:100039177,GenBank:NM_001199936.1,MGI:MGI:3780250;gbkey=mRNA;gene=Mup16;product=major urinary protein 16;tag=RefSeq Select;transcript_id=NM_001199936.1;extra_copy_number=0
CM058244.1	Liftoff	exon	59200897	59201007	.	-	.	ID=exon-NM_001199936.1-4;Parent=rna-NM_001199936.1;Dbxref=GeneID:100039177,GenBank:NM_001199936.1,MGI:MGI:3780250;gbkey=mRNA;gene=Mup16;product=major urinary protein 16;tag=RefSeq Select;transcript_id=NM_001199936.1;extra_copy_number=0
CM058244.1	Liftoff	exon	59201625	59201698	.	-	.	ID=exon-NM_001199936.1-3;Parent=rna-NM_001199936.1;Dbxref=GeneID:100039177,GenBank:NM_001199936.1,MGI:MGI:3780250;gbkey=mRNA;gene=Mup16;product=major urinary protein 16;tag=RefSeq Select;transcript_id=NM_001199936.1;extra_copy_number=0
CM058244.1	Liftoff	exon	59202467	59202600	.	-	.	ID=exon-NM_001199936.1-2;Parent=rna-NM_001199936.1;Dbxref=GeneID:100039177,GenBank:NM_001199936.1,MGI:MGI:3780250;gbkey=mRNA;gene=Mup16;product=major urinary protein 16;tag=RefSeq Select;transcript_id=NM_001199936.1;extra_copy_number=0
CM058244.1	Liftoff	exon	59202939	59203100	.	-	.	ID=exon-NM_001199936.1-1;Parent=rna-NM_001199936.1;Dbxref=GeneID:100039177,GenBank:NM_001199936.1,MGI:MGI:3780250;gbkey=mRNA;gene=Mup16;product=major urinary protein 16;tag=RefSeq Select;transcript_id=NM_001199936.1;extra_copy_number=0
CM058244.1	Liftoff	CDS	59200265	59200290	.	-	.	ID=cds-NP_001186865.1;Parent=rna-NM_001199936.1;Dbxref=CCDS:CCDS57278.1,GeneID:100039177,GenBank:NP_001186865.1,MGI:MGI:3780250;Name=NP_001186865.1;gbkey=CDS;gene=Mup16;product=major urinary protein 16 precursor;protein_id=NP_001186865.1;tag=RefSeq Select;extra_copy_number=0
CM058244.1	Liftoff	CDS	59200454	59200555	.	-	.	ID=cds-NP_001186865.1;Parent=rna-NM_001199936.1;Dbxref=CCDS:CCDS57278.1,GeneID:100039177,GenBank:NP_001186865.1,MGI:MGI:3780250;Name=NP_001186865.1;gbkey=CDS;gene=Mup16;product=major urinary protein 16 precursor;protein_id=NP_001186865.1;tag=RefSeq Select;extra_copy_number=0
CM058244.1	Liftoff	CDS	59200897	59201007	.	-	.	ID=cds-NP_001186865.1;Parent=rna-NM_001199936.1;Dbxref=CCDS:CCDS57278.1,GeneID:100039177,GenBank:NP_001186865.1,MGI:MGI:3780250;Name=NP_001186865.1;gbkey=CDS;gene=Mup16;product=major urinary protein 16 precursor;protein_id=NP_001186865.1;tag=RefSeq Select;extra_copy_number=0
CM058244.1	Liftoff	CDS	59201625	59201698	.	-	.	ID=cds-NP_001186865.1;Parent=rna-NM_001199936.1;Dbxref=CCDS:CCDS57278.1,GeneID:100039177,GenBank:NP_001186865.1,MGI:MGI:3780250;Name=NP_001186865.1;gbkey=CDS;gene=Mup16;product=major urinary protein 16 precursor;protein_id=NP_001186865.1;tag=RefSeq Select;extra_copy_number=0
CM058244.1	Liftoff	CDS	59202467	59202600	.	-	.	ID=cds-NP_001186865.1;Parent=rna-NM_001199936.1;Dbxref=CCDS:CCDS57278.1,GeneID:100039177,GenBank:NP_001186865.1,MGI:MGI:3780250;Name=NP_001186865.1;gbkey=CDS;gene=Mup16;product=major urinary protein 16 precursor;protein_id=NP_001186865.1;tag=RefSeq Select;extra_copy_number=0
CM058244.1	Liftoff	CDS	59202939	59203034	.	-	.	ID=cds-NP_001186865.1;Parent=rna-NM_001199936.1;Dbxref=CCDS:CCDS57278.1,GeneID:100039177,GenBank:NP_001186865.1,MGI:MGI:3780250;Name=NP_001186865.1;gbkey=CDS;gene=Mup16;product=major urinary protein 16 precursor;protein_id=NP_001186865.1;tag=RefSeq Select;extra_copy_number=0
CM058244.1	Liftoff	mRNA	59199206	59203241	.	-	.	ID=rna-XM_006537489.4;Parent=gene-Mup16;Dbxref=GeneID:100039177,GenBank:XM_006537489.4,MGI:MGI:3780250;Name=XM_006537489.4;gbkey=mRNA;gene=Mup16;model_evidence=Supporting evidence includes similarity to: 2 ESTs%2C 6 Proteins%2C 1457 long SRA reads%2C and 88%25 coverage of the annotated genomic feature by RNAseq alignments;product=major urinary protein 16%2C transcript variant X1;transcript_id=XM_006537489.4;matches_ref_protein=False;valid_ORF=True;extra_copy_number=0
CM058244.1	Liftoff	exon	59199206	59199458	.	-	.	ID=exon-XM_006537489.4-7;Parent=rna-XM_006537489.4;Dbxref=GeneID:100039177,GenBank:XM_006537489.4,MGI:MGI:3780250;gbkey=mRNA;gene=Mup16;product=major urinary protein 16%2C transcript variant X1;transcript_id=XM_006537489.4;extra_copy_number=0
CM058244.1	Liftoff	exon	59200245	59200331	.	-	.	ID=exon-XM_006537489.4-6;Parent=rna-XM_006537489.4;Dbxref=GeneID:100039177,GenBank:XM_006537489.4,MGI:MGI:3780250;gbkey=mRNA;gene=Mup16;product=major urinary protein 16%2C transcript variant X1;transcript_id=XM_006537489.4;extra_copy_number=0
CM058244.1	Liftoff	exon	59200454	59200555	.	-	.	ID=exon-XM_006537489.4-5;Parent=rna-XM_006537489.4;Dbxref=GeneID:100039177,GenBank:XM_006537489.4,MGI:MGI:3780250;gbkey=mRNA;gene=Mup16;product=major urinary protein 16%2C transcript variant X1;transcript_id=XM_006537489.4;extra_copy_number=0
CM058244.1	Liftoff	exon	59200897	59201007	.	-	.	ID=exon-XM_006537489.4-4;Parent=rna-XM_006537489.4;Dbxref=GeneID:100039177,GenBank:XM_006537489.4,MGI:MGI:3780250;gbkey=mRNA;gene=Mup16;product=major urinary protein 16%2C transcript variant X1;transcript_id=XM_006537489.4;extra_copy_number=0
CM058244.1	Liftoff	exon	59201625	59201698	.	-	.	ID=exon-XM_006537489.4-3;Parent=rna-XM_006537489.4;Dbxref=GeneID:100039177,GenBank:XM_006537489.4,MGI:MGI:3780250;gbkey=mRNA;gene=Mup16;product=major urinary protein 16%2C transcript variant X1;transcript_id=XM_006537489.4;extra_copy_number=0
CM058244.1	Liftoff	exon	59202467	59202600	.	-	.	ID=exon-XM_006537489.4-2;Parent=rna-XM_006537489.4;Dbxref=GeneID:100039177,GenBank:XM_006537489.4,MGI:MGI:3780250;gbkey=mRNA;gene=Mup16;product=major urinary protein 16%2C transcript variant X1;transcript_id=XM_006537489.4;extra_copy_number=0
CM058244.1	Liftoff	exon	59202939	59203241	.	-	.	ID=exon-XM_006537489.4-1;Parent=rna-XM_006537489.4;Dbxref=GeneID:100039177,GenBank:XM_006537489.4,MGI:MGI:3780250;gbkey=mRNA;gene=Mup16;product=major urinary protein 16%2C transcript variant X1;transcript_id=XM_006537489.4;extra_copy_number=0
CM058244.1	Liftoff	CDS	59199355	59199458	.	-	.	ID=cds-XP_006537552.1;Parent=rna-XM_006537489.4;Dbxref=GeneID:100039177,GenBank:XP_006537552.1,MGI:MGI:3780250;Name=XP_006537552.1;gbkey=CDS;gene=Mup16;product=major urinary protein 16 isoform X1;protein_id=XP_006537552.1;extra_copy_number=0
CM058244.1	Liftoff	CDS	59200245	59200331	.	-	.	ID=cds-XP_006537552.1;Parent=rna-XM_006537489.4;Dbxref=GeneID:100039177,GenBank:XP_006537552.1,MGI:MGI:3780250;Name=XP_006537552.1;gbkey=CDS;gene=Mup16;product=major urinary protein 16 isoform X1;protein_id=XP_006537552.1;extra_copy_number=0
CM058244.1	Liftoff	CDS	59200454	59200555	.	-	.	ID=cds-XP_006537552.1;Parent=rna-XM_006537489.4;Dbxref=GeneID:100039177,GenBank:XP_006537552.1,MGI:MGI:3780250;Name=XP_006537552.1;gbkey=CDS;gene=Mup16;product=major urinary protein 16 isoform X1;protein_id=XP_006537552.1;extra_copy_number=0
CM058244.1	Liftoff	CDS	59200897	59201007	.	-	.	ID=cds-XP_006537552.1;Parent=rna-XM_006537489.4;Dbxref=GeneID:100039177,GenBank:XP_006537552.1,MGI:MGI:3780250;Name=XP_006537552.1;gbkey=CDS;gene=Mup16;product=major urinary protein 16 isoform X1;protein_id=XP_006537552.1;extra_copy_number=0
CM058244.1	Liftoff	CDS	59201625	59201698	.	-	.	ID=cds-XP_006537552.1;Parent=rna-XM_006537489.4;Dbxref=GeneID:100039177,GenBank:XP_006537552.1,MGI:MGI:3780250;Name=XP_006537552.1;gbkey=CDS;gene=Mup16;product=major urinary protein 16 isoform X1;protein_id=XP_006537552.1;extra_copy_number=0
CM058244.1	Liftoff	CDS	59202467	59202600	.	-	.	ID=cds-XP_006537552.1;Parent=rna-XM_006537489.4;Dbxref=GeneID:100039177,GenBank:XP_006537552.1,MGI:MGI:3780250;Name=XP_006537552.1;gbkey=CDS;gene=Mup16;product=major urinary protein 16 isoform X1;protein_id=XP_006537552.1;extra_copy_number=0
CM058244.1	Liftoff	CDS	59202939	59203034	.	-	.	ID=cds-XP_006537552.1;Parent=rna-XM_006537489.4;Dbxref=GeneID:100039177,GenBank:XP_006537552.1,MGI:MGI:3780250;Name=XP_006537552.1;gbkey=CDS;gene=Mup16;product=major urinary protein 16 isoform X1;protein_id=XP_006537552.1;extra_copy_number=0
CM058244.1	Liftoff	match	59255045	59255445	.	+	.	ID=2e418723-2520-49c4-8402-0766dd73acb1;Target=NG_065382.1 1 402 +;assembly_bases_aln=402;assembly_bases_seq=402;bit_score=749.182;blast_aligner=1;blast_score=402;common_component=0;e_value=0;filter_score=0;for_remapping=2;gap_count=0;hsp_percent_coverage=100;matchable_bases=402;matched_bases=402;num_ident=402;num_mismatch=0;pct_coverage=100;pct_coverage_hiqual=100;pct_identity_gap=100;pct_identity_gapopen_only=100;pct_identity_ungap=100;rank=1;weighted_identity=1;coverage=0.997;sequence_ID=0.962;extra_copy_number=0;copy_num_ID=2e418723-2520-49c4-8402-0766dd73acb1_0
CM058244.1	Liftoff	gene	59275545	59279547	.	-	.	ID=gene-Mup17;Dbxref=GeneID:100039206,MGI:MGI:3705217;Name=Mup17;description=major urinary protein 17;gbkey=Gene;gene=Mup17;gene_biotype=protein_coding;gene_synonym=100039206,Gm12557,MUP 17;coverage=1.0;sequence_ID=1.0;valid_ORFs=2;extra_copy_number=0;copy_num_ID=gene-Mup17_0
CM058244.1	Liftoff	mRNA	59275545	59279547	.	-	.	ID=rna-XM_006537491.5;Parent=gene-Mup17;Dbxref=GeneID:100039206,GenBank:XM_006537491.5,MGI:MGI:3705217;Name=XM_006537491.5;gbkey=mRNA;gene=Mup17;model_evidence=Supporting evidence includes similarity to: 11 ESTs%2C 3 Proteins%2C 760 long SRA reads%2C and 94%25 coverage of the annotated genomic feature by RNAseq alignments;product=major urinary protein 17%2C transcript variant X1;transcript_id=XM_006537491.5;matches_ref_protein=True;valid_ORF=True;extra_copy_number=0
CM058244.1	Liftoff	exon	59275545	59275797	.	-	.	ID=exon-XM_006537491.5-7;Parent=rna-XM_006537491.5;Dbxref=GeneID:100039206,GenBank:XM_006537491.5,MGI:MGI:3705217;gbkey=mRNA;gene=Mup17;product=major urinary protein 17%2C transcript variant X1;transcript_id=XM_006537491.5;extra_copy_number=0
CM058244.1	Liftoff	exon	59276585	59276671	.	-	.	ID=exon-XM_006537491.5-6;Parent=rna-XM_006537491.5;Dbxref=GeneID:100039206,GenBank:XM_006537491.5,MGI:MGI:3705217;gbkey=mRNA;gene=Mup17;product=major urinary protein 17%2C transcript variant X1;transcript_id=XM_006537491.5;extra_copy_number=0
CM058244.1	Liftoff	exon	59276794	59276895	.	-	.	ID=exon-XM_006537491.5-5;Parent=rna-XM_006537491.5;Dbxref=GeneID:100039206,GenBank:XM_006537491.5,MGI:MGI:3705217;gbkey=mRNA;gene=Mup17;product=major urinary protein 17%2C transcript variant X1;transcript_id=XM_006537491.5;extra_copy_number=0
CM058244.1	Liftoff	exon	59277237	59277347	.	-	.	ID=exon-XM_006537491.5-4;Parent=rna-XM_006537491.5;Dbxref=GeneID:100039206,GenBank:XM_006537491.5,MGI:MGI:3705217;gbkey=mRNA;gene=Mup17;product=major urinary protein 17%2C transcript variant X1;transcript_id=XM_006537491.5;extra_copy_number=0
CM058244.1	Liftoff	exon	59277967	59278040	.	-	.	ID=exon-XM_006537491.5-3;Parent=rna-XM_006537491.5;Dbxref=GeneID:100039206,GenBank:XM_006537491.5,MGI:MGI:3705217;gbkey=mRNA;gene=Mup17;product=major urinary protein 17%2C transcript variant X1;transcript_id=XM_006537491.5;extra_copy_number=0
CM058244.1	Liftoff	exon	59278809	59278942	.	-	.	ID=exon-XM_006537491.5-2;Parent=rna-XM_006537491.5;Dbxref=GeneID:100039206,GenBank:XM_006537491.5,MGI:MGI:3705217;gbkey=mRNA;gene=Mup17;product=major urinary protein 17%2C transcript variant X1;transcript_id=XM_006537491.5;extra_copy_number=0
CM058244.1	Liftoff	exon	59279281	59279547	.	-	.	ID=exon-XM_006537491.5-1;Parent=rna-XM_006537491.5;Dbxref=GeneID:100039206,GenBank:XM_006537491.5,MGI:MGI:3705217;gbkey=mRNA;gene=Mup17;product=major urinary protein 17%2C transcript variant X1;transcript_id=XM_006537491.5;extra_copy_number=0
CM058244.1	Liftoff	CDS	59275694	59275797	.	-	.	ID=cds-XP_006537554.1;Parent=rna-XM_006537491.5;Dbxref=GeneID:100039206,GenBank:XP_006537554.1,MGI:MGI:3705217;Name=XP_006537554.1;gbkey=CDS;gene=Mup17;product=major urinary protein 17 isoform X1;protein_id=XP_006537554.1;extra_copy_number=0
CM058244.1	Liftoff	CDS	59276585	59276671	.	-	.	ID=cds-XP_006537554.1;Parent=rna-XM_006537491.5;Dbxref=GeneID:100039206,GenBank:XP_006537554.1,MGI:MGI:3705217;Name=XP_006537554.1;gbkey=CDS;gene=Mup17;product=major urinary protein 17 isoform X1;protein_id=XP_006537554.1;extra_copy_number=0
CM058244.1	Liftoff	CDS	59276794	59276895	.	-	.	ID=cds-XP_006537554.1;Parent=rna-XM_006537491.5;Dbxref=GeneID:100039206,GenBank:XP_006537554.1,MGI:MGI:3705217;Name=XP_006537554.1;gbkey=CDS;gene=Mup17;product=major urinary protein 17 isoform X1;protein_id=XP_006537554.1;extra_copy_number=0
CM058244.1	Liftoff	CDS	59277237	59277347	.	-	.	ID=cds-XP_006537554.1;Parent=rna-XM_006537491.5;Dbxref=GeneID:100039206,GenBank:XP_006537554.1,MGI:MGI:3705217;Name=XP_006537554.1;gbkey=CDS;gene=Mup17;product=major urinary protein 17 isoform X1;protein_id=XP_006537554.1;extra_copy_number=0
CM058244.1	Liftoff	CDS	59277967	59278040	.	-	.	ID=cds-XP_006537554.1;Parent=rna-XM_006537491.5;Dbxref=GeneID:100039206,GenBank:XP_006537554.1,MGI:MGI:3705217;Name=XP_006537554.1;gbkey=CDS;gene=Mup17;product=major urinary protein 17 isoform X1;protein_id=XP_006537554.1;extra_copy_number=0
CM058244.1	Liftoff	CDS	59278809	59278942	.	-	.	ID=cds-XP_006537554.1;Parent=rna-XM_006537491.5;Dbxref=GeneID:100039206,GenBank:XP_006537554.1,MGI:MGI:3705217;Name=XP_006537554.1;gbkey=CDS;gene=Mup17;product=major urinary protein 17 isoform X1;protein_id=XP_006537554.1;extra_copy_number=0
CM058244.1	Liftoff	CDS	59279281	59279376	.	-	.	ID=cds-XP_006537554.1;Parent=rna-XM_006537491.5;Dbxref=GeneID:100039206,GenBank:XP_006537554.1,MGI:MGI:3705217;Name=XP_006537554.1;gbkey=CDS;gene=Mup17;product=major urinary protein 17 isoform X1;protein_id=XP_006537554.1;extra_copy_number=0
CM058244.1	Liftoff	mRNA	59275547	59279448	.	-	.	ID=rna-NM_001200006.1;Parent=gene-Mup17;Dbxref=GeneID:100039206,GenBank:NM_001200006.1,MGI:MGI:3705217;Name=NM_001200006.1;gbkey=mRNA;gene=Mup17;product=major urinary protein 17;tag=RefSeq Select;transcript_id=NM_001200006.1;matches_ref_protein=True;valid_ORF=True;extra_copy_number=0
CM058244.1	Liftoff	exon	59275547	59275797	.	-	.	ID=exon-NM_001200006.1-7;Parent=rna-NM_001200006.1;Dbxref=GeneID:100039206,GenBank:NM_001200006.1,MGI:MGI:3705217;gbkey=mRNA;gene=Mup17;product=major urinary protein 17;tag=RefSeq Select;transcript_id=NM_001200006.1;extra_copy_number=0
CM058244.1	Liftoff	exon	59276585	59276630	.	-	.	ID=exon-NM_001200006.1-6;Parent=rna-NM_001200006.1;Dbxref=GeneID:100039206,GenBank:NM_001200006.1,MGI:MGI:3705217;gbkey=mRNA;gene=Mup17;product=major urinary protein 17;tag=RefSeq Select;transcript_id=NM_001200006.1;extra_copy_number=0
CM058244.1	Liftoff	exon	59276794	59276895	.	-	.	ID=exon-NM_001200006.1-5;Parent=rna-NM_001200006.1;Dbxref=GeneID:100039206,GenBank:NM_001200006.1,MGI:MGI:3705217;gbkey=mRNA;gene=Mup17;product=major urinary protein 17;tag=RefSeq Select;transcript_id=NM_001200006.1;extra_copy_number=0
CM058244.1	Liftoff	exon	59277237	59277347	.	-	.	ID=exon-NM_001200006.1-4;Parent=rna-NM_001200006.1;Dbxref=GeneID:100039206,GenBank:NM_001200006.1,MGI:MGI:3705217;gbkey=mRNA;gene=Mup17;product=major urinary protein 17;tag=RefSeq Select;transcript_id=NM_001200006.1;extra_copy_number=0
CM058244.1	Liftoff	exon	59277967	59278040	.	-	.	ID=exon-NM_001200006.1-3;Parent=rna-NM_001200006.1;Dbxref=GeneID:100039206,GenBank:NM_001200006.1,MGI:MGI:3705217;gbkey=mRNA;gene=Mup17;product=major urinary protein 17;tag=RefSeq Select;transcript_id=NM_001200006.1;extra_copy_number=0
CM058244.1	Liftoff	exon	59278809	59278942	.	-	.	ID=exon-NM_001200006.1-2;Parent=rna-NM_001200006.1;Dbxref=GeneID:100039206,GenBank:NM_001200006.1,MGI:MGI:3705217;gbkey=mRNA;gene=Mup17;product=major urinary protein 17;tag=RefSeq Select;transcript_id=NM_001200006.1;extra_copy_number=0
CM058244.1	Liftoff	exon	59279281	59279448	.	-	.	ID=exon-NM_001200006.1-1;Parent=rna-NM_001200006.1;Dbxref=GeneID:100039206,GenBank:NM_001200006.1,MGI:MGI:3705217;gbkey=mRNA;gene=Mup17;product=major urinary protein 17;tag=RefSeq Select;transcript_id=NM_001200006.1;extra_copy_number=0
CM058244.1	Liftoff	CDS	59276605	59276630	.	-	.	ID=cds-NP_001186935.1;Parent=rna-NM_001200006.1;Dbxref=CCDS:CCDS51198.1,GeneID:100039206,GenBank:NP_001186935.1,MGI:MGI:3705217;Name=NP_001186935.1;gbkey=CDS;gene=Mup17;product=major urinary protein 17 precursor;protein_id=NP_001186935.1;tag=RefSeq Select;extra_copy_number=0
CM058244.1	Liftoff	CDS	59276794	59276895	.	-	.	ID=cds-NP_001186935.1;Parent=rna-NM_001200006.1;Dbxref=CCDS:CCDS51198.1,GeneID:100039206,GenBank:NP_001186935.1,MGI:MGI:3705217;Name=NP_001186935.1;gbkey=CDS;gene=Mup17;product=major urinary protein 17 precursor;protein_id=NP_001186935.1;tag=RefSeq Select;extra_copy_number=0
CM058244.1	Liftoff	CDS	59277237	59277347	.	-	.	ID=cds-NP_001186935.1;Parent=rna-NM_001200006.1;Dbxref=CCDS:CCDS51198.1,GeneID:100039206,GenBank:NP_001186935.1,MGI:MGI:3705217;Name=NP_001186935.1;gbkey=CDS;gene=Mup17;product=major urinary protein 17 precursor;protein_id=NP_001186935.1;tag=RefSeq Select;extra_copy_number=0
CM058244.1	Liftoff	CDS	59277967	59278040	.	-	.	ID=cds-NP_001186935.1;Parent=rna-NM_001200006.1;Dbxref=CCDS:CCDS51198.1,GeneID:100039206,GenBank:NP_001186935.1,MGI:MGI:3705217;Name=NP_001186935.1;gbkey=CDS;gene=Mup17;product=major urinary protein 17 precursor;protein_id=NP_001186935.1;tag=RefSeq Select;extra_copy_number=0
CM058244.1	Liftoff	CDS	59278809	59278942	.	-	.	ID=cds-NP_001186935.1;Parent=rna-NM_001200006.1;Dbxref=CCDS:CCDS51198.1,GeneID:100039206,GenBank:NP_001186935.1,MGI:MGI:3705217;Name=NP_001186935.1;gbkey=CDS;gene=Mup17;product=major urinary protein 17 precursor;protein_id=NP_001186935.1;tag=RefSeq Select;extra_copy_number=0
CM058244.1	Liftoff	CDS	59279281	59279376	.	-	.	ID=cds-NP_001186935.1;Parent=rna-NM_001200006.1;Dbxref=CCDS:CCDS51198.1,GeneID:100039206,GenBank:NP_001186935.1,MGI:MGI:3705217;Name=NP_001186935.1;gbkey=CDS;gene=Mup17;product=major urinary protein 17 precursor;protein_id=NP_001186935.1;tag=RefSeq Select;extra_copy_number=0
CM058244.1	Liftoff	match	59291804	59295760	.	+	.	ID=d7a36690-a9e0-457b-a5b4-9dd0fbc694f9;Target=NG_008442.2 1 3957 +;assembly_bases_aln=3957;assembly_bases_seq=3957;bit_score=7365.31;blast_aligner=1;blast_score=3957;common_component=0;e_value=0;filter_score=0;for_remapping=2;gap_count=0;hsp_percent_coverage=100;matchable_bases=3957;matched_bases=3957;num_ident=3957;num_mismatch=0;pct_coverage=100;pct_coverage_hiqual=100;pct_identity_gap=100;pct_identity_gapopen_only=100;pct_identity_ungap=100;rank=1;weighted_identity=1;coverage=1.0;sequence_ID=1.0;extra_copy_number=0;copy_num_ID=d7a36690-a9e0-457b-a5b4-9dd0fbc694f9_0
CM058244.1	Liftoff	pseudogene	59291904	59295660	.	+	.	ID=gene-Mup-ps14;Dbxref=GeneID:621127,MGI:MGI:3651980;Name=Mup-ps14;description=major urinary protein%2C pseudogene 14;gbkey=Gene;gene=Mup-ps14;gene_biotype=pseudogene;gene_synonym=Gm12559;pseudo=true;coverage=1.0;sequence_ID=1.0;extra_copy_number=0;copy_num_ID=gene-Mup-ps14_0
CM058244.1	Liftoff	gene	59353811	59357787	.	-	.	ID=gene-Mup18;Dbxref=GeneID:100048884,MGI:MGI:3705220;Name=Mup18;description=major urinary protein 18;gbkey=Gene;gene=Mup18;gene_biotype=protein_coding;gene_synonym=100039228,Gm12561,Mup16,Mup6,Mup9;coverage=1.0;sequence_ID=1.0;valid_ORFs=2;extra_copy_number=0;copy_num_ID=gene-Mup18_0
CM058244.1	Liftoff	mRNA	59353811	59357729	.	-	.	ID=rna-NM_001199333.1;Parent=gene-Mup18;Dbxref=GeneID:100048884,GenBank:NM_001199333.1,MGI:MGI:3705220;Name=NM_001199333.1;gbkey=mRNA;gene=Mup18;product=major urinary protein 18;tag=RefSeq Select;transcript_id=NM_001199333.1;matches_ref_protein=True;valid_ORF=True;extra_copy_number=0
CM058244.1	Liftoff	exon	59353811	59354063	.	-	.	ID=exon-NM_001199333.1-7;Parent=rna-NM_001199333.1;Dbxref=GeneID:100048884,GenBank:NM_001199333.1,MGI:MGI:3705220;gbkey=mRNA;gene=Mup18;product=major urinary protein 18;tag=RefSeq Select;transcript_id=NM_001199333.1;extra_copy_number=0
CM058244.1	Liftoff	exon	59354855	59354900	.	-	.	ID=exon-NM_001199333.1-6;Parent=rna-NM_001199333.1;Dbxref=GeneID:100048884,GenBank:NM_001199333.1,MGI:MGI:3705220;gbkey=mRNA;gene=Mup18;product=major urinary protein 18;tag=RefSeq Select;transcript_id=NM_001199333.1;extra_copy_number=0
CM058244.1	Liftoff	exon	59355064	59355165	.	-	.	ID=exon-NM_001199333.1-5;Parent=rna-NM_001199333.1;Dbxref=GeneID:100048884,GenBank:NM_001199333.1,MGI:MGI:3705220;gbkey=mRNA;gene=Mup18;product=major urinary protein 18;tag=RefSeq Select;transcript_id=NM_001199333.1;extra_copy_number=0
CM058244.1	Liftoff	exon	59355507	59355617	.	-	.	ID=exon-NM_001199333.1-4;Parent=rna-NM_001199333.1;Dbxref=GeneID:100048884,GenBank:NM_001199333.1,MGI:MGI:3705220;gbkey=mRNA;gene=Mup18;product=major urinary protein 18;tag=RefSeq Select;transcript_id=NM_001199333.1;extra_copy_number=0
CM058244.1	Liftoff	exon	59356247	59356320	.	-	.	ID=exon-NM_001199333.1-3;Parent=rna-NM_001199333.1;Dbxref=GeneID:100048884,GenBank:NM_001199333.1,MGI:MGI:3705220;gbkey=mRNA;gene=Mup18;product=major urinary protein 18;tag=RefSeq Select;transcript_id=NM_001199333.1;extra_copy_number=0
CM058244.1	Liftoff	exon	59357090	59357223	.	-	.	ID=exon-NM_001199333.1-2;Parent=rna-NM_001199333.1;Dbxref=GeneID:100048884,GenBank:NM_001199333.1,MGI:MGI:3705220;gbkey=mRNA;gene=Mup18;product=major urinary protein 18;tag=RefSeq Select;transcript_id=NM_001199333.1;extra_copy_number=0
CM058244.1	Liftoff	exon	59357562	59357729	.	-	.	ID=exon-NM_001199333.1-1;Parent=rna-NM_001199333.1;Dbxref=GeneID:100048884,GenBank:NM_001199333.1,MGI:MGI:3705220;gbkey=mRNA;gene=Mup18;product=major urinary protein 18;tag=RefSeq Select;transcript_id=NM_001199333.1;extra_copy_number=0
CM058244.1	Liftoff	CDS	59354875	59354900	.	-	.	ID=cds-NP_001186262.1;Parent=rna-NM_001199333.1;Dbxref=CCDS:CCDS51199.1,GeneID:100048884,GenBank:NP_001186262.1,MGI:MGI:3705220;Name=NP_001186262.1;gbkey=CDS;gene=Mup18;product=major urinary protein 18 precursor;protein_id=NP_001186262.1;tag=RefSeq Select;extra_copy_number=0
CM058244.1	Liftoff	CDS	59355064	59355165	.	-	.	ID=cds-NP_001186262.1;Parent=rna-NM_001199333.1;Dbxref=CCDS:CCDS51199.1,GeneID:100048884,GenBank:NP_001186262.1,MGI:MGI:3705220;Name=NP_001186262.1;gbkey=CDS;gene=Mup18;product=major urinary protein 18 precursor;protein_id=NP_001186262.1;tag=RefSeq Select;extra_copy_number=0
CM058244.1	Liftoff	CDS	59355507	59355617	.	-	.	ID=cds-NP_001186262.1;Parent=rna-NM_001199333.1;Dbxref=CCDS:CCDS51199.1,GeneID:100048884,GenBank:NP_001186262.1,MGI:MGI:3705220;Name=NP_001186262.1;gbkey=CDS;gene=Mup18;product=major urinary protein 18 precursor;protein_id=NP_001186262.1;tag=RefSeq Select;extra_copy_number=0
CM058244.1	Liftoff	CDS	59356247	59356320	.	-	.	ID=cds-NP_001186262.1;Parent=rna-NM_001199333.1;Dbxref=CCDS:CCDS51199.1,GeneID:100048884,GenBank:NP_001186262.1,MGI:MGI:3705220;Name=NP_001186262.1;gbkey=CDS;gene=Mup18;product=major urinary protein 18 precursor;protein_id=NP_001186262.1;tag=RefSeq Select;extra_copy_number=0
CM058244.1	Liftoff	CDS	59357090	59357223	.	-	.	ID=cds-NP_001186262.1;Parent=rna-NM_001199333.1;Dbxref=CCDS:CCDS51199.1,GeneID:100048884,GenBank:NP_001186262.1,MGI:MGI:3705220;Name=NP_001186262.1;gbkey=CDS;gene=Mup18;product=major urinary protein 18 precursor;protein_id=NP_001186262.1;tag=RefSeq Select;extra_copy_number=0
CM058244.1	Liftoff	CDS	59357562	59357660	.	-	.	ID=cds-NP_001186262.1;Parent=rna-NM_001199333.1;Dbxref=CCDS:CCDS51199.1,GeneID:100048884,GenBank:NP_001186262.1,MGI:MGI:3705220;Name=NP_001186262.1;gbkey=CDS;gene=Mup18;product=major urinary protein 18 precursor;protein_id=NP_001186262.1;tag=RefSeq Select;extra_copy_number=0
CM058244.1	Liftoff	mRNA	59353811	59357787	.	-	.	ID=rna-XM_006537515.5;Parent=gene-Mup18;Dbxref=GeneID:100048884,GenBank:XM_006537515.5,MGI:MGI:3705220;Name=XM_006537515.5;gbkey=mRNA;gene=Mup18;model_evidence=Supporting evidence includes similarity to: 3 ESTs%2C 5 Proteins%2C 1478 long SRA reads%2C and 88%25 coverage of the annotated genomic feature by RNAseq alignments;product=major urinary protein 18%2C transcript variant X1;transcript_id=XM_006537515.5;matches_ref_protein=True;valid_ORF=True;extra_copy_number=0
CM058244.1	Liftoff	exon	59353811	59354063	.	-	.	ID=exon-XM_006537515.5-7;Parent=rna-XM_006537515.5;Dbxref=GeneID:100048884,GenBank:XM_006537515.5,MGI:MGI:3705220;gbkey=mRNA;gene=Mup18;product=major urinary protein 18%2C transcript variant X1;transcript_id=XM_006537515.5;extra_copy_number=0
CM058244.1	Liftoff	exon	59354855	59354941	.	-	.	ID=exon-XM_006537515.5-6;Parent=rna-XM_006537515.5;Dbxref=GeneID:100048884,GenBank:XM_006537515.5,MGI:MGI:3705220;gbkey=mRNA;gene=Mup18;product=major urinary protein 18%2C transcript variant X1;transcript_id=XM_006537515.5;extra_copy_number=0
CM058244.1	Liftoff	exon	59355064	59355165	.	-	.	ID=exon-XM_006537515.5-5;Parent=rna-XM_006537515.5;Dbxref=GeneID:100048884,GenBank:XM_006537515.5,MGI:MGI:3705220;gbkey=mRNA;gene=Mup18;product=major urinary protein 18%2C transcript variant X1;transcript_id=XM_006537515.5;extra_copy_number=0
CM058244.1	Liftoff	exon	59355507	59355617	.	-	.	ID=exon-XM_006537515.5-4;Parent=rna-XM_006537515.5;Dbxref=GeneID:100048884,GenBank:XM_006537515.5,MGI:MGI:3705220;gbkey=mRNA;gene=Mup18;product=major urinary protein 18%2C transcript variant X1;transcript_id=XM_006537515.5;extra_copy_number=0
CM058244.1	Liftoff	exon	59356247	59356320	.	-	.	ID=exon-XM_006537515.5-3;Parent=rna-XM_006537515.5;Dbxref=GeneID:100048884,GenBank:XM_006537515.5,MGI:MGI:3705220;gbkey=mRNA;gene=Mup18;product=major urinary protein 18%2C transcript variant X1;transcript_id=XM_006537515.5;extra_copy_number=0
CM058244.1	Liftoff	exon	59357090	59357223	.	-	.	ID=exon-XM_006537515.5-2;Parent=rna-XM_006537515.5;Dbxref=GeneID:100048884,GenBank:XM_006537515.5,MGI:MGI:3705220;gbkey=mRNA;gene=Mup18;product=major urinary protein 18%2C transcript variant X1;transcript_id=XM_006537515.5;extra_copy_number=0
CM058244.1	Liftoff	exon	59357562	59357787	.	-	.	ID=exon-XM_006537515.5-1;Parent=rna-XM_006537515.5;Dbxref=GeneID:100048884,GenBank:XM_006537515.5,MGI:MGI:3705220;gbkey=mRNA;gene=Mup18;product=major urinary protein 18%2C transcript variant X1;transcript_id=XM_006537515.5;extra_copy_number=0
CM058244.1	Liftoff	CDS	59353960	59354063	.	-	.	ID=cds-XP_006537578.1;Parent=rna-XM_006537515.5;Dbxref=GeneID:100048884,GenBank:XP_006537578.1,MGI:MGI:3705220;Name=XP_006537578.1;gbkey=CDS;gene=Mup18;product=major urinary protein 18 isoform X1;protein_id=XP_006537578.1;extra_copy_number=0
CM058244.1	Liftoff	CDS	59354855	59354941	.	-	.	ID=cds-XP_006537578.1;Parent=rna-XM_006537515.5;Dbxref=GeneID:100048884,GenBank:XP_006537578.1,MGI:MGI:3705220;Name=XP_006537578.1;gbkey=CDS;gene=Mup18;product=major urinary protein 18 isoform X1;protein_id=XP_006537578.1;extra_copy_number=0
CM058244.1	Liftoff	CDS	59355064	59355165	.	-	.	ID=cds-XP_006537578.1;Parent=rna-XM_006537515.5;Dbxref=GeneID:100048884,GenBank:XP_006537578.1,MGI:MGI:3705220;Name=XP_006537578.1;gbkey=CDS;gene=Mup18;product=major urinary protein 18 isoform X1;protein_id=XP_006537578.1;extra_copy_number=0
CM058244.1	Liftoff	CDS	59355507	59355617	.	-	.	ID=cds-XP_006537578.1;Parent=rna-XM_006537515.5;Dbxref=GeneID:100048884,GenBank:XP_006537578.1,MGI:MGI:3705220;Name=XP_006537578.1;gbkey=CDS;gene=Mup18;product=major urinary protein 18 isoform X1;protein_id=XP_006537578.1;extra_copy_number=0
CM058244.1	Liftoff	CDS	59356247	59356320	.	-	.	ID=cds-XP_006537578.1;Parent=rna-XM_006537515.5;Dbxref=GeneID:100048884,GenBank:XP_006537578.1,MGI:MGI:3705220;Name=XP_006537578.1;gbkey=CDS;gene=Mup18;product=major urinary protein 18 isoform X1;protein_id=XP_006537578.1;extra_copy_number=0
CM058244.1	Liftoff	CDS	59357090	59357223	.	-	.	ID=cds-XP_006537578.1;Parent=rna-XM_006537515.5;Dbxref=GeneID:100048884,GenBank:XP_006537578.1,MGI:MGI:3705220;Name=XP_006537578.1;gbkey=CDS;gene=Mup18;product=major urinary protein 18 isoform X1;protein_id=XP_006537578.1;extra_copy_number=0
CM058244.1	Liftoff	CDS	59357562	59357660	.	-	.	ID=cds-XP_006537578.1;Parent=rna-XM_006537515.5;Dbxref=GeneID:100048884,GenBank:XP_006537578.1,MGI:MGI:3705220;Name=XP_006537578.1;gbkey=CDS;gene=Mup18;product=major urinary protein 18 isoform X1;protein_id=XP_006537578.1;extra_copy_number=0
CM058244.1	Liftoff	gene	59358795	59386899	.	+	.	ID=gene-Mup-ps15;Dbxref=GeneID:102631971,MGI:MGI:3652152;Name=Mup-ps15;description=major urinary protein%2C pseudogene 15;gbkey=Gene;gene=Mup-ps15;gene_biotype=lncRNA;coverage=1.0;sequence_ID=1.0;extra_copy_number=0;copy_num_ID=gene-Mup-ps15_0
CM058244.1	Liftoff	lnc_RNA	59358795	59386899	.	+	.	ID=rna-XR_004691348.2;Parent=gene-Mup-ps15;Dbxref=GeneID:102631971,GenBank:XR_004691348.2,MGI:MGI:3652152;Name=XR_004691348.2;gbkey=ncRNA;gene=Mup-ps15;model_evidence=Supporting evidence includes similarity to: 4 long SRA reads%2C and 100%25 coverage of the annotated genomic feature by RNAseq alignments%2C including 1 sample with support for all annotated introns;product=major urinary protein%2C pseudogene 15%2C transcript variant X2;transcript_id=XR_004691348.2;extra_copy_number=0
CM058244.1	Liftoff	exon	59358795	59358849	.	+	.	ID=exon-XR_004691348.2-1;Parent=rna-XR_004691348.2;Dbxref=GeneID:102631971,GenBank:XR_004691348.2,MGI:MGI:3652152;gbkey=ncRNA;gene=Mup-ps15;product=major urinary protein%2C pseudogene 15%2C transcript variant X2;transcript_id=XR_004691348.2;extra_copy_number=0
CM058244.1	Liftoff	exon	59360621	59360715	.	+	.	ID=exon-XR_004691348.2-2;Parent=rna-XR_004691348.2;Dbxref=GeneID:102631971,GenBank:XR_004691348.2,MGI:MGI:3652152;gbkey=ncRNA;gene=Mup-ps15;product=major urinary protein%2C pseudogene 15%2C transcript variant X2;transcript_id=XR_004691348.2;extra_copy_number=0
CM058244.1	Liftoff	exon	59382402	59382471	.	+	.	ID=exon-XR_004691348.2-3;Parent=rna-XR_004691348.2;Dbxref=GeneID:102631971,GenBank:XR_004691348.2,MGI:MGI:3652152;gbkey=ncRNA;gene=Mup-ps15;product=major urinary protein%2C pseudogene 15%2C transcript variant X2;transcript_id=XR_004691348.2;extra_copy_number=0
CM058244.1	Liftoff	exon	59383731	59383864	.	+	.	ID=exon-XR_004691348.2-4;Parent=rna-XR_004691348.2;Dbxref=GeneID:102631971,GenBank:XR_004691348.2,MGI:MGI:3652152;gbkey=ncRNA;gene=Mup-ps15;product=major urinary protein%2C pseudogene 15%2C transcript variant X2;transcript_id=XR_004691348.2;extra_copy_number=0
CM058244.1	Liftoff	exon	59385261	59385371	.	+	.	ID=exon-XR_004691348.2-5;Parent=rna-XR_004691348.2;Dbxref=GeneID:102631971,GenBank:XR_004691348.2,MGI:MGI:3652152;gbkey=ncRNA;gene=Mup-ps15;product=major urinary protein%2C pseudogene 15%2C transcript variant X2;transcript_id=XR_004691348.2;extra_copy_number=0
CM058244.1	Liftoff	exon	59385980	59386025	.	+	.	ID=exon-XR_004691348.2-6;Parent=rna-XR_004691348.2;Dbxref=GeneID:102631971,GenBank:XR_004691348.2,MGI:MGI:3652152;gbkey=ncRNA;gene=Mup-ps15;product=major urinary protein%2C pseudogene 15%2C transcript variant X2;transcript_id=XR_004691348.2;extra_copy_number=0
CM058244.1	Liftoff	exon	59386806	59386899	.	+	.	ID=exon-XR_004691348.2-7;Parent=rna-XR_004691348.2;Dbxref=GeneID:102631971,GenBank:XR_004691348.2,MGI:MGI:3652152;gbkey=ncRNA;gene=Mup-ps15;product=major urinary protein%2C pseudogene 15%2C transcript variant X2;transcript_id=XR_004691348.2;extra_copy_number=0
CM058244.1	Liftoff	lnc_RNA	59358806	59386886	.	+	.	ID=rna-XR_004691350.2;Parent=gene-Mup-ps15;Dbxref=GeneID:102631971,GenBank:XR_004691350.2,MGI:MGI:3652152;Name=XR_004691350.2;gbkey=ncRNA;gene=Mup-ps15;model_evidence=Supporting evidence includes similarity to: 4 long SRA reads%2C and 100%25 coverage of the annotated genomic feature by RNAseq alignments%2C including 1 sample with support for all annotated introns;product=major urinary protein%2C pseudogene 15%2C transcript variant X4;transcript_id=XR_004691350.2;extra_copy_number=0
CM058244.1	Liftoff	exon	59358806	59358849	.	+	.	ID=exon-XR_004691350.2-1;Parent=rna-XR_004691350.2;Dbxref=GeneID:102631971,GenBank:XR_004691350.2,MGI:MGI:3652152;gbkey=ncRNA;gene=Mup-ps15;product=major urinary protein%2C pseudogene 15%2C transcript variant X4;transcript_id=XR_004691350.2;extra_copy_number=0
CM058244.1	Liftoff	exon	59383731	59383864	.	+	.	ID=exon-XR_004691350.2-2;Parent=rna-XR_004691350.2;Dbxref=GeneID:102631971,GenBank:XR_004691350.2,MGI:MGI:3652152;gbkey=ncRNA;gene=Mup-ps15;product=major urinary protein%2C pseudogene 15%2C transcript variant X4;transcript_id=XR_004691350.2;extra_copy_number=0
CM058244.1	Liftoff	exon	59385261	59385371	.	+	.	ID=exon-XR_004691350.2-3;Parent=rna-XR_004691350.2;Dbxref=GeneID:102631971,GenBank:XR_004691350.2,MGI:MGI:3652152;gbkey=ncRNA;gene=Mup-ps15;product=major urinary protein%2C pseudogene 15%2C transcript variant X4;transcript_id=XR_004691350.2;extra_copy_number=0
CM058244.1	Liftoff	exon	59385980	59386025	.	+	.	ID=exon-XR_004691350.2-4;Parent=rna-XR_004691350.2;Dbxref=GeneID:102631971,GenBank:XR_004691350.2,MGI:MGI:3652152;gbkey=ncRNA;gene=Mup-ps15;product=major urinary protein%2C pseudogene 15%2C transcript variant X4;transcript_id=XR_004691350.2;extra_copy_number=0
CM058244.1	Liftoff	exon	59386806	59386886	.	+	.	ID=exon-XR_004691350.2-5;Parent=rna-XR_004691350.2;Dbxref=GeneID:102631971,GenBank:XR_004691350.2,MGI:MGI:3652152;gbkey=ncRNA;gene=Mup-ps15;product=major urinary protein%2C pseudogene 15%2C transcript variant X4;transcript_id=XR_004691350.2;extra_copy_number=0
CM058244.1	Liftoff	lnc_RNA	59358813	59386892	.	+	.	ID=rna-XR_004691349.2;Parent=gene-Mup-ps15;Dbxref=GeneID:102631971,GenBank:XR_004691349.2,MGI:MGI:3652152;Name=XR_004691349.2;gbkey=ncRNA;gene=Mup-ps15;model_evidence=Supporting evidence includes similarity to: 4 long SRA reads%2C and 100%25 coverage of the annotated genomic feature by RNAseq alignments%2C including 1 sample with support for all annotated introns;product=major urinary protein%2C pseudogene 15%2C transcript variant X3;transcript_id=XR_004691349.2;extra_copy_number=0
CM058244.1	Liftoff	exon	59358813	59358849	.	+	.	ID=exon-XR_004691349.2-1;Parent=rna-XR_004691349.2;Dbxref=GeneID:102631971,GenBank:XR_004691349.2,MGI:MGI:3652152;gbkey=ncRNA;gene=Mup-ps15;product=major urinary protein%2C pseudogene 15%2C transcript variant X3;transcript_id=XR_004691349.2;extra_copy_number=0
CM058244.1	Liftoff	exon	59382402	59382471	.	+	.	ID=exon-XR_004691349.2-2;Parent=rna-XR_004691349.2;Dbxref=GeneID:102631971,GenBank:XR_004691349.2,MGI:MGI:3652152;gbkey=ncRNA;gene=Mup-ps15;product=major urinary protein%2C pseudogene 15%2C transcript variant X3;transcript_id=XR_004691349.2;extra_copy_number=0
CM058244.1	Liftoff	exon	59383731	59383864	.	+	.	ID=exon-XR_004691349.2-3;Parent=rna-XR_004691349.2;Dbxref=GeneID:102631971,GenBank:XR_004691349.2,MGI:MGI:3652152;gbkey=ncRNA;gene=Mup-ps15;product=major urinary protein%2C pseudogene 15%2C transcript variant X3;transcript_id=XR_004691349.2;extra_copy_number=0
CM058244.1	Liftoff	exon	59385261	59385371	.	+	.	ID=exon-XR_004691349.2-4;Parent=rna-XR_004691349.2;Dbxref=GeneID:102631971,GenBank:XR_004691349.2,MGI:MGI:3652152;gbkey=ncRNA;gene=Mup-ps15;product=major urinary protein%2C pseudogene 15%2C transcript variant X3;transcript_id=XR_004691349.2;extra_copy_number=0
CM058244.1	Liftoff	exon	59385980	59386025	.	+	.	ID=exon-XR_004691349.2-5;Parent=rna-XR_004691349.2;Dbxref=GeneID:102631971,GenBank:XR_004691349.2,MGI:MGI:3652152;gbkey=ncRNA;gene=Mup-ps15;product=major urinary protein%2C pseudogene 15%2C transcript variant X3;transcript_id=XR_004691349.2;extra_copy_number=0
CM058244.1	Liftoff	exon	59386806	59386892	.	+	.	ID=exon-XR_004691349.2-6;Parent=rna-XR_004691349.2;Dbxref=GeneID:102631971,GenBank:XR_004691349.2,MGI:MGI:3652152;gbkey=ncRNA;gene=Mup-ps15;product=major urinary protein%2C pseudogene 15%2C transcript variant X3;transcript_id=XR_004691349.2;extra_copy_number=0
CM058244.1	Liftoff	lnc_RNA	59382676	59386886	.	+	.	ID=rna-XR_004691351.2;Parent=gene-Mup-ps15;Dbxref=GeneID:102631971,GenBank:XR_004691351.2,MGI:MGI:3652152;Name=XR_004691351.2;gbkey=ncRNA;gene=Mup-ps15;model_evidence=Supporting evidence includes similarity to: 4 long SRA reads%2C and 100%25 coverage of the annotated genomic feature by RNAseq alignments%2C including 1 sample with support for all annotated introns;product=major urinary protein%2C pseudogene 15%2C transcript variant X5;transcript_id=XR_004691351.2;extra_copy_number=0
CM058244.1	Liftoff	exon	59382676	59382690	.	+	.	ID=exon-XR_004691351.2-1;Parent=rna-XR_004691351.2;Dbxref=GeneID:102631971,GenBank:XR_004691351.2,MGI:MGI:3652152;gbkey=ncRNA;gene=Mup-ps15;product=major urinary protein%2C pseudogene 15%2C transcript variant X5;transcript_id=XR_004691351.2;extra_copy_number=0
CM058244.1	Liftoff	exon	59383731	59383864	.	+	.	ID=exon-XR_004691351.2-2;Parent=rna-XR_004691351.2;Dbxref=GeneID:102631971,GenBank:XR_004691351.2,MGI:MGI:3652152;gbkey=ncRNA;gene=Mup-ps15;product=major urinary protein%2C pseudogene 15%2C transcript variant X5;transcript_id=XR_004691351.2;extra_copy_number=0
CM058244.1	Liftoff	exon	59385261	59385371	.	+	.	ID=exon-XR_004691351.2-3;Parent=rna-XR_004691351.2;Dbxref=GeneID:102631971,GenBank:XR_004691351.2,MGI:MGI:3652152;gbkey=ncRNA;gene=Mup-ps15;product=major urinary protein%2C pseudogene 15%2C transcript variant X5;transcript_id=XR_004691351.2;extra_copy_number=0
CM058244.1	Liftoff	exon	59385980	59386025	.	+	.	ID=exon-XR_004691351.2-4;Parent=rna-XR_004691351.2;Dbxref=GeneID:102631971,GenBank:XR_004691351.2,MGI:MGI:3652152;gbkey=ncRNA;gene=Mup-ps15;product=major urinary protein%2C pseudogene 15%2C transcript variant X5;transcript_id=XR_004691351.2;extra_copy_number=0
CM058244.1	Liftoff	exon	59386806	59386886	.	+	.	ID=exon-XR_004691351.2-5;Parent=rna-XR_004691351.2;Dbxref=GeneID:102631971,GenBank:XR_004691351.2,MGI:MGI:3652152;gbkey=ncRNA;gene=Mup-ps15;product=major urinary protein%2C pseudogene 15%2C transcript variant X5;transcript_id=XR_004691351.2;extra_copy_number=0
CM058244.1	Liftoff	lnc_RNA	59385800	59386886	.	+	.	ID=rna-XR_004691347.2;Parent=gene-Mup-ps15;Dbxref=GeneID:102631971,GenBank:XR_004691347.2,MGI:MGI:3652152;Name=XR_004691347.2;gbkey=ncRNA;gene=Mup-ps15;model_evidence=Supporting evidence includes similarity to: 1 long SRA read%2C and 100%25 coverage of the annotated genomic feature by RNAseq alignments%2C including 1 sample with support for all annotated introns;product=major urinary protein%2C pseudogene 15%2C transcript variant X1;transcript_id=XR_004691347.2;extra_copy_number=0
CM058244.1	Liftoff	exon	59385800	59385815	.	+	.	ID=exon-XR_004691347.2-1;Parent=rna-XR_004691347.2;Dbxref=GeneID:102631971,GenBank:XR_004691347.2,MGI:MGI:3652152;gbkey=ncRNA;gene=Mup-ps15;product=major urinary protein%2C pseudogene 15%2C transcript variant X1;transcript_id=XR_004691347.2;extra_copy_number=0
CM058244.1	Liftoff	exon	59385980	59386025	.	+	.	ID=exon-XR_004691347.2-2;Parent=rna-XR_004691347.2;Dbxref=GeneID:102631971,GenBank:XR_004691347.2,MGI:MGI:3652152;gbkey=ncRNA;gene=Mup-ps15;product=major urinary protein%2C pseudogene 15%2C transcript variant X1;transcript_id=XR_004691347.2;extra_copy_number=0
CM058244.1	Liftoff	exon	59386806	59386886	.	+	.	ID=exon-XR_004691347.2-3;Parent=rna-XR_004691347.2;Dbxref=GeneID:102631971,GenBank:XR_004691347.2,MGI:MGI:3652152;gbkey=ncRNA;gene=Mup-ps15;product=major urinary protein%2C pseudogene 15%2C transcript variant X1;transcript_id=XR_004691347.2;extra_copy_number=0
CM058244.1	Liftoff	gene	59462789	59466825	.	-	.	ID=gene-Mup19;Dbxref=GeneID:100189605,MGI:MGI:3705235;Name=Mup19;description=major urinary protein 19;gbkey=Gene;gene=Mup19;gene_biotype=protein_coding;gene_synonym=100039247,Gm12552,Mup11,Mup14,Mup17,Mup6,Mup8;coverage=1.0;sequence_ID=1.0;valid_ORFs=2;extra_copy_number=0;copy_num_ID=gene-Mup19_0
CM058244.1	Liftoff	mRNA	59462789	59466825	.	-	.	ID=rna-XM_006537526.5;Parent=gene-Mup19;Dbxref=GeneID:100189605,GenBank:XM_006537526.5,MGI:MGI:3705235;Name=XM_006537526.5;gbkey=mRNA;gene=Mup19;model_evidence=Supporting evidence includes similarity to: 5 ESTs%2C 4 Proteins%2C 12034 long SRA reads%2C and 93%25 coverage of the annotated genomic feature by RNAseq alignments;product=major urinary protein 19%2C transcript variant X1;transcript_id=XM_006537526.5;matches_ref_protein=True;valid_ORF=True;extra_copy_number=0
CM058244.1	Liftoff	exon	59462789	59463041	.	-	.	ID=exon-XM_006537526.5-7;Parent=rna-XM_006537526.5;Dbxref=GeneID:100189605,GenBank:XM_006537526.5,MGI:MGI:3705235;gbkey=mRNA;gene=Mup19;product=major urinary protein 19%2C transcript variant X1;transcript_id=XM_006537526.5;extra_copy_number=0
CM058244.1	Liftoff	exon	59463832	59463918	.	-	.	ID=exon-XM_006537526.5-6;Parent=rna-XM_006537526.5;Dbxref=GeneID:100189605,GenBank:XM_006537526.5,MGI:MGI:3705235;gbkey=mRNA;gene=Mup19;product=major urinary protein 19%2C transcript variant X1;transcript_id=XM_006537526.5;extra_copy_number=0
CM058244.1	Liftoff	exon	59464041	59464142	.	-	.	ID=exon-XM_006537526.5-5;Parent=rna-XM_006537526.5;Dbxref=GeneID:100189605,GenBank:XM_006537526.5,MGI:MGI:3705235;gbkey=mRNA;gene=Mup19;product=major urinary protein 19%2C transcript variant X1;transcript_id=XM_006537526.5;extra_copy_number=0
CM058244.1	Liftoff	exon	59464484	59464594	.	-	.	ID=exon-XM_006537526.5-4;Parent=rna-XM_006537526.5;Dbxref=GeneID:100189605,GenBank:XM_006537526.5,MGI:MGI:3705235;gbkey=mRNA;gene=Mup19;product=major urinary protein 19%2C transcript variant X1;transcript_id=XM_006537526.5;extra_copy_number=0
CM058244.1	Liftoff	exon	59465224	59465297	.	-	.	ID=exon-XM_006537526.5-3;Parent=rna-XM_006537526.5;Dbxref=GeneID:100189605,GenBank:XM_006537526.5,MGI:MGI:3705235;gbkey=mRNA;gene=Mup19;product=major urinary protein 19%2C transcript variant X1;transcript_id=XM_006537526.5;extra_copy_number=0
CM058244.1	Liftoff	exon	59466056	59466189	.	-	.	ID=exon-XM_006537526.5-2;Parent=rna-XM_006537526.5;Dbxref=GeneID:100189605,GenBank:XM_006537526.5,MGI:MGI:3705235;gbkey=mRNA;gene=Mup19;product=major urinary protein 19%2C transcript variant X1;transcript_id=XM_006537526.5;extra_copy_number=0
CM058244.1	Liftoff	exon	59466528	59466825	.	-	.	ID=exon-XM_006537526.5-1;Parent=rna-XM_006537526.5;Dbxref=GeneID:100189605,GenBank:XM_006537526.5,MGI:MGI:3705235;gbkey=mRNA;gene=Mup19;product=major urinary protein 19%2C transcript variant X1;transcript_id=XM_006537526.5;extra_copy_number=0
CM058244.1	Liftoff	CDS	59462938	59463041	.	-	.	ID=cds-XP_006537589.1;Parent=rna-XM_006537526.5;Dbxref=GeneID:100189605,GenBank:XP_006537589.1,MGI:MGI:3705235;Name=XP_006537589.1;gbkey=CDS;gene=Mup19;product=major urinary protein 11 isoform X1;protein_id=XP_006537589.1;extra_copy_number=0
CM058244.1	Liftoff	CDS	59463832	59463918	.	-	.	ID=cds-XP_006537589.1;Parent=rna-XM_006537526.5;Dbxref=GeneID:100189605,GenBank:XP_006537589.1,MGI:MGI:3705235;Name=XP_006537589.1;gbkey=CDS;gene=Mup19;product=major urinary protein 11 isoform X1;protein_id=XP_006537589.1;extra_copy_number=0
CM058244.1	Liftoff	CDS	59464041	59464142	.	-	.	ID=cds-XP_006537589.1;Parent=rna-XM_006537526.5;Dbxref=GeneID:100189605,GenBank:XP_006537589.1,MGI:MGI:3705235;Name=XP_006537589.1;gbkey=CDS;gene=Mup19;product=major urinary protein 11 isoform X1;protein_id=XP_006537589.1;extra_copy_number=0
CM058244.1	Liftoff	CDS	59464484	59464594	.	-	.	ID=cds-XP_006537589.1;Parent=rna-XM_006537526.5;Dbxref=GeneID:100189605,GenBank:XP_006537589.1,MGI:MGI:3705235;Name=XP_006537589.1;gbkey=CDS;gene=Mup19;product=major urinary protein 11 isoform X1;protein_id=XP_006537589.1;extra_copy_number=0
CM058244.1	Liftoff	CDS	59465224	59465297	.	-	.	ID=cds-XP_006537589.1;Parent=rna-XM_006537526.5;Dbxref=GeneID:100189605,GenBank:XP_006537589.1,MGI:MGI:3705235;Name=XP_006537589.1;gbkey=CDS;gene=Mup19;product=major urinary protein 11 isoform X1;protein_id=XP_006537589.1;extra_copy_number=0
CM058244.1	Liftoff	CDS	59466056	59466189	.	-	.	ID=cds-XP_006537589.1;Parent=rna-XM_006537526.5;Dbxref=GeneID:100189605,GenBank:XP_006537589.1,MGI:MGI:3705235;Name=XP_006537589.1;gbkey=CDS;gene=Mup19;product=major urinary protein 11 isoform X1;protein_id=XP_006537589.1;extra_copy_number=0
CM058244.1	Liftoff	CDS	59466528	59466623	.	-	.	ID=cds-XP_006537589.1;Parent=rna-XM_006537526.5;Dbxref=GeneID:100189605,GenBank:XP_006537589.1,MGI:MGI:3705235;Name=XP_006537589.1;gbkey=CDS;gene=Mup19;product=major urinary protein 11 isoform X1;protein_id=XP_006537589.1;extra_copy_number=0
CM058244.1	Liftoff	mRNA	59462793	59466689	.	-	.	ID=rna-NM_001135127.2;Parent=gene-Mup19;Dbxref=GeneID:100189605,GenBank:NM_001135127.2,MGI:MGI:3705235;Name=NM_001135127.2;gbkey=mRNA;gene=Mup19;product=major urinary protein 19;tag=RefSeq Select;transcript_id=NM_001135127.2;matches_ref_protein=True;valid_ORF=True;extra_copy_number=0
CM058244.1	Liftoff	exon	59462793	59463041	.	-	.	ID=exon-NM_001135127.2-7;Parent=rna-NM_001135127.2;Dbxref=GeneID:100189605,GenBank:NM_001135127.2,MGI:MGI:3705235;gbkey=mRNA;gene=Mup19;product=major urinary protein 19;tag=RefSeq Select;transcript_id=NM_001135127.2;extra_copy_number=0
CM058244.1	Liftoff	exon	59463832	59463877	.	-	.	ID=exon-NM_001135127.2-6;Parent=rna-NM_001135127.2;Dbxref=GeneID:100189605,GenBank:NM_001135127.2,MGI:MGI:3705235;gbkey=mRNA;gene=Mup19;product=major urinary protein 19;tag=RefSeq Select;transcript_id=NM_001135127.2;extra_copy_number=0
CM058244.1	Liftoff	exon	59464041	59464142	.	-	.	ID=exon-NM_001135127.2-5;Parent=rna-NM_001135127.2;Dbxref=GeneID:100189605,GenBank:NM_001135127.2,MGI:MGI:3705235;gbkey=mRNA;gene=Mup19;product=major urinary protein 19;tag=RefSeq Select;transcript_id=NM_001135127.2;extra_copy_number=0
CM058244.1	Liftoff	exon	59464484	59464594	.	-	.	ID=exon-NM_001135127.2-4;Parent=rna-NM_001135127.2;Dbxref=GeneID:100189605,GenBank:NM_001135127.2,MGI:MGI:3705235;gbkey=mRNA;gene=Mup19;product=major urinary protein 19;tag=RefSeq Select;transcript_id=NM_001135127.2;extra_copy_number=0
CM058244.1	Liftoff	exon	59465224	59465297	.	-	.	ID=exon-NM_001135127.2-3;Parent=rna-NM_001135127.2;Dbxref=GeneID:100189605,GenBank:NM_001135127.2,MGI:MGI:3705235;gbkey=mRNA;gene=Mup19;product=major urinary protein 19;tag=RefSeq Select;transcript_id=NM_001135127.2;extra_copy_number=0
CM058244.1	Liftoff	exon	59466056	59466189	.	-	.	ID=exon-NM_001135127.2-2;Parent=rna-NM_001135127.2;Dbxref=GeneID:100189605,GenBank:NM_001135127.2,MGI:MGI:3705235;gbkey=mRNA;gene=Mup19;product=major urinary protein 19;tag=RefSeq Select;transcript_id=NM_001135127.2;extra_copy_number=0
CM058244.1	Liftoff	exon	59466528	59466689	.	-	.	ID=exon-NM_001135127.2-1;Parent=rna-NM_001135127.2;Dbxref=GeneID:100189605,GenBank:NM_001135127.2,MGI:MGI:3705235;gbkey=mRNA;gene=Mup19;product=major urinary protein 19;tag=RefSeq Select;transcript_id=NM_001135127.2;extra_copy_number=0
CM058244.1	Liftoff	CDS	59463852	59463877	.	-	.	ID=cds-NP_001128599.1;Parent=rna-NM_001135127.2;Dbxref=CCDS:CCDS51200.1,GeneID:100189605,GenBank:NP_001128599.1,MGI:MGI:3705235;Name=NP_001128599.1;gbkey=CDS;gene=Mup19;product=major urinary protein 11 precursor;protein_id=NP_001128599.1;tag=RefSeq Select;extra_copy_number=0
CM058244.1	Liftoff	CDS	59464041	59464142	.	-	.	ID=cds-NP_001128599.1;Parent=rna-NM_001135127.2;Dbxref=CCDS:CCDS51200.1,GeneID:100189605,GenBank:NP_001128599.1,MGI:MGI:3705235;Name=NP_001128599.1;gbkey=CDS;gene=Mup19;product=major urinary protein 11 precursor;protein_id=NP_001128599.1;tag=RefSeq Select;extra_copy_number=0
CM058244.1	Liftoff	CDS	59464484	59464594	.	-	.	ID=cds-NP_001128599.1;Parent=rna-NM_001135127.2;Dbxref=CCDS:CCDS51200.1,GeneID:100189605,GenBank:NP_001128599.1,MGI:MGI:3705235;Name=NP_001128599.1;gbkey=CDS;gene=Mup19;product=major urinary protein 11 precursor;protein_id=NP_001128599.1;tag=RefSeq Select;extra_copy_number=0
CM058244.1	Liftoff	CDS	59465224	59465297	.	-	.	ID=cds-NP_001128599.1;Parent=rna-NM_001135127.2;Dbxref=CCDS:CCDS51200.1,GeneID:100189605,GenBank:NP_001128599.1,MGI:MGI:3705235;Name=NP_001128599.1;gbkey=CDS;gene=Mup19;product=major urinary protein 11 precursor;protein_id=NP_001128599.1;tag=RefSeq Select;extra_copy_number=0
CM058244.1	Liftoff	CDS	59466056	59466189	.	-	.	ID=cds-NP_001128599.1;Parent=rna-NM_001135127.2;Dbxref=CCDS:CCDS51200.1,GeneID:100189605,GenBank:NP_001128599.1,MGI:MGI:3705235;Name=NP_001128599.1;gbkey=CDS;gene=Mup19;product=major urinary protein 11 precursor;protein_id=NP_001128599.1;tag=RefSeq Select;extra_copy_number=0
CM058244.1	Liftoff	CDS	59466528	59466623	.	-	.	ID=cds-NP_001128599.1;Parent=rna-NM_001135127.2;Dbxref=CCDS:CCDS51200.1,GeneID:100189605,GenBank:NP_001128599.1,MGI:MGI:3705235;Name=NP_001128599.1;gbkey=CDS;gene=Mup19;product=major urinary protein 11 precursor;protein_id=NP_001128599.1;tag=RefSeq Select;extra_copy_number=0
CM058244.1	Liftoff	gene	59467527	59485695	.	+	.	ID=gene-Mup-ps16;Dbxref=GeneID:667278,MGI:MGI:3645603;Name=Mup-ps16;description=major urinary protein%2C pseudogene 16;gbkey=Gene;gene=Mup-ps16;gene_biotype=protein_coding;coverage=1.0;sequence_ID=1.0;valid_ORFs=8;extra_copy_number=0;copy_num_ID=gene-Mup-ps16_0
CM058244.1	Liftoff	mRNA	59467527	59485695	.	+	.	ID=rna-XM_011250147.3;Parent=gene-Mup-ps16;Dbxref=GeneID:667278,GenBank:XM_011250147.3,MGI:MGI:3645603;Name=XM_011250147.3;gbkey=mRNA;gene=Mup-ps16;model_evidence=Supporting evidence includes similarity to: 3 long SRA reads%2C and 100%25 coverage of the annotated genomic feature by RNAseq alignments%2C including 1 sample with support for all annotated introns;product=major urinary protein%2C pseudogene 16%2C transcript variant X1;transcript_id=XM_011250147.3;matches_ref_protein=True;valid_ORF=True;extra_copy_number=0
CM058244.1	Liftoff	exon	59467527	59467643	.	+	.	ID=exon-XM_011250147.3-1;Parent=rna-XM_011250147.3;Dbxref=GeneID:667278,GenBank:XM_011250147.3,MGI:MGI:3645603;gbkey=mRNA;gene=Mup-ps16;product=major urinary protein%2C pseudogene 16%2C transcript variant X1;transcript_id=XM_011250147.3;extra_copy_number=0
CM058244.1	Liftoff	exon	59467801	59467964	.	+	.	ID=exon-XM_011250147.3-2;Parent=rna-XM_011250147.3;Dbxref=GeneID:667278,GenBank:XM_011250147.3,MGI:MGI:3645603;gbkey=mRNA;gene=Mup-ps16;product=major urinary protein%2C pseudogene 16%2C transcript variant X1;transcript_id=XM_011250147.3;extra_copy_number=0
CM058244.1	Liftoff	exon	59482431	59482564	.	+	.	ID=exon-XM_011250147.3-3;Parent=rna-XM_011250147.3;Dbxref=GeneID:667278,GenBank:XM_011250147.3,MGI:MGI:3645603;gbkey=mRNA;gene=Mup-ps16;product=major urinary protein%2C pseudogene 16%2C transcript variant X1;transcript_id=XM_011250147.3;extra_copy_number=0
CM058244.1	Liftoff	exon	59483957	59484069	.	+	.	ID=exon-XM_011250147.3-4;Parent=rna-XM_011250147.3;Dbxref=GeneID:667278,GenBank:XM_011250147.3,MGI:MGI:3645603;gbkey=mRNA;gene=Mup-ps16;product=major urinary protein%2C pseudogene 16%2C transcript variant X1;transcript_id=XM_011250147.3;extra_copy_number=0
CM058244.1	Liftoff	exon	59484411	59484512	.	+	.	ID=exon-XM_011250147.3-5;Parent=rna-XM_011250147.3;Dbxref=GeneID:667278,GenBank:XM_011250147.3,MGI:MGI:3645603;gbkey=mRNA;gene=Mup-ps16;product=major urinary protein%2C pseudogene 16%2C transcript variant X1;transcript_id=XM_011250147.3;extra_copy_number=0
CM058244.1	Liftoff	exon	59485503	59485695	.	+	.	ID=exon-XM_011250147.3-6;Parent=rna-XM_011250147.3;Dbxref=GeneID:667278,GenBank:XM_011250147.3,MGI:MGI:3645603;gbkey=mRNA;gene=Mup-ps16;product=major urinary protein%2C pseudogene 16%2C transcript variant X1;transcript_id=XM_011250147.3;extra_copy_number=0
CM058244.1	Liftoff	CDS	59467610	59467643	.	+	.	ID=cds-XP_011248449.1;Parent=rna-XM_011250147.3;Dbxref=GeneID:667278,GenBank:XP_011248449.1,MGI:MGI:3645603;Name=XP_011248449.1;gbkey=CDS;gene=Mup-ps16;product=major urinary protein 4 isoform X1;protein_id=XP_011248449.1;extra_copy_number=0
CM058244.1	Liftoff	CDS	59467801	59467964	.	+	.	ID=cds-XP_011248449.1;Parent=rna-XM_011250147.3;Dbxref=GeneID:667278,GenBank:XP_011248449.1,MGI:MGI:3645603;Name=XP_011248449.1;gbkey=CDS;gene=Mup-ps16;product=major urinary protein 4 isoform X1;protein_id=XP_011248449.1;extra_copy_number=0
CM058244.1	Liftoff	CDS	59482431	59482564	.	+	.	ID=cds-XP_011248449.1;Parent=rna-XM_011250147.3;Dbxref=GeneID:667278,GenBank:XP_011248449.1,MGI:MGI:3645603;Name=XP_011248449.1;gbkey=CDS;gene=Mup-ps16;product=major urinary protein 4 isoform X1;protein_id=XP_011248449.1;extra_copy_number=0
CM058244.1	Liftoff	CDS	59483957	59484069	.	+	.	ID=cds-XP_011248449.1;Parent=rna-XM_011250147.3;Dbxref=GeneID:667278,GenBank:XP_011248449.1,MGI:MGI:3645603;Name=XP_011248449.1;gbkey=CDS;gene=Mup-ps16;product=major urinary protein 4 isoform X1;protein_id=XP_011248449.1;extra_copy_number=0
CM058244.1	Liftoff	CDS	59484411	59484512	.	+	.	ID=cds-XP_011248449.1;Parent=rna-XM_011250147.3;Dbxref=GeneID:667278,GenBank:XP_011248449.1,MGI:MGI:3645603;Name=XP_011248449.1;gbkey=CDS;gene=Mup-ps16;product=major urinary protein 4 isoform X1;protein_id=XP_011248449.1;extra_copy_number=0
CM058244.1	Liftoff	CDS	59485503	59485645	.	+	.	ID=cds-XP_011248449.1;Parent=rna-XM_011250147.3;Dbxref=GeneID:667278,GenBank:XP_011248449.1,MGI:MGI:3645603;Name=XP_011248449.1;gbkey=CDS;gene=Mup-ps16;product=major urinary protein 4 isoform X1;protein_id=XP_011248449.1;extra_copy_number=0
CM058244.1	Liftoff	mRNA	59467532	59485695	.	+	.	ID=rna-XM_011250153.4;Parent=gene-Mup-ps16;Dbxref=GeneID:667278,GenBank:XM_011250153.4,MGI:MGI:3645603;Name=XM_011250153.4;gbkey=mRNA;gene=Mup-ps16;model_evidence=Supporting evidence includes similarity to: 3 long SRA reads%2C and 100%25 coverage of the annotated genomic feature by RNAseq alignments%2C including 1 sample with support for all annotated introns;product=major urinary protein%2C pseudogene 16%2C transcript variant X2;transcript_id=XM_011250153.4;matches_ref_protein=True;valid_ORF=True;extra_copy_number=0
CM058244.1	Liftoff	exon	59467532	59467643	.	+	.	ID=exon-XM_011250153.4-1;Parent=rna-XM_011250153.4;Dbxref=GeneID:667278,GenBank:XM_011250153.4,MGI:MGI:3645603;gbkey=mRNA;gene=Mup-ps16;product=major urinary protein%2C pseudogene 16%2C transcript variant X2;transcript_id=XM_011250153.4;extra_copy_number=0
CM058244.1	Liftoff	exon	59480885	59481333	.	+	.	ID=exon-XM_011250153.4-2;Parent=rna-XM_011250153.4;Dbxref=GeneID:667278,GenBank:XM_011250153.4,MGI:MGI:3645603;gbkey=mRNA;gene=Mup-ps16;product=major urinary protein%2C pseudogene 16%2C transcript variant X2;transcript_id=XM_011250153.4;extra_copy_number=0
CM058244.1	Liftoff	exon	59482431	59482564	.	+	.	ID=exon-XM_011250153.4-3;Parent=rna-XM_011250153.4;Dbxref=GeneID:667278,GenBank:XM_011250153.4,MGI:MGI:3645603;gbkey=mRNA;gene=Mup-ps16;product=major urinary protein%2C pseudogene 16%2C transcript variant X2;transcript_id=XM_011250153.4;extra_copy_number=0
CM058244.1	Liftoff	exon	59483957	59484069	.	+	.	ID=exon-XM_011250153.4-4;Parent=rna-XM_011250153.4;Dbxref=GeneID:667278,GenBank:XM_011250153.4,MGI:MGI:3645603;gbkey=mRNA;gene=Mup-ps16;product=major urinary protein%2C pseudogene 16%2C transcript variant X2;transcript_id=XM_011250153.4;extra_copy_number=0
CM058244.1	Liftoff	exon	59484411	59484512	.	+	.	ID=exon-XM_011250153.4-5;Parent=rna-XM_011250153.4;Dbxref=GeneID:667278,GenBank:XM_011250153.4,MGI:MGI:3645603;gbkey=mRNA;gene=Mup-ps16;product=major urinary protein%2C pseudogene 16%2C transcript variant X2;transcript_id=XM_011250153.4;extra_copy_number=0
CM058244.1	Liftoff	exon	59485503	59485695	.	+	.	ID=exon-XM_011250153.4-6;Parent=rna-XM_011250153.4;Dbxref=GeneID:667278,GenBank:XM_011250153.4,MGI:MGI:3645603;gbkey=mRNA;gene=Mup-ps16;product=major urinary protein%2C pseudogene 16%2C transcript variant X2;transcript_id=XM_011250153.4;extra_copy_number=0
CM058244.1	Liftoff	CDS	59481244	59481333	.	+	.	ID=cds-XP_011248455.1;Parent=rna-XM_011250153.4;Dbxref=GeneID:667278,GenBank:XP_011248455.1,MGI:MGI:3645603;Name=XP_011248455.1;gbkey=CDS;gene=Mup-ps16;product=major urinary protein 4 isoform X2;protein_id=XP_011248455.1;extra_copy_number=0
CM058244.1	Liftoff	CDS	59482431	59482564	.	+	.	ID=cds-XP_011248455.1;Parent=rna-XM_011250153.4;Dbxref=GeneID:667278,GenBank:XP_011248455.1,MGI:MGI:3645603;Name=XP_011248455.1;gbkey=CDS;gene=Mup-ps16;product=major urinary protein 4 isoform X2;protein_id=XP_011248455.1;extra_copy_number=0
CM058244.1	Liftoff	CDS	59483957	59484069	.	+	.	ID=cds-XP_011248455.1;Parent=rna-XM_011250153.4;Dbxref=GeneID:667278,GenBank:XP_011248455.1,MGI:MGI:3645603;Name=XP_011248455.1;gbkey=CDS;gene=Mup-ps16;product=major urinary protein 4 isoform X2;protein_id=XP_011248455.1;extra_copy_number=0
CM058244.1	Liftoff	CDS	59484411	59484512	.	+	.	ID=cds-XP_011248455.1;Parent=rna-XM_011250153.4;Dbxref=GeneID:667278,GenBank:XP_011248455.1,MGI:MGI:3645603;Name=XP_011248455.1;gbkey=CDS;gene=Mup-ps16;product=major urinary protein 4 isoform X2;protein_id=XP_011248455.1;extra_copy_number=0
CM058244.1	Liftoff	CDS	59485503	59485645	.	+	.	ID=cds-XP_011248455.1;Parent=rna-XM_011250153.4;Dbxref=GeneID:667278,GenBank:XP_011248455.1,MGI:MGI:3645603;Name=XP_011248455.1;gbkey=CDS;gene=Mup-ps16;product=major urinary protein 4 isoform X2;protein_id=XP_011248455.1;extra_copy_number=0
CM058244.1	Liftoff	mRNA	59467532	59485695	.	+	.	ID=rna-XM_011250154.4;Parent=gene-Mup-ps16;Dbxref=GeneID:667278,GenBank:XM_011250154.4,MGI:MGI:3645603;Name=XM_011250154.4;gbkey=mRNA;gene=Mup-ps16;model_evidence=Supporting evidence includes similarity to: 3 long SRA reads%2C and 100%25 coverage of the annotated genomic feature by RNAseq alignments%2C including 1 sample with support for all annotated introns;product=major urinary protein%2C pseudogene 16%2C transcript variant X3;transcript_id=XM_011250154.4;matches_ref_protein=True;valid_ORF=True;extra_copy_number=0
CM058244.1	Liftoff	exon	59467532	59467643	.	+	.	ID=exon-XM_011250154.4-1;Parent=rna-XM_011250154.4;Dbxref=GeneID:667278,GenBank:XM_011250154.4,MGI:MGI:3645603;gbkey=mRNA;gene=Mup-ps16;product=major urinary protein%2C pseudogene 16%2C transcript variant X3;transcript_id=XM_011250154.4;extra_copy_number=0
CM058244.1	Liftoff	exon	59480879	59481333	.	+	.	ID=exon-XM_011250154.4-2;Parent=rna-XM_011250154.4;Dbxref=GeneID:667278,GenBank:XM_011250154.4,MGI:MGI:3645603;gbkey=mRNA;gene=Mup-ps16;product=major urinary protein%2C pseudogene 16%2C transcript variant X3;transcript_id=XM_011250154.4;extra_copy_number=0
CM058244.1	Liftoff	exon	59482431	59482564	.	+	.	ID=exon-XM_011250154.4-3;Parent=rna-XM_011250154.4;Dbxref=GeneID:667278,GenBank:XM_011250154.4,MGI:MGI:3645603;gbkey=mRNA;gene=Mup-ps16;product=major urinary protein%2C pseudogene 16%2C transcript variant X3;transcript_id=XM_011250154.4;extra_copy_number=0
CM058244.1	Liftoff	exon	59483957	59484069	.	+	.	ID=exon-XM_011250154.4-4;Parent=rna-XM_011250154.4;Dbxref=GeneID:667278,GenBank:XM_011250154.4,MGI:MGI:3645603;gbkey=mRNA;gene=Mup-ps16;product=major urinary protein%2C pseudogene 16%2C transcript variant X3;transcript_id=XM_011250154.4;extra_copy_number=0
CM058244.1	Liftoff	exon	59484411	59484512	.	+	.	ID=exon-XM_011250154.4-5;Parent=rna-XM_011250154.4;Dbxref=GeneID:667278,GenBank:XM_011250154.4,MGI:MGI:3645603;gbkey=mRNA;gene=Mup-ps16;product=major urinary protein%2C pseudogene 16%2C transcript variant X3;transcript_id=XM_011250154.4;extra_copy_number=0
CM058244.1	Liftoff	exon	59485503	59485695	.	+	.	ID=exon-XM_011250154.4-6;Parent=rna-XM_011250154.4;Dbxref=GeneID:667278,GenBank:XM_011250154.4,MGI:MGI:3645603;gbkey=mRNA;gene=Mup-ps16;product=major urinary protein%2C pseudogene 16%2C transcript variant X3;transcript_id=XM_011250154.4;extra_copy_number=0
CM058244.1	Liftoff	CDS	59481244	59481333	.	+	.	ID=cds-XP_011248456.1;Parent=rna-XM_011250154.4;Dbxref=GeneID:667278,GenBank:XP_011248456.1,MGI:MGI:3645603;Name=XP_011248456.1;gbkey=CDS;gene=Mup-ps16;product=major urinary protein 4 isoform X2;protein_id=XP_011248456.1;extra_copy_number=0
CM058244.1	Liftoff	CDS	59482431	59482564	.	+	.	ID=cds-XP_011248456.1;Parent=rna-XM_011250154.4;Dbxref=GeneID:667278,GenBank:XP_011248456.1,MGI:MGI:3645603;Name=XP_011248456.1;gbkey=CDS;gene=Mup-ps16;product=major urinary protein 4 isoform X2;protein_id=XP_011248456.1;extra_copy_number=0
CM058244.1	Liftoff	CDS	59483957	59484069	.	+	.	ID=cds-XP_011248456.1;Parent=rna-XM_011250154.4;Dbxref=GeneID:667278,GenBank:XP_011248456.1,MGI:MGI:3645603;Name=XP_011248456.1;gbkey=CDS;gene=Mup-ps16;product=major urinary protein 4 isoform X2;protein_id=XP_011248456.1;extra_copy_number=0
CM058244.1	Liftoff	CDS	59484411	59484512	.	+	.	ID=cds-XP_011248456.1;Parent=rna-XM_011250154.4;Dbxref=GeneID:667278,GenBank:XP_011248456.1,MGI:MGI:3645603;Name=XP_011248456.1;gbkey=CDS;gene=Mup-ps16;product=major urinary protein 4 isoform X2;protein_id=XP_011248456.1;extra_copy_number=0
CM058244.1	Liftoff	CDS	59485503	59485645	.	+	.	ID=cds-XP_011248456.1;Parent=rna-XM_011250154.4;Dbxref=GeneID:667278,GenBank:XP_011248456.1,MGI:MGI:3645603;Name=XP_011248456.1;gbkey=CDS;gene=Mup-ps16;product=major urinary protein 4 isoform X2;protein_id=XP_011248456.1;extra_copy_number=0
CM058244.1	Liftoff	mRNA	59467532	59485695	.	+	.	ID=rna-XM_011250156.4;Parent=gene-Mup-ps16;Dbxref=GeneID:667278,GenBank:XM_011250156.4,MGI:MGI:3645603;Name=XM_011250156.4;gbkey=mRNA;gene=Mup-ps16;model_evidence=Supporting evidence includes similarity to: 3 long SRA reads%2C and 100%25 coverage of the annotated genomic feature by RNAseq alignments%2C including 1 sample with support for all annotated introns;product=major urinary protein%2C pseudogene 16%2C transcript variant X4;transcript_id=XM_011250156.4;matches_ref_protein=True;valid_ORF=True;extra_copy_number=0
CM058244.1	Liftoff	exon	59467532	59467643	.	+	.	ID=exon-XM_011250156.4-1;Parent=rna-XM_011250156.4;Dbxref=GeneID:667278,GenBank:XM_011250156.4,MGI:MGI:3645603;gbkey=mRNA;gene=Mup-ps16;product=major urinary protein%2C pseudogene 16%2C transcript variant X4;transcript_id=XM_011250156.4;extra_copy_number=0
CM058244.1	Liftoff	exon	59480885	59480924	.	+	.	ID=exon-XM_011250156.4-2;Parent=rna-XM_011250156.4;Dbxref=GeneID:667278,GenBank:XM_011250156.4,MGI:MGI:3645603;gbkey=mRNA;gene=Mup-ps16;product=major urinary protein%2C pseudogene 16%2C transcript variant X4;transcript_id=XM_011250156.4;extra_copy_number=0
CM058244.1	Liftoff	exon	59481045	59481333	.	+	.	ID=exon-XM_011250156.4-3;Parent=rna-XM_011250156.4;Dbxref=GeneID:667278,GenBank:XM_011250156.4,MGI:MGI:3645603;gbkey=mRNA;gene=Mup-ps16;product=major urinary protein%2C pseudogene 16%2C transcript variant X4;transcript_id=XM_011250156.4;extra_copy_number=0
CM058244.1	Liftoff	exon	59482431	59482564	.	+	.	ID=exon-XM_011250156.4-4;Parent=rna-XM_011250156.4;Dbxref=GeneID:667278,GenBank:XM_011250156.4,MGI:MGI:3645603;gbkey=mRNA;gene=Mup-ps16;product=major urinary protein%2C pseudogene 16%2C transcript variant X4;transcript_id=XM_011250156.4;extra_copy_number=0
CM058244.1	Liftoff	exon	59483957	59484069	.	+	.	ID=exon-XM_011250156.4-5;Parent=rna-XM_011250156.4;Dbxref=GeneID:667278,GenBank:XM_011250156.4,MGI:MGI:3645603;gbkey=mRNA;gene=Mup-ps16;product=major urinary protein%2C pseudogene 16%2C transcript variant X4;transcript_id=XM_011250156.4;extra_copy_number=0
CM058244.1	Liftoff	exon	59484411	59484512	.	+	.	ID=exon-XM_011250156.4-6;Parent=rna-XM_011250156.4;Dbxref=GeneID:667278,GenBank:XM_011250156.4,MGI:MGI:3645603;gbkey=mRNA;gene=Mup-ps16;product=major urinary protein%2C pseudogene 16%2C transcript variant X4;transcript_id=XM_011250156.4;extra_copy_number=0
CM058244.1	Liftoff	exon	59485503	59485695	.	+	.	ID=exon-XM_011250156.4-7;Parent=rna-XM_011250156.4;Dbxref=GeneID:667278,GenBank:XM_011250156.4,MGI:MGI:3645603;gbkey=mRNA;gene=Mup-ps16;product=major urinary protein%2C pseudogene 16%2C transcript variant X4;transcript_id=XM_011250156.4;extra_copy_number=0
CM058244.1	Liftoff	CDS	59481244	59481333	.	+	.	ID=cds-XP_011248458.1;Parent=rna-XM_011250156.4;Dbxref=GeneID:667278,GenBank:XP_011248458.1,MGI:MGI:3645603;Name=XP_011248458.1;gbkey=CDS;gene=Mup-ps16;product=major urinary protein 4 isoform X2;protein_id=XP_011248458.1;extra_copy_number=0
CM058244.1	Liftoff	CDS	59482431	59482564	.	+	.	ID=cds-XP_011248458.1;Parent=rna-XM_011250156.4;Dbxref=GeneID:667278,GenBank:XP_011248458.1,MGI:MGI:3645603;Name=XP_011248458.1;gbkey=CDS;gene=Mup-ps16;product=major urinary protein 4 isoform X2;protein_id=XP_011248458.1;extra_copy_number=0
CM058244.1	Liftoff	CDS	59483957	59484069	.	+	.	ID=cds-XP_011248458.1;Parent=rna-XM_011250156.4;Dbxref=GeneID:667278,GenBank:XP_011248458.1,MGI:MGI:3645603;Name=XP_011248458.1;gbkey=CDS;gene=Mup-ps16;product=major urinary protein 4 isoform X2;protein_id=XP_011248458.1;extra_copy_number=0
CM058244.1	Liftoff	CDS	59484411	59484512	.	+	.	ID=cds-XP_011248458.1;Parent=rna-XM_011250156.4;Dbxref=GeneID:667278,GenBank:XP_011248458.1,MGI:MGI:3645603;Name=XP_011248458.1;gbkey=CDS;gene=Mup-ps16;product=major urinary protein 4 isoform X2;protein_id=XP_011248458.1;extra_copy_number=0
CM058244.1	Liftoff	CDS	59485503	59485645	.	+	.	ID=cds-XP_011248458.1;Parent=rna-XM_011250156.4;Dbxref=GeneID:667278,GenBank:XP_011248458.1,MGI:MGI:3645603;Name=XP_011248458.1;gbkey=CDS;gene=Mup-ps16;product=major urinary protein 4 isoform X2;protein_id=XP_011248458.1;extra_copy_number=0
CM058244.1	Liftoff	mRNA	59467542	59485695	.	+	.	ID=rna-XM_011250160.4;Parent=gene-Mup-ps16;Dbxref=GeneID:667278,GenBank:XM_011250160.4,MGI:MGI:3645603;Name=XM_011250160.4;gbkey=mRNA;gene=Mup-ps16;model_evidence=Supporting evidence includes similarity to: 3 long SRA reads%2C and 100%25 coverage of the annotated genomic feature by RNAseq alignments%2C including 1 sample with support for all annotated introns;product=major urinary protein%2C pseudogene 16%2C transcript variant X7;transcript_id=XM_011250160.4;matches_ref_protein=True;valid_ORF=True;extra_copy_number=0
CM058244.1	Liftoff	exon	59467542	59467643	.	+	.	ID=exon-XM_011250160.4-1;Parent=rna-XM_011250160.4;Dbxref=GeneID:667278,GenBank:XM_011250160.4,MGI:MGI:3645603;gbkey=mRNA;gene=Mup-ps16;product=major urinary protein%2C pseudogene 16%2C transcript variant X7;transcript_id=XM_011250160.4;extra_copy_number=0
CM058244.1	Liftoff	exon	59482431	59482564	.	+	.	ID=exon-XM_011250160.4-2;Parent=rna-XM_011250160.4;Dbxref=GeneID:667278,GenBank:XM_011250160.4,MGI:MGI:3645603;gbkey=mRNA;gene=Mup-ps16;product=major urinary protein%2C pseudogene 16%2C transcript variant X7;transcript_id=XM_011250160.4;extra_copy_number=0
CM058244.1	Liftoff	exon	59483957	59484069	.	+	.	ID=exon-XM_011250160.4-3;Parent=rna-XM_011250160.4;Dbxref=GeneID:667278,GenBank:XM_011250160.4,MGI:MGI:3645603;gbkey=mRNA;gene=Mup-ps16;product=major urinary protein%2C pseudogene 16%2C transcript variant X7;transcript_id=XM_011250160.4;extra_copy_number=0
CM058244.1	Liftoff	exon	59484411	59484512	.	+	.	ID=exon-XM_011250160.4-4;Parent=rna-XM_011250160.4;Dbxref=GeneID:667278,GenBank:XM_011250160.4,MGI:MGI:3645603;gbkey=mRNA;gene=Mup-ps16;product=major urinary protein%2C pseudogene 16%2C transcript variant X7;transcript_id=XM_011250160.4;extra_copy_number=0
CM058244.1	Liftoff	exon	59485503	59485695	.	+	.	ID=exon-XM_011250160.4-5;Parent=rna-XM_011250160.4;Dbxref=GeneID:667278,GenBank:XM_011250160.4,MGI:MGI:3645603;gbkey=mRNA;gene=Mup-ps16;product=major urinary protein%2C pseudogene 16%2C transcript variant X7;transcript_id=XM_011250160.4;extra_copy_number=0
CM058244.1	Liftoff	CDS	59467641	59467643	.	+	.	ID=cds-XP_011248462.1;Parent=rna-XM_011250160.4;Dbxref=GeneID:667278,GenBank:XP_011248462.1,MGI:MGI:3645603;Name=XP_011248462.1;gbkey=CDS;gene=Mup-ps16;product=major urinary protein 4 isoform X4;protein_id=XP_011248462.1;extra_copy_number=0
CM058244.1	Liftoff	CDS	59482431	59482564	.	+	.	ID=cds-XP_011248462.1;Parent=rna-XM_011250160.4;Dbxref=GeneID:667278,GenBank:XP_011248462.1,MGI:MGI:3645603;Name=XP_011248462.1;gbkey=CDS;gene=Mup-ps16;product=major urinary protein 4 isoform X4;protein_id=XP_011248462.1;extra_copy_number=0
CM058244.1	Liftoff	CDS	59483957	59484069	.	+	.	ID=cds-XP_011248462.1;Parent=rna-XM_011250160.4;Dbxref=GeneID:667278,GenBank:XP_011248462.1,MGI:MGI:3645603;Name=XP_011248462.1;gbkey=CDS;gene=Mup-ps16;product=major urinary protein 4 isoform X4;protein_id=XP_011248462.1;extra_copy_number=0
CM058244.1	Liftoff	CDS	59484411	59484512	.	+	.	ID=cds-XP_011248462.1;Parent=rna-XM_011250160.4;Dbxref=GeneID:667278,GenBank:XP_011248462.1,MGI:MGI:3645603;Name=XP_011248462.1;gbkey=CDS;gene=Mup-ps16;product=major urinary protein 4 isoform X4;protein_id=XP_011248462.1;extra_copy_number=0
CM058244.1	Liftoff	CDS	59485503	59485645	.	+	.	ID=cds-XP_011248462.1;Parent=rna-XM_011250160.4;Dbxref=GeneID:667278,GenBank:XP_011248462.1,MGI:MGI:3645603;Name=XP_011248462.1;gbkey=CDS;gene=Mup-ps16;product=major urinary protein 4 isoform X4;protein_id=XP_011248462.1;extra_copy_number=0
CM058244.1	Liftoff	mRNA	59467595	59485695	.	+	.	ID=rna-XM_011250158.2;Parent=gene-Mup-ps16;Dbxref=GeneID:667278,GenBank:XM_011250158.2,MGI:MGI:3645603;Name=XM_011250158.2;gbkey=mRNA;gene=Mup-ps16;model_evidence=Supporting evidence includes similarity to: 4 long SRA reads%2C and 100%25 coverage of the annotated genomic feature by RNAseq alignments%2C including 1 sample with support for all annotated introns;product=major urinary protein%2C pseudogene 16%2C transcript variant X6;transcript_id=XM_011250158.2;matches_ref_protein=True;valid_ORF=True;extra_copy_number=0
CM058244.1	Liftoff	exon	59467595	59467643	.	+	.	ID=exon-XM_011250158.2-1;Parent=rna-XM_011250158.2;Dbxref=GeneID:667278,GenBank:XM_011250158.2,MGI:MGI:3645603;gbkey=mRNA;gene=Mup-ps16;product=major urinary protein%2C pseudogene 16%2C transcript variant X6;transcript_id=XM_011250158.2;extra_copy_number=0
CM058244.1	Liftoff	exon	59467801	59467964	.	+	.	ID=exon-XM_011250158.2-2;Parent=rna-XM_011250158.2;Dbxref=GeneID:667278,GenBank:XM_011250158.2,MGI:MGI:3645603;gbkey=mRNA;gene=Mup-ps16;product=major urinary protein%2C pseudogene 16%2C transcript variant X6;transcript_id=XM_011250158.2;extra_copy_number=0
CM058244.1	Liftoff	exon	59482431	59482564	.	+	.	ID=exon-XM_011250158.2-3;Parent=rna-XM_011250158.2;Dbxref=GeneID:667278,GenBank:XM_011250158.2,MGI:MGI:3645603;gbkey=mRNA;gene=Mup-ps16;product=major urinary protein%2C pseudogene 16%2C transcript variant X6;transcript_id=XM_011250158.2;extra_copy_number=0
CM058244.1	Liftoff	exon	59483957	59484069	.	+	.	ID=exon-XM_011250158.2-4;Parent=rna-XM_011250158.2;Dbxref=GeneID:667278,GenBank:XM_011250158.2,MGI:MGI:3645603;gbkey=mRNA;gene=Mup-ps16;product=major urinary protein%2C pseudogene 16%2C transcript variant X6;transcript_id=XM_011250158.2;extra_copy_number=0
CM058244.1	Liftoff	exon	59484411	59484512	.	+	.	ID=exon-XM_011250158.2-5;Parent=rna-XM_011250158.2;Dbxref=GeneID:667278,GenBank:XM_011250158.2,MGI:MGI:3645603;gbkey=mRNA;gene=Mup-ps16;product=major urinary protein%2C pseudogene 16%2C transcript variant X6;transcript_id=XM_011250158.2;extra_copy_number=0
CM058244.1	Liftoff	exon	59484677	59484722	.	+	.	ID=exon-XM_011250158.2-6;Parent=rna-XM_011250158.2;Dbxref=GeneID:667278,GenBank:XM_011250158.2,MGI:MGI:3645603;gbkey=mRNA;gene=Mup-ps16;product=major urinary protein%2C pseudogene 16%2C transcript variant X6;transcript_id=XM_011250158.2;extra_copy_number=0
CM058244.1	Liftoff	exon	59485503	59485695	.	+	.	ID=exon-XM_011250158.2-7;Parent=rna-XM_011250158.2;Dbxref=GeneID:667278,GenBank:XM_011250158.2,MGI:MGI:3645603;gbkey=mRNA;gene=Mup-ps16;product=major urinary protein%2C pseudogene 16%2C transcript variant X6;transcript_id=XM_011250158.2;extra_copy_number=0
CM058244.1	Liftoff	CDS	59467610	59467643	.	+	.	ID=cds-XP_011248460.1;Parent=rna-XM_011250158.2;Dbxref=GeneID:667278,GenBank:XP_011248460.1,MGI:MGI:3645603;Name=XP_011248460.1;gbkey=CDS;gene=Mup-ps16;product=major urinary protein 5-like isoform X3;protein_id=XP_011248460.1;extra_copy_number=0
CM058244.1	Liftoff	CDS	59467801	59467964	.	+	.	ID=cds-XP_011248460.1;Parent=rna-XM_011250158.2;Dbxref=GeneID:667278,GenBank:XP_011248460.1,MGI:MGI:3645603;Name=XP_011248460.1;gbkey=CDS;gene=Mup-ps16;product=major urinary protein 5-like isoform X3;protein_id=XP_011248460.1;extra_copy_number=0
CM058244.1	Liftoff	CDS	59482431	59482564	.	+	.	ID=cds-XP_011248460.1;Parent=rna-XM_011250158.2;Dbxref=GeneID:667278,GenBank:XP_011248460.1,MGI:MGI:3645603;Name=XP_011248460.1;gbkey=CDS;gene=Mup-ps16;product=major urinary protein 5-like isoform X3;protein_id=XP_011248460.1;extra_copy_number=0
CM058244.1	Liftoff	CDS	59483957	59484069	.	+	.	ID=cds-XP_011248460.1;Parent=rna-XM_011250158.2;Dbxref=GeneID:667278,GenBank:XP_011248460.1,MGI:MGI:3645603;Name=XP_011248460.1;gbkey=CDS;gene=Mup-ps16;product=major urinary protein 5-like isoform X3;protein_id=XP_011248460.1;extra_copy_number=0
CM058244.1	Liftoff	CDS	59484411	59484512	.	+	.	ID=cds-XP_011248460.1;Parent=rna-XM_011250158.2;Dbxref=GeneID:667278,GenBank:XP_011248460.1,MGI:MGI:3645603;Name=XP_011248460.1;gbkey=CDS;gene=Mup-ps16;product=major urinary protein 5-like isoform X3;protein_id=XP_011248460.1;extra_copy_number=0
CM058244.1	Liftoff	CDS	59484677	59484702	.	+	.	ID=cds-XP_011248460.1;Parent=rna-XM_011250158.2;Dbxref=GeneID:667278,GenBank:XP_011248460.1,MGI:MGI:3645603;Name=XP_011248460.1;gbkey=CDS;gene=Mup-ps16;product=major urinary protein 5-like isoform X3;protein_id=XP_011248460.1;extra_copy_number=0
CM058244.1	Liftoff	mRNA	59467595	59485695	.	+	.	ID=rna-XM_011250161.2;Parent=gene-Mup-ps16;Dbxref=GeneID:667278,GenBank:XM_011250161.2,MGI:MGI:3645603;Name=XM_011250161.2;gbkey=mRNA;gene=Mup-ps16;model_evidence=Supporting evidence includes similarity to: 4 long SRA reads%2C and 100%25 coverage of the annotated genomic feature by RNAseq alignments%2C including 1 sample with support for all annotated introns;product=major urinary protein%2C pseudogene 16%2C transcript variant X8;transcript_id=XM_011250161.2;matches_ref_protein=True;valid_ORF=True;extra_copy_number=0
CM058244.1	Liftoff	exon	59467595	59467643	.	+	.	ID=exon-XM_011250161.2-1;Parent=rna-XM_011250161.2;Dbxref=GeneID:667278,GenBank:XM_011250161.2,MGI:MGI:3645603;gbkey=mRNA;gene=Mup-ps16;product=major urinary protein%2C pseudogene 16%2C transcript variant X8;transcript_id=XM_011250161.2;extra_copy_number=0
CM058244.1	Liftoff	exon	59467801	59467964	.	+	.	ID=exon-XM_011250161.2-2;Parent=rna-XM_011250161.2;Dbxref=GeneID:667278,GenBank:XM_011250161.2,MGI:MGI:3645603;gbkey=mRNA;gene=Mup-ps16;product=major urinary protein%2C pseudogene 16%2C transcript variant X8;transcript_id=XM_011250161.2;extra_copy_number=0
CM058244.1	Liftoff	exon	59482431	59482564	.	+	.	ID=exon-XM_011250161.2-3;Parent=rna-XM_011250161.2;Dbxref=GeneID:667278,GenBank:XM_011250161.2,MGI:MGI:3645603;gbkey=mRNA;gene=Mup-ps16;product=major urinary protein%2C pseudogene 16%2C transcript variant X8;transcript_id=XM_011250161.2;extra_copy_number=0
CM058244.1	Liftoff	exon	59483957	59484069	.	+	.	ID=exon-XM_011250161.2-4;Parent=rna-XM_011250161.2;Dbxref=GeneID:667278,GenBank:XM_011250161.2,MGI:MGI:3645603;gbkey=mRNA;gene=Mup-ps16;product=major urinary protein%2C pseudogene 16%2C transcript variant X8;transcript_id=XM_011250161.2;extra_copy_number=0
CM058244.1	Liftoff	exon	59484677	59484722	.	+	.	ID=exon-XM_011250161.2-5;Parent=rna-XM_011250161.2;Dbxref=GeneID:667278,GenBank:XM_011250161.2,MGI:MGI:3645603;gbkey=mRNA;gene=Mup-ps16;product=major urinary protein%2C pseudogene 16%2C transcript variant X8;transcript_id=XM_011250161.2;extra_copy_number=0
CM058244.1	Liftoff	exon	59485503	59485695	.	+	.	ID=exon-XM_011250161.2-6;Parent=rna-XM_011250161.2;Dbxref=GeneID:667278,GenBank:XM_011250161.2,MGI:MGI:3645603;gbkey=mRNA;gene=Mup-ps16;product=major urinary protein%2C pseudogene 16%2C transcript variant X8;transcript_id=XM_011250161.2;extra_copy_number=0
CM058244.1	Liftoff	CDS	59467610	59467643	.	+	.	ID=cds-XP_011248463.1;Parent=rna-XM_011250161.2;Dbxref=GeneID:667278,GenBank:XP_011248463.1,MGI:MGI:3645603;Name=XP_011248463.1;gbkey=CDS;gene=Mup-ps16;product=major urinary protein 4 isoform X5;protein_id=XP_011248463.1;extra_copy_number=0
CM058244.1	Liftoff	CDS	59467801	59467964	.	+	.	ID=cds-XP_011248463.1;Parent=rna-XM_011250161.2;Dbxref=GeneID:667278,GenBank:XP_011248463.1,MGI:MGI:3645603;Name=XP_011248463.1;gbkey=CDS;gene=Mup-ps16;product=major urinary protein 4 isoform X5;protein_id=XP_011248463.1;extra_copy_number=0
CM058244.1	Liftoff	CDS	59482431	59482564	.	+	.	ID=cds-XP_011248463.1;Parent=rna-XM_011250161.2;Dbxref=GeneID:667278,GenBank:XP_011248463.1,MGI:MGI:3645603;Name=XP_011248463.1;gbkey=CDS;gene=Mup-ps16;product=major urinary protein 4 isoform X5;protein_id=XP_011248463.1;extra_copy_number=0
CM058244.1	Liftoff	CDS	59483957	59484069	.	+	.	ID=cds-XP_011248463.1;Parent=rna-XM_011250161.2;Dbxref=GeneID:667278,GenBank:XP_011248463.1,MGI:MGI:3645603;Name=XP_011248463.1;gbkey=CDS;gene=Mup-ps16;product=major urinary protein 4 isoform X5;protein_id=XP_011248463.1;extra_copy_number=0
CM058244.1	Liftoff	CDS	59484677	59484702	.	+	.	ID=cds-XP_011248463.1;Parent=rna-XM_011250161.2;Dbxref=GeneID:667278,GenBank:XP_011248463.1,MGI:MGI:3645603;Name=XP_011248463.1;gbkey=CDS;gene=Mup-ps16;product=major urinary protein 4 isoform X5;protein_id=XP_011248463.1;extra_copy_number=0
CM058244.1	Liftoff	mRNA	59480879	59485695	.	+	.	ID=rna-XM_017320500.1;Parent=gene-Mup-ps16;Dbxref=GeneID:667278,GenBank:XM_017320500.1,MGI:MGI:3645603;Name=XM_017320500.1;gbkey=mRNA;gene=Mup-ps16;model_evidence=Supporting evidence includes similarity to: 3 long SRA reads%2C and 100%25 coverage of the annotated genomic feature by RNAseq alignments%2C including 1 sample with support for all annotated introns;product=major urinary protein%2C pseudogene 16%2C transcript variant X5;transcript_id=XM_017320500.1;matches_ref_protein=True;valid_ORF=True;extra_copy_number=0
CM058244.1	Liftoff	exon	59480879	59480924	.	+	.	ID=exon-XM_017320500.1-1;Parent=rna-XM_017320500.1;Dbxref=GeneID:667278,GenBank:XM_017320500.1,MGI:MGI:3645603;gbkey=mRNA;gene=Mup-ps16;product=major urinary protein%2C pseudogene 16%2C transcript variant X5;transcript_id=XM_017320500.1;extra_copy_number=0
CM058244.1	Liftoff	exon	59481045	59481333	.	+	.	ID=exon-XM_017320500.1-2;Parent=rna-XM_017320500.1;Dbxref=GeneID:667278,GenBank:XM_017320500.1,MGI:MGI:3645603;gbkey=mRNA;gene=Mup-ps16;product=major urinary protein%2C pseudogene 16%2C transcript variant X5;transcript_id=XM_017320500.1;extra_copy_number=0
CM058244.1	Liftoff	exon	59482431	59482564	.	+	.	ID=exon-XM_017320500.1-3;Parent=rna-XM_017320500.1;Dbxref=GeneID:667278,GenBank:XM_017320500.1,MGI:MGI:3645603;gbkey=mRNA;gene=Mup-ps16;product=major urinary protein%2C pseudogene 16%2C transcript variant X5;transcript_id=XM_017320500.1;extra_copy_number=0
CM058244.1	Liftoff	exon	59483957	59484069	.	+	.	ID=exon-XM_017320500.1-4;Parent=rna-XM_017320500.1;Dbxref=GeneID:667278,GenBank:XM_017320500.1,MGI:MGI:3645603;gbkey=mRNA;gene=Mup-ps16;product=major urinary protein%2C pseudogene 16%2C transcript variant X5;transcript_id=XM_017320500.1;extra_copy_number=0
CM058244.1	Liftoff	exon	59484411	59484512	.	+	.	ID=exon-XM_017320500.1-5;Parent=rna-XM_017320500.1;Dbxref=GeneID:667278,GenBank:XM_017320500.1,MGI:MGI:3645603;gbkey=mRNA;gene=Mup-ps16;product=major urinary protein%2C pseudogene 16%2C transcript variant X5;transcript_id=XM_017320500.1;extra_copy_number=0
CM058244.1	Liftoff	exon	59485503	59485695	.	+	.	ID=exon-XM_017320500.1-6;Parent=rna-XM_017320500.1;Dbxref=GeneID:667278,GenBank:XM_017320500.1,MGI:MGI:3645603;gbkey=mRNA;gene=Mup-ps16;product=major urinary protein%2C pseudogene 16%2C transcript variant X5;transcript_id=XM_017320500.1;extra_copy_number=0
CM058244.1	Liftoff	CDS	59481244	59481333	.	+	.	ID=cds-XP_017175989.1;Parent=rna-XM_017320500.1;Dbxref=GeneID:667278,GenBank:XP_017175989.1,MGI:MGI:3645603;Name=XP_017175989.1;gbkey=CDS;gene=Mup-ps16;product=major urinary protein 4 isoform X2;protein_id=XP_017175989.1;extra_copy_number=0
CM058244.1	Liftoff	CDS	59482431	59482564	.	+	.	ID=cds-XP_017175989.1;Parent=rna-XM_017320500.1;Dbxref=GeneID:667278,GenBank:XP_017175989.1,MGI:MGI:3645603;Name=XP_017175989.1;gbkey=CDS;gene=Mup-ps16;product=major urinary protein 4 isoform X2;protein_id=XP_017175989.1;extra_copy_number=0
CM058244.1	Liftoff	CDS	59483957	59484069	.	+	.	ID=cds-XP_017175989.1;Parent=rna-XM_017320500.1;Dbxref=GeneID:667278,GenBank:XP_017175989.1,MGI:MGI:3645603;Name=XP_017175989.1;gbkey=CDS;gene=Mup-ps16;product=major urinary protein 4 isoform X2;protein_id=XP_017175989.1;extra_copy_number=0
CM058244.1	Liftoff	CDS	59484411	59484512	.	+	.	ID=cds-XP_017175989.1;Parent=rna-XM_017320500.1;Dbxref=GeneID:667278,GenBank:XP_017175989.1,MGI:MGI:3645603;Name=XP_017175989.1;gbkey=CDS;gene=Mup-ps16;product=major urinary protein 4 isoform X2;protein_id=XP_017175989.1;extra_copy_number=0
CM058244.1	Liftoff	CDS	59485503	59485645	.	+	.	ID=cds-XP_017175989.1;Parent=rna-XM_017320500.1;Dbxref=GeneID:667278,GenBank:XP_017175989.1,MGI:MGI:3645603;Name=XP_017175989.1;gbkey=CDS;gene=Mup-ps16;product=major urinary protein 4 isoform X2;protein_id=XP_017175989.1;extra_copy_number=0
CM058244.1	Liftoff	transcript	59467545	59485695	.	+	.	ID=rna-XR_001784332.2;Parent=gene-Mup-ps16;Dbxref=GeneID:667278,GenBank:XR_001784332.2,MGI:MGI:3645603;Name=XR_001784332.2;gbkey=misc_RNA;gene=Mup-ps16;model_evidence=Supporting evidence includes similarity to: 5 long SRA reads%2C and 100%25 coverage of the annotated genomic feature by RNAseq alignments%2C including 1 sample with support for all annotated introns;product=major urinary protein%2C pseudogene 16%2C transcript variant X9;transcript_id=XR_001784332.2;extra_copy_number=0
CM058244.1	Liftoff	exon	59467545	59467643	.	+	.	ID=exon-XR_001784332.2-1;Parent=rna-XR_001784332.2;Dbxref=GeneID:667278,GenBank:XR_001784332.2,MGI:MGI:3645603;gbkey=misc_RNA;gene=Mup-ps16;product=major urinary protein%2C pseudogene 16%2C transcript variant X9;transcript_id=XR_001784332.2;extra_copy_number=0
CM058244.1	Liftoff	exon	59480885	59482564	.	+	.	ID=exon-XR_001784332.2-2;Parent=rna-XR_001784332.2;Dbxref=GeneID:667278,GenBank:XR_001784332.2,MGI:MGI:3645603;gbkey=misc_RNA;gene=Mup-ps16;product=major urinary protein%2C pseudogene 16%2C transcript variant X9;transcript_id=XR_001784332.2;extra_copy_number=0
CM058244.1	Liftoff	exon	59483920	59484069	.	+	.	ID=exon-XR_001784332.2-3;Parent=rna-XR_001784332.2;Dbxref=GeneID:667278,GenBank:XR_001784332.2,MGI:MGI:3645603;gbkey=misc_RNA;gene=Mup-ps16;product=major urinary protein%2C pseudogene 16%2C transcript variant X9;transcript_id=XR_001784332.2;extra_copy_number=0
CM058244.1	Liftoff	exon	59484411	59484512	.	+	.	ID=exon-XR_001784332.2-4;Parent=rna-XR_001784332.2;Dbxref=GeneID:667278,GenBank:XR_001784332.2,MGI:MGI:3645603;gbkey=misc_RNA;gene=Mup-ps16;product=major urinary protein%2C pseudogene 16%2C transcript variant X9;transcript_id=XR_001784332.2;extra_copy_number=0
CM058244.1	Liftoff	exon	59484677	59484722	.	+	.	ID=exon-XR_001784332.2-5;Parent=rna-XR_001784332.2;Dbxref=GeneID:667278,GenBank:XR_001784332.2,MGI:MGI:3645603;gbkey=misc_RNA;gene=Mup-ps16;product=major urinary protein%2C pseudogene 16%2C transcript variant X9;transcript_id=XR_001784332.2;extra_copy_number=0
CM058244.1	Liftoff	exon	59485503	59485695	.	+	.	ID=exon-XR_001784332.2-6;Parent=rna-XR_001784332.2;Dbxref=GeneID:667278,GenBank:XR_001784332.2,MGI:MGI:3645603;gbkey=misc_RNA;gene=Mup-ps16;product=major urinary protein%2C pseudogene 16%2C transcript variant X9;transcript_id=XR_001784332.2;extra_copy_number=0
CM058244.1	Liftoff	transcript	59467546	59485695	.	+	.	ID=rna-XR_001784333.2;Parent=gene-Mup-ps16;Dbxref=GeneID:667278,GenBank:XR_001784333.2,MGI:MGI:3645603;Name=XR_001784333.2;gbkey=misc_RNA;gene=Mup-ps16;model_evidence=Supporting evidence includes similarity to: 5 long SRA reads%2C and 100%25 coverage of the annotated genomic feature by RNAseq alignments%2C including 1 sample with support for all annotated introns;product=major urinary protein%2C pseudogene 16%2C transcript variant X10;transcript_id=XR_001784333.2;extra_copy_number=0
CM058244.1	Liftoff	exon	59467546	59467643	.	+	.	ID=exon-XR_001784333.2-1;Parent=rna-XR_001784333.2;Dbxref=GeneID:667278,GenBank:XR_001784333.2,MGI:MGI:3645603;gbkey=misc_RNA;gene=Mup-ps16;product=major urinary protein%2C pseudogene 16%2C transcript variant X10;transcript_id=XR_001784333.2;extra_copy_number=0
CM058244.1	Liftoff	exon	59480885	59482564	.	+	.	ID=exon-XR_001784333.2-2;Parent=rna-XR_001784333.2;Dbxref=GeneID:667278,GenBank:XR_001784333.2,MGI:MGI:3645603;gbkey=misc_RNA;gene=Mup-ps16;product=major urinary protein%2C pseudogene 16%2C transcript variant X10;transcript_id=XR_001784333.2;extra_copy_number=0
CM058244.1	Liftoff	exon	59483959	59484069	.	+	.	ID=exon-XR_001784333.2-3;Parent=rna-XR_001784333.2;Dbxref=GeneID:667278,GenBank:XR_001784333.2,MGI:MGI:3645603;gbkey=misc_RNA;gene=Mup-ps16;product=major urinary protein%2C pseudogene 16%2C transcript variant X10;transcript_id=XR_001784333.2;extra_copy_number=0
CM058244.1	Liftoff	exon	59484411	59484512	.	+	.	ID=exon-XR_001784333.2-4;Parent=rna-XR_001784333.2;Dbxref=GeneID:667278,GenBank:XR_001784333.2,MGI:MGI:3645603;gbkey=misc_RNA;gene=Mup-ps16;product=major urinary protein%2C pseudogene 16%2C transcript variant X10;transcript_id=XR_001784333.2;extra_copy_number=0
CM058244.1	Liftoff	exon	59484677	59484722	.	+	.	ID=exon-XR_001784333.2-5;Parent=rna-XR_001784333.2;Dbxref=GeneID:667278,GenBank:XR_001784333.2,MGI:MGI:3645603;gbkey=misc_RNA;gene=Mup-ps16;product=major urinary protein%2C pseudogene 16%2C transcript variant X10;transcript_id=XR_001784333.2;extra_copy_number=0
CM058244.1	Liftoff	exon	59485503	59485695	.	+	.	ID=exon-XR_001784333.2-6;Parent=rna-XR_001784333.2;Dbxref=GeneID:667278,GenBank:XR_001784333.2,MGI:MGI:3645603;gbkey=misc_RNA;gene=Mup-ps16;product=major urinary protein%2C pseudogene 16%2C transcript variant X10;transcript_id=XR_001784333.2;extra_copy_number=0
CM058244.1	Liftoff	transcript	59467551	59485695	.	+	.	ID=rna-XR_001784334.2;Parent=gene-Mup-ps16;Dbxref=GeneID:667278,GenBank:XR_001784334.2,MGI:MGI:3645603;Name=XR_001784334.2;gbkey=misc_RNA;gene=Mup-ps16;model_evidence=Supporting evidence includes similarity to: 5 long SRA reads%2C and 100%25 coverage of the annotated genomic feature by RNAseq alignments%2C including 1 sample with support for all annotated introns;product=major urinary protein%2C pseudogene 16%2C transcript variant X11;transcript_id=XR_001784334.2;extra_copy_number=0
CM058244.1	Liftoff	exon	59467551	59467643	.	+	.	ID=exon-XR_001784334.2-1;Parent=rna-XR_001784334.2;Dbxref=GeneID:667278,GenBank:XR_001784334.2,MGI:MGI:3645603;gbkey=misc_RNA;gene=Mup-ps16;product=major urinary protein%2C pseudogene 16%2C transcript variant X11;transcript_id=XR_001784334.2;extra_copy_number=0
CM058244.1	Liftoff	exon	59480885	59482564	.	+	.	ID=exon-XR_001784334.2-2;Parent=rna-XR_001784334.2;Dbxref=GeneID:667278,GenBank:XR_001784334.2,MGI:MGI:3645603;gbkey=misc_RNA;gene=Mup-ps16;product=major urinary protein%2C pseudogene 16%2C transcript variant X11;transcript_id=XR_001784334.2;extra_copy_number=0
CM058244.1	Liftoff	exon	59484411	59484512	.	+	.	ID=exon-XR_001784334.2-3;Parent=rna-XR_001784334.2;Dbxref=GeneID:667278,GenBank:XR_001784334.2,MGI:MGI:3645603;gbkey=misc_RNA;gene=Mup-ps16;product=major urinary protein%2C pseudogene 16%2C transcript variant X11;transcript_id=XR_001784334.2;extra_copy_number=0
CM058244.1	Liftoff	exon	59484677	59484722	.	+	.	ID=exon-XR_001784334.2-4;Parent=rna-XR_001784334.2;Dbxref=GeneID:667278,GenBank:XR_001784334.2,MGI:MGI:3645603;gbkey=misc_RNA;gene=Mup-ps16;product=major urinary protein%2C pseudogene 16%2C transcript variant X11;transcript_id=XR_001784334.2;extra_copy_number=0
CM058244.1	Liftoff	exon	59485503	59485695	.	+	.	ID=exon-XR_001784334.2-5;Parent=rna-XR_001784334.2;Dbxref=GeneID:667278,GenBank:XR_001784334.2,MGI:MGI:3645603;gbkey=misc_RNA;gene=Mup-ps16;product=major urinary protein%2C pseudogene 16%2C transcript variant X11;transcript_id=XR_001784334.2;extra_copy_number=0
CM058244.1	Liftoff	transcript	59467595	59485695	.	+	.	ID=rna-XR_881335.3;Parent=gene-Mup-ps16;Dbxref=GeneID:667278,GenBank:XR_881335.3,MGI:MGI:3645603;Name=XR_881335.3;gbkey=misc_RNA;gene=Mup-ps16;model_evidence=Supporting evidence includes similarity to: 4 long SRA reads%2C and 100%25 coverage of the annotated genomic feature by RNAseq alignments%2C including 1 sample with support for all annotated introns;product=major urinary protein%2C pseudogene 16%2C transcript variant X12;transcript_id=XR_881335.3;extra_copy_number=0
CM058244.1	Liftoff	exon	59467595	59467643	.	+	.	ID=exon-XR_881335.3-1;Parent=rna-XR_881335.3;Dbxref=GeneID:667278,GenBank:XR_881335.3,MGI:MGI:3645603;gbkey=misc_RNA;gene=Mup-ps16;product=major urinary protein%2C pseudogene 16%2C transcript variant X12;transcript_id=XR_881335.3;extra_copy_number=0
CM058244.1	Liftoff	exon	59480885	59481114	.	+	.	ID=exon-XR_881335.3-2;Parent=rna-XR_881335.3;Dbxref=GeneID:667278,GenBank:XR_881335.3,MGI:MGI:3645603;gbkey=misc_RNA;gene=Mup-ps16;product=major urinary protein%2C pseudogene 16%2C transcript variant X12;transcript_id=XR_881335.3;extra_copy_number=0
CM058244.1	Liftoff	exon	59482431	59482564	.	+	.	ID=exon-XR_881335.3-3;Parent=rna-XR_881335.3;Dbxref=GeneID:667278,GenBank:XR_881335.3,MGI:MGI:3645603;gbkey=misc_RNA;gene=Mup-ps16;product=major urinary protein%2C pseudogene 16%2C transcript variant X12;transcript_id=XR_881335.3;extra_copy_number=0
CM058244.1	Liftoff	exon	59483920	59484069	.	+	.	ID=exon-XR_881335.3-4;Parent=rna-XR_881335.3;Dbxref=GeneID:667278,GenBank:XR_881335.3,MGI:MGI:3645603;gbkey=misc_RNA;gene=Mup-ps16;product=major urinary protein%2C pseudogene 16%2C transcript variant X12;transcript_id=XR_881335.3;extra_copy_number=0
CM058244.1	Liftoff	exon	59484411	59484512	.	+	.	ID=exon-XR_881335.3-5;Parent=rna-XR_881335.3;Dbxref=GeneID:667278,GenBank:XR_881335.3,MGI:MGI:3645603;gbkey=misc_RNA;gene=Mup-ps16;product=major urinary protein%2C pseudogene 16%2C transcript variant X12;transcript_id=XR_881335.3;extra_copy_number=0
CM058244.1	Liftoff	exon	59484677	59484722	.	+	.	ID=exon-XR_881335.3-6;Parent=rna-XR_881335.3;Dbxref=GeneID:667278,GenBank:XR_881335.3,MGI:MGI:3645603;gbkey=misc_RNA;gene=Mup-ps16;product=major urinary protein%2C pseudogene 16%2C transcript variant X12;transcript_id=XR_881335.3;extra_copy_number=0
CM058244.1	Liftoff	exon	59485503	59485695	.	+	.	ID=exon-XR_881335.3-7;Parent=rna-XR_881335.3;Dbxref=GeneID:667278,GenBank:XR_881335.3,MGI:MGI:3645603;gbkey=misc_RNA;gene=Mup-ps16;product=major urinary protein%2C pseudogene 16%2C transcript variant X12;transcript_id=XR_881335.3;extra_copy_number=0
CM058244.1	Liftoff	transcript	59467625	59485695	.	+	.	ID=rna-XR_881339.2;Parent=gene-Mup-ps16;Dbxref=GeneID:667278,GenBank:XR_881339.2,MGI:MGI:3645603;Name=XR_881339.2;gbkey=misc_RNA;gene=Mup-ps16;model_evidence=Supporting evidence includes similarity to: 3 long SRA reads%2C and 100%25 coverage of the annotated genomic feature by RNAseq alignments%2C including 1 sample with support for all annotated introns;product=major urinary protein%2C pseudogene 16%2C transcript variant X17;transcript_id=XR_881339.2;extra_copy_number=0
CM058244.1	Liftoff	exon	59467625	59467643	.	+	.	ID=exon-XR_881339.2-1;Parent=rna-XR_881339.2;Dbxref=GeneID:667278,GenBank:XR_881339.2,MGI:MGI:3645603;gbkey=misc_RNA;gene=Mup-ps16;product=major urinary protein%2C pseudogene 16%2C transcript variant X17;transcript_id=XR_881339.2;extra_copy_number=0
CM058244.1	Liftoff	exon	59484677	59484722	.	+	.	ID=exon-XR_881339.2-2;Parent=rna-XR_881339.2;Dbxref=GeneID:667278,GenBank:XR_881339.2,MGI:MGI:3645603;gbkey=misc_RNA;gene=Mup-ps16;product=major urinary protein%2C pseudogene 16%2C transcript variant X17;transcript_id=XR_881339.2;extra_copy_number=0
CM058244.1	Liftoff	exon	59485503	59485695	.	+	.	ID=exon-XR_881339.2-3;Parent=rna-XR_881339.2;Dbxref=GeneID:667278,GenBank:XR_881339.2,MGI:MGI:3645603;gbkey=misc_RNA;gene=Mup-ps16;product=major urinary protein%2C pseudogene 16%2C transcript variant X17;transcript_id=XR_881339.2;extra_copy_number=0
CM058244.1	Liftoff	transcript	59467629	59485695	.	+	.	ID=rna-XR_001784335.1;Parent=gene-Mup-ps16;Dbxref=GeneID:667278,GenBank:XR_001784335.1,MGI:MGI:3645603;Name=XR_001784335.1;gbkey=misc_RNA;gene=Mup-ps16;model_evidence=Supporting evidence includes similarity to: 3 long SRA reads%2C and 100%25 coverage of the annotated genomic feature by RNAseq alignments%2C including 1 sample with support for all annotated introns;product=major urinary protein%2C pseudogene 16%2C transcript variant X16;transcript_id=XR_001784335.1;extra_copy_number=0
CM058244.1	Liftoff	exon	59467629	59467643	.	+	.	ID=exon-XR_001784335.1-1;Parent=rna-XR_001784335.1;Dbxref=GeneID:667278,GenBank:XR_001784335.1,MGI:MGI:3645603;gbkey=misc_RNA;gene=Mup-ps16;product=major urinary protein%2C pseudogene 16%2C transcript variant X16;transcript_id=XR_001784335.1;extra_copy_number=0
CM058244.1	Liftoff	exon	59469377	59469473	.	+	.	ID=exon-XR_001784335.1-2;Parent=rna-XR_001784335.1;Dbxref=GeneID:667278,GenBank:XR_001784335.1,MGI:MGI:3645603;gbkey=misc_RNA;gene=Mup-ps16;product=major urinary protein%2C pseudogene 16%2C transcript variant X16;transcript_id=XR_001784335.1;extra_copy_number=0
CM058244.1	Liftoff	exon	59484411	59484512	.	+	.	ID=exon-XR_001784335.1-3;Parent=rna-XR_001784335.1;Dbxref=GeneID:667278,GenBank:XR_001784335.1,MGI:MGI:3645603;gbkey=misc_RNA;gene=Mup-ps16;product=major urinary protein%2C pseudogene 16%2C transcript variant X16;transcript_id=XR_001784335.1;extra_copy_number=0
CM058244.1	Liftoff	exon	59484677	59484722	.	+	.	ID=exon-XR_001784335.1-4;Parent=rna-XR_001784335.1;Dbxref=GeneID:667278,GenBank:XR_001784335.1,MGI:MGI:3645603;gbkey=misc_RNA;gene=Mup-ps16;product=major urinary protein%2C pseudogene 16%2C transcript variant X16;transcript_id=XR_001784335.1;extra_copy_number=0
CM058244.1	Liftoff	exon	59485503	59485695	.	+	.	ID=exon-XR_001784335.1-5;Parent=rna-XR_001784335.1;Dbxref=GeneID:667278,GenBank:XR_001784335.1,MGI:MGI:3645603;gbkey=misc_RNA;gene=Mup-ps16;product=major urinary protein%2C pseudogene 16%2C transcript variant X16;transcript_id=XR_001784335.1;extra_copy_number=0
CM058244.1	Liftoff	transcript	59467629	59485695	.	+	.	ID=rna-XR_881336.2;Parent=gene-Mup-ps16;Dbxref=GeneID:667278,GenBank:XR_881336.2,MGI:MGI:3645603;Name=XR_881336.2;gbkey=misc_RNA;gene=Mup-ps16;model_evidence=Supporting evidence includes similarity to: 3 long SRA reads%2C and 100%25 coverage of the annotated genomic feature by RNAseq alignments%2C including 1 sample with support for all annotated introns;product=major urinary protein%2C pseudogene 16%2C transcript variant X14;transcript_id=XR_881336.2;extra_copy_number=0
CM058244.1	Liftoff	exon	59467629	59467643	.	+	.	ID=exon-XR_881336.2-1;Parent=rna-XR_881336.2;Dbxref=GeneID:667278,GenBank:XR_881336.2,MGI:MGI:3645603;gbkey=misc_RNA;gene=Mup-ps16;product=major urinary protein%2C pseudogene 16%2C transcript variant X14;transcript_id=XR_881336.2;extra_copy_number=0
CM058244.1	Liftoff	exon	59467801	59467964	.	+	.	ID=exon-XR_881336.2-2;Parent=rna-XR_881336.2;Dbxref=GeneID:667278,GenBank:XR_881336.2,MGI:MGI:3645603;gbkey=misc_RNA;gene=Mup-ps16;product=major urinary protein%2C pseudogene 16%2C transcript variant X14;transcript_id=XR_881336.2;extra_copy_number=0
CM058244.1	Liftoff	exon	59469377	59469473	.	+	.	ID=exon-XR_881336.2-3;Parent=rna-XR_881336.2;Dbxref=GeneID:667278,GenBank:XR_881336.2,MGI:MGI:3645603;gbkey=misc_RNA;gene=Mup-ps16;product=major urinary protein%2C pseudogene 16%2C transcript variant X14;transcript_id=XR_881336.2;extra_copy_number=0
CM058244.1	Liftoff	exon	59484411	59484512	.	+	.	ID=exon-XR_881336.2-4;Parent=rna-XR_881336.2;Dbxref=GeneID:667278,GenBank:XR_881336.2,MGI:MGI:3645603;gbkey=misc_RNA;gene=Mup-ps16;product=major urinary protein%2C pseudogene 16%2C transcript variant X14;transcript_id=XR_881336.2;extra_copy_number=0
CM058244.1	Liftoff	exon	59484677	59484722	.	+	.	ID=exon-XR_881336.2-5;Parent=rna-XR_881336.2;Dbxref=GeneID:667278,GenBank:XR_881336.2,MGI:MGI:3645603;gbkey=misc_RNA;gene=Mup-ps16;product=major urinary protein%2C pseudogene 16%2C transcript variant X14;transcript_id=XR_881336.2;extra_copy_number=0
CM058244.1	Liftoff	exon	59485503	59485695	.	+	.	ID=exon-XR_881336.2-6;Parent=rna-XR_881336.2;Dbxref=GeneID:667278,GenBank:XR_881336.2,MGI:MGI:3645603;gbkey=misc_RNA;gene=Mup-ps16;product=major urinary protein%2C pseudogene 16%2C transcript variant X14;transcript_id=XR_881336.2;extra_copy_number=0
CM058244.1	Liftoff	transcript	59467629	59485695	.	+	.	ID=rna-XR_881337.2;Parent=gene-Mup-ps16;Dbxref=GeneID:667278,GenBank:XR_881337.2,MGI:MGI:3645603;Name=XR_881337.2;gbkey=misc_RNA;gene=Mup-ps16;model_evidence=Supporting evidence includes similarity to: 3 long SRA reads%2C and 100%25 coverage of the annotated genomic feature by RNAseq alignments%2C including 1 sample with support for all annotated introns;product=major urinary protein%2C pseudogene 16%2C transcript variant X15;transcript_id=XR_881337.2;extra_copy_number=0
CM058244.1	Liftoff	exon	59467629	59467643	.	+	.	ID=exon-XR_881337.2-1;Parent=rna-XR_881337.2;Dbxref=GeneID:667278,GenBank:XR_881337.2,MGI:MGI:3645603;gbkey=misc_RNA;gene=Mup-ps16;product=major urinary protein%2C pseudogene 16%2C transcript variant X15;transcript_id=XR_881337.2;extra_copy_number=0
CM058244.1	Liftoff	exon	59467801	59467964	.	+	.	ID=exon-XR_881337.2-2;Parent=rna-XR_881337.2;Dbxref=GeneID:667278,GenBank:XR_881337.2,MGI:MGI:3645603;gbkey=misc_RNA;gene=Mup-ps16;product=major urinary protein%2C pseudogene 16%2C transcript variant X15;transcript_id=XR_881337.2;extra_copy_number=0
CM058244.1	Liftoff	exon	59484411	59484512	.	+	.	ID=exon-XR_881337.2-3;Parent=rna-XR_881337.2;Dbxref=GeneID:667278,GenBank:XR_881337.2,MGI:MGI:3645603;gbkey=misc_RNA;gene=Mup-ps16;product=major urinary protein%2C pseudogene 16%2C transcript variant X15;transcript_id=XR_881337.2;extra_copy_number=0
CM058244.1	Liftoff	exon	59484677	59484722	.	+	.	ID=exon-XR_881337.2-4;Parent=rna-XR_881337.2;Dbxref=GeneID:667278,GenBank:XR_881337.2,MGI:MGI:3645603;gbkey=misc_RNA;gene=Mup-ps16;product=major urinary protein%2C pseudogene 16%2C transcript variant X15;transcript_id=XR_881337.2;extra_copy_number=0
CM058244.1	Liftoff	exon	59485503	59485695	.	+	.	ID=exon-XR_881337.2-5;Parent=rna-XR_881337.2;Dbxref=GeneID:667278,GenBank:XR_881337.2,MGI:MGI:3645603;gbkey=misc_RNA;gene=Mup-ps16;product=major urinary protein%2C pseudogene 16%2C transcript variant X15;transcript_id=XR_881337.2;extra_copy_number=0
CM058244.1	Liftoff	transcript	59467629	59485695	.	+	.	ID=rna-XR_881338.2;Parent=gene-Mup-ps16;Dbxref=GeneID:667278,GenBank:XR_881338.2,MGI:MGI:3645603;Name=XR_881338.2;gbkey=misc_RNA;gene=Mup-ps16;model_evidence=Supporting evidence includes similarity to: 3 long SRA reads%2C and 100%25 coverage of the annotated genomic feature by RNAseq alignments%2C including 1 sample with support for all annotated introns;product=major urinary protein%2C pseudogene 16%2C transcript variant X13;transcript_id=XR_881338.2;extra_copy_number=0
CM058244.1	Liftoff	exon	59467629	59467643	.	+	.	ID=exon-XR_881338.2-1;Parent=rna-XR_881338.2;Dbxref=GeneID:667278,GenBank:XR_881338.2,MGI:MGI:3645603;gbkey=misc_RNA;gene=Mup-ps16;product=major urinary protein%2C pseudogene 16%2C transcript variant X13;transcript_id=XR_881338.2;extra_copy_number=0
CM058244.1	Liftoff	exon	59484411	59484512	.	+	.	ID=exon-XR_881338.2-2;Parent=rna-XR_881338.2;Dbxref=GeneID:667278,GenBank:XR_881338.2,MGI:MGI:3645603;gbkey=misc_RNA;gene=Mup-ps16;product=major urinary protein%2C pseudogene 16%2C transcript variant X13;transcript_id=XR_881338.2;extra_copy_number=0
CM058244.1	Liftoff	exon	59484677	59484722	.	+	.	ID=exon-XR_881338.2-3;Parent=rna-XR_881338.2;Dbxref=GeneID:667278,GenBank:XR_881338.2,MGI:MGI:3645603;gbkey=misc_RNA;gene=Mup-ps16;product=major urinary protein%2C pseudogene 16%2C transcript variant X13;transcript_id=XR_881338.2;extra_copy_number=0
CM058244.1	Liftoff	exon	59485503	59485695	.	+	.	ID=exon-XR_881338.2-4;Parent=rna-XR_881338.2;Dbxref=GeneID:667278,GenBank:XR_881338.2,MGI:MGI:3645603;gbkey=misc_RNA;gene=Mup-ps16;product=major urinary protein%2C pseudogene 16%2C transcript variant X13;transcript_id=XR_881338.2;extra_copy_number=0
CM058244.1	Liftoff	gene	59515786	59519647	.	-	.	ID=gene-Mup5;Dbxref=GeneID:17844,MGI:MGI:104974;Name=Mup5;description=major urinary protein 5;gbkey=Gene;gene=Mup5;gene_biotype=protein_coding;gene_synonym=Mup18;coverage=1.0;sequence_ID=1.0;valid_ORFs=1;extra_copy_number=0;copy_num_ID=gene-Mup5_0
CM058244.1	Liftoff	mRNA	59515786	59519647	.	-	.	ID=rna-NM_008649.2;Parent=gene-Mup5;Dbxref=GeneID:17844,GenBank:NM_008649.2,MGI:MGI:104974;Name=NM_008649.2;gbkey=mRNA;gene=Mup5;product=major urinary protein 5;tag=RefSeq Select;transcript_id=NM_008649.2;matches_ref_protein=True;valid_ORF=True;extra_copy_number=0
CM058244.1	Liftoff	exon	59515786	59516036	.	-	.	ID=exon-NM_008649.2-7;Parent=rna-NM_008649.2;Dbxref=GeneID:17844,GenBank:NM_008649.2,MGI:MGI:104974;gbkey=mRNA;gene=Mup5;product=major urinary protein 5;tag=RefSeq Select;transcript_id=NM_008649.2;extra_copy_number=0
CM058244.1	Liftoff	exon	59516809	59516854	.	-	.	ID=exon-NM_008649.2-6;Parent=rna-NM_008649.2;Dbxref=GeneID:17844,GenBank:NM_008649.2,MGI:MGI:104974;gbkey=mRNA;gene=Mup5;product=major urinary protein 5;tag=RefSeq Select;transcript_id=NM_008649.2;extra_copy_number=0
CM058244.1	Liftoff	exon	59517019	59517120	.	-	.	ID=exon-NM_008649.2-5;Parent=rna-NM_008649.2;Dbxref=GeneID:17844,GenBank:NM_008649.2,MGI:MGI:104974;gbkey=mRNA;gene=Mup5;product=major urinary protein 5;tag=RefSeq Select;transcript_id=NM_008649.2;extra_copy_number=0
CM058244.1	Liftoff	exon	59517462	59517572	.	-	.	ID=exon-NM_008649.2-4;Parent=rna-NM_008649.2;Dbxref=GeneID:17844,GenBank:NM_008649.2,MGI:MGI:104974;gbkey=mRNA;gene=Mup5;product=major urinary protein 5;tag=RefSeq Select;transcript_id=NM_008649.2;extra_copy_number=0
CM058244.1	Liftoff	exon	59518174	59518247	.	-	.	ID=exon-NM_008649.2-3;Parent=rna-NM_008649.2;Dbxref=GeneID:17844,GenBank:NM_008649.2,MGI:MGI:104974;gbkey=mRNA;gene=Mup5;product=major urinary protein 5;tag=RefSeq Select;transcript_id=NM_008649.2;extra_copy_number=0
CM058244.1	Liftoff	exon	59519022	59519155	.	-	.	ID=exon-NM_008649.2-2;Parent=rna-NM_008649.2;Dbxref=GeneID:17844,GenBank:NM_008649.2,MGI:MGI:104974;gbkey=mRNA;gene=Mup5;product=major urinary protein 5;tag=RefSeq Select;transcript_id=NM_008649.2;extra_copy_number=0
CM058244.1	Liftoff	exon	59519494	59519647	.	-	.	ID=exon-NM_008649.2-1;Parent=rna-NM_008649.2;Dbxref=GeneID:17844,GenBank:NM_008649.2,MGI:MGI:104974;gbkey=mRNA;gene=Mup5;product=major urinary protein 5;tag=RefSeq Select;transcript_id=NM_008649.2;extra_copy_number=0
CM058244.1	Liftoff	CDS	59516829	59516854	.	-	.	ID=cds-NP_032675.2;Parent=rna-NM_008649.2;Dbxref=CCDS:CCDS18232.1,GeneID:17844,GenBank:NP_032675.2,MGI:MGI:104974;Name=NP_032675.2;gbkey=CDS;gene=Mup5;product=major urinary protein 5 precursor;protein_id=NP_032675.2;tag=RefSeq Select;extra_copy_number=0
CM058244.1	Liftoff	CDS	59517019	59517120	.	-	.	ID=cds-NP_032675.2;Parent=rna-NM_008649.2;Dbxref=CCDS:CCDS18232.1,GeneID:17844,GenBank:NP_032675.2,MGI:MGI:104974;Name=NP_032675.2;gbkey=CDS;gene=Mup5;product=major urinary protein 5 precursor;protein_id=NP_032675.2;tag=RefSeq Select;extra_copy_number=0
CM058244.1	Liftoff	CDS	59517462	59517572	.	-	.	ID=cds-NP_032675.2;Parent=rna-NM_008649.2;Dbxref=CCDS:CCDS18232.1,GeneID:17844,GenBank:NP_032675.2,MGI:MGI:104974;Name=NP_032675.2;gbkey=CDS;gene=Mup5;product=major urinary protein 5 precursor;protein_id=NP_032675.2;tag=RefSeq Select;extra_copy_number=0
CM058244.1	Liftoff	CDS	59518174	59518247	.	-	.	ID=cds-NP_032675.2;Parent=rna-NM_008649.2;Dbxref=CCDS:CCDS18232.1,GeneID:17844,GenBank:NP_032675.2,MGI:MGI:104974;Name=NP_032675.2;gbkey=CDS;gene=Mup5;product=major urinary protein 5 precursor;protein_id=NP_032675.2;tag=RefSeq Select;extra_copy_number=0
CM058244.1	Liftoff	CDS	59519022	59519155	.	-	.	ID=cds-NP_032675.2;Parent=rna-NM_008649.2;Dbxref=CCDS:CCDS18232.1,GeneID:17844,GenBank:NP_032675.2,MGI:MGI:104974;Name=NP_032675.2;gbkey=CDS;gene=Mup5;product=major urinary protein 5 precursor;protein_id=NP_032675.2;tag=RefSeq Select;extra_copy_number=0
CM058244.1	Liftoff	CDS	59519494	59519589	.	-	.	ID=cds-NP_032675.2;Parent=rna-NM_008649.2;Dbxref=CCDS:CCDS18232.1,GeneID:17844,GenBank:NP_032675.2,MGI:MGI:104974;Name=NP_032675.2;gbkey=CDS;gene=Mup5;product=major urinary protein 5 precursor;protein_id=NP_032675.2;tag=RefSeq Select;extra_copy_number=0
CM058244.1	Liftoff	pseudogene	59539706	59541101	.	-	.	ID=gene-Mup-ps23;Dbxref=GeneID:435785,MGI:MGI:3650815;Name=Mup-ps23;description=major urinary protein%2C pseudogene 23;gbkey=Gene;gene=Mup-ps23;gene_biotype=pseudogene;pseudo=true;coverage=1.0;sequence_ID=1.0;extra_copy_number=0;copy_num_ID=gene-Mup-ps23_0
CM058244.1	Liftoff	exon	59539706	59540053	.	-	.	ID=id-Mup-ps23;Parent=gene-Mup-ps23;Dbxref=GeneID:435785,MGI:MGI:3650815;gbkey=exon;gene=Mup-ps23;model_evidence=Supporting evidence includes similarity to: 3 Proteins%2C and 31%25 coverage of the annotated genomic feature by RNAseq alignments;pseudo=true;extra_copy_number=0
CM058244.1	Liftoff	exon	59540679	59541101	.	-	.	ID=id-Mup-ps23-2;Parent=gene-Mup-ps23;Dbxref=GeneID:435785,MGI:MGI:3650815;gbkey=exon;gene=Mup-ps23;model_evidence=Supporting evidence includes similarity to: 3 Proteins%2C and 31%25 coverage of the annotated genomic feature by RNAseq alignments;pseudo=true;extra_copy_number=0
CM058244.1	Liftoff	gene	59541884	59542350	.	-	.	ID=gene-LOC118567368;Dbxref=GeneID:118567368;Name=LOC118567368;description=uncharacterized LOC118567368;gbkey=Gene;gene=LOC118567368;gene_biotype=lncRNA;coverage=1.0;sequence_ID=1.0;extra_copy_number=0;copy_num_ID=gene-LOC118567368_0
CM058244.1	Liftoff	lnc_RNA	59541884	59542350	.	-	.	ID=rna-XR_004942276.1;Parent=gene-LOC118567368;Dbxref=GeneID:118567368,GenBank:XR_004942276.1;Name=XR_004942276.1;gbkey=ncRNA;gene=LOC118567368;model_evidence=Supporting evidence includes similarity to: 13 long SRA reads%2C and 100%25 coverage of the annotated genomic feature by RNAseq alignments%2C including 22 samples with support for all annotated introns;product=uncharacterized LOC118567368;transcript_id=XR_004942276.1;extra_copy_number=0
CM058244.1	Liftoff	exon	59541884	59541924	.	-	.	ID=exon-XR_004942276.1-2;Parent=rna-XR_004942276.1;Dbxref=GeneID:118567368,GenBank:XR_004942276.1;gbkey=ncRNA;gene=LOC118567368;product=uncharacterized LOC118567368;transcript_id=XR_004942276.1;extra_copy_number=0
CM058244.1	Liftoff	exon	59542263	59542350	.	-	.	ID=exon-XR_004942276.1-1;Parent=rna-XR_004942276.1;Dbxref=GeneID:118567368,GenBank:XR_004942276.1;gbkey=ncRNA;gene=LOC118567368;product=uncharacterized LOC118567368;transcript_id=XR_004942276.1;extra_copy_number=0
CM058244.1	Liftoff	pseudogene	59558223	59567795	.	-	.	ID=gene-Mup-ps18;Dbxref=GeneID:667295,MGI:MGI:3651979;Name=Mup-ps18;description=major urinary protein%2C pseudogene 18;gbkey=Gene;gene=Mup-ps18;gene_biotype=pseudogene;pseudo=true;coverage=1.0;sequence_ID=1.0;extra_copy_number=0;copy_num_ID=gene-Mup-ps18_0
CM058244.1	Liftoff	exon	59558223	59558365	.	-	.	ID=id-Mup-ps18;Parent=gene-Mup-ps18;Dbxref=GeneID:667295,MGI:MGI:3651979;gbkey=exon;gene=Mup-ps18;model_evidence=Supporting evidence includes similarity to: 31 Proteins%2C and 28%25 coverage of the annotated genomic feature by RNAseq alignments;pseudo=true;extra_copy_number=0
CM058244.1	Liftoff	exon	59559152	59559235	.	-	.	ID=id-Mup-ps18-2;Parent=gene-Mup-ps18;Dbxref=GeneID:667295,MGI:MGI:3651979;gbkey=exon;gene=Mup-ps18;model_evidence=Supporting evidence includes similarity to: 31 Proteins%2C and 28%25 coverage of the annotated genomic feature by RNAseq alignments;pseudo=true;extra_copy_number=0
CM058244.1	Liftoff	exon	59559359	59559460	.	-	.	ID=id-Mup-ps18-3;Parent=gene-Mup-ps18;Dbxref=GeneID:667295,MGI:MGI:3651979;gbkey=exon;gene=Mup-ps18;model_evidence=Supporting evidence includes similarity to: 31 Proteins%2C and 28%25 coverage of the annotated genomic feature by RNAseq alignments;pseudo=true;extra_copy_number=0
CM058244.1	Liftoff	exon	59559804	59559914	.	-	.	ID=id-Mup-ps18-4;Parent=gene-Mup-ps18;Dbxref=GeneID:667295,MGI:MGI:3651979;gbkey=exon;gene=Mup-ps18;model_evidence=Supporting evidence includes similarity to: 31 Proteins%2C and 28%25 coverage of the annotated genomic feature by RNAseq alignments;pseudo=true;extra_copy_number=0
CM058244.1	Liftoff	exon	59560561	59560634	.	-	.	ID=id-Mup-ps18-5;Parent=gene-Mup-ps18;Dbxref=GeneID:667295,MGI:MGI:3651979;gbkey=exon;gene=Mup-ps18;model_evidence=Supporting evidence includes similarity to: 31 Proteins%2C and 28%25 coverage of the annotated genomic feature by RNAseq alignments;pseudo=true;extra_copy_number=0
CM058244.1	Liftoff	exon	59567210	59567345	.	-	.	ID=id-Mup-ps18-6;Parent=gene-Mup-ps18;Dbxref=GeneID:667295,MGI:MGI:3651979;gbkey=exon;gene=Mup-ps18;model_evidence=Supporting evidence includes similarity to: 31 Proteins%2C and 28%25 coverage of the annotated genomic feature by RNAseq alignments;pseudo=true;extra_copy_number=0
CM058244.1	Liftoff	exon	59567684	59567795	.	-	.	ID=id-Mup-ps18-7;Parent=gene-Mup-ps18;Dbxref=GeneID:667295,MGI:MGI:3651979;gbkey=exon;gene=Mup-ps18;model_evidence=Supporting evidence includes similarity to: 31 Proteins%2C and 28%25 coverage of the annotated genomic feature by RNAseq alignments;pseudo=true;extra_copy_number=0
CM058244.1	Liftoff	match	59633367	59644576	.	+	.	ID=8e89ef4e-d6d4-43f0-a888-91756f5e830c;Target=NG_031805.1 1 11190 -;assembly_bases_aln=11190;assembly_bases_seq=11190;bit_score=20826.5;blast_aligner=1;blast_score=11190;common_component=0;e_value=0;filter_score=0;for_remapping=2;gap_count=0;hsp_percent_coverage=100;matchable_bases=11190;matched_bases=11190;num_ident=11190;num_mismatch=0;pct_coverage=100;pct_coverage_hiqual=100;pct_identity_gap=100;pct_identity_gapopen_only=100;pct_identity_ungap=100;rank=1;weighted_identity=1;coverage=1.0;sequence_ID=0.998;extra_copy_number=0;copy_num_ID=8e89ef4e-d6d4-43f0-a888-91756f5e830c_0
CM058244.1	Liftoff	pseudogene	59633467	59644476	.	-	.	ID=gene-Mup-ps19;Dbxref=GeneID:100039305,MGI:MGI:3652149;Name=Mup-ps19;description=major urinary protein%2C pseudogene 19;gbkey=Gene;gene=Mup-ps19;gene_biotype=pseudogene;gene_synonym=Gm12556;pseudo=true;coverage=1.0;sequence_ID=0.998;extra_copy_number=0;copy_num_ID=gene-Mup-ps19_0
CM058244.1	Liftoff	gene	59695867	59738647	.	-	.	ID=gene-Mup20;Dbxref=GeneID:381530,MGI:MGI:3651981;Name=Mup20;description=major urinary protein 20;gbkey=Gene;gene=Mup20;gene_biotype=protein_coding;gene_synonym=darcin,Gm12560,Mup24;coverage=1.0;sequence_ID=1.0;valid_ORFs=2;extra_copy_number=0;copy_num_ID=gene-Mup20_0
CM058244.1	Liftoff	mRNA	59695867	59738647	.	-	.	ID=rna-XM_006538045.4;Parent=gene-Mup20;Dbxref=GeneID:381530,GenBank:XM_006538045.4,MGI:MGI:3651981;Name=XM_006538045.4;gbkey=mRNA;gene=Mup20;model_evidence=Supporting evidence includes similarity to: 1 mRNA%2C 50 ESTs%2C 41 Proteins%2C 69 long SRA reads%2C and 97%25 coverage of the annotated genomic feature by RNAseq alignments%2C including 1 sample with support for all annotated introns;product=major urinary protein 20%2C transcript variant X1;transcript_id=XM_006538045.4;matches_ref_protein=True;valid_ORF=True;extra_copy_number=0
CM058244.1	Liftoff	exon	59695867	59695967	.	-	.	ID=exon-XM_006538045.4-7;Parent=rna-XM_006538045.4;Dbxref=GeneID:381530,GenBank:XM_006538045.4,MGI:MGI:3651981;gbkey=mRNA;gene=Mup20;product=major urinary protein 20%2C transcript variant X1;transcript_id=XM_006538045.4;extra_copy_number=0
CM058244.1	Liftoff	exon	59735776	59735821	.	-	.	ID=exon-XM_006538045.4-6;Parent=rna-XM_006538045.4;Dbxref=GeneID:381530,GenBank:XM_006538045.4,MGI:MGI:3651981;gbkey=mRNA;gene=Mup20;product=major urinary protein 20%2C transcript variant X1;transcript_id=XM_006538045.4;extra_copy_number=0
CM058244.1	Liftoff	exon	59735986	59736087	.	-	.	ID=exon-XM_006538045.4-5;Parent=rna-XM_006538045.4;Dbxref=GeneID:381530,GenBank:XM_006538045.4,MGI:MGI:3651981;gbkey=mRNA;gene=Mup20;product=major urinary protein 20%2C transcript variant X1;transcript_id=XM_006538045.4;extra_copy_number=0
CM058244.1	Liftoff	exon	59736405	59736515	.	-	.	ID=exon-XM_006538045.4-4;Parent=rna-XM_006538045.4;Dbxref=GeneID:381530,GenBank:XM_006538045.4,MGI:MGI:3651981;gbkey=mRNA;gene=Mup20;product=major urinary protein 20%2C transcript variant X1;transcript_id=XM_006538045.4;extra_copy_number=0
CM058244.1	Liftoff	exon	59737140	59737213	.	-	.	ID=exon-XM_006538045.4-3;Parent=rna-XM_006538045.4;Dbxref=GeneID:381530,GenBank:XM_006538045.4,MGI:MGI:3651981;gbkey=mRNA;gene=Mup20;product=major urinary protein 20%2C transcript variant X1;transcript_id=XM_006538045.4;extra_copy_number=0
CM058244.1	Liftoff	exon	59737984	59738117	.	-	.	ID=exon-XM_006538045.4-2;Parent=rna-XM_006538045.4;Dbxref=GeneID:381530,GenBank:XM_006538045.4,MGI:MGI:3651981;gbkey=mRNA;gene=Mup20;product=major urinary protein 20%2C transcript variant X1;transcript_id=XM_006538045.4;extra_copy_number=0
CM058244.1	Liftoff	exon	59738455	59738647	.	-	.	ID=exon-XM_006538045.4-1;Parent=rna-XM_006538045.4;Dbxref=GeneID:381530,GenBank:XM_006538045.4,MGI:MGI:3651981;gbkey=mRNA;gene=Mup20;product=major urinary protein 20%2C transcript variant X1;transcript_id=XM_006538045.4;extra_copy_number=0
CM058244.1	Liftoff	CDS	59735796	59735821	.	-	.	ID=cds-XP_006538108.1;Parent=rna-XM_006538045.4;Dbxref=GeneID:381530,GenBank:XP_006538108.1,MGI:MGI:3651981;Name=XP_006538108.1;gbkey=CDS;gene=Mup20;product=major urinary protein 20 isoform X1;protein_id=XP_006538108.1;extra_copy_number=0
CM058244.1	Liftoff	CDS	59735986	59736087	.	-	.	ID=cds-XP_006538108.1;Parent=rna-XM_006538045.4;Dbxref=GeneID:381530,GenBank:XP_006538108.1,MGI:MGI:3651981;Name=XP_006538108.1;gbkey=CDS;gene=Mup20;product=major urinary protein 20 isoform X1;protein_id=XP_006538108.1;extra_copy_number=0
CM058244.1	Liftoff	CDS	59736405	59736515	.	-	.	ID=cds-XP_006538108.1;Parent=rna-XM_006538045.4;Dbxref=GeneID:381530,GenBank:XP_006538108.1,MGI:MGI:3651981;Name=XP_006538108.1;gbkey=CDS;gene=Mup20;product=major urinary protein 20 isoform X1;protein_id=XP_006538108.1;extra_copy_number=0
CM058244.1	Liftoff	CDS	59737140	59737213	.	-	.	ID=cds-XP_006538108.1;Parent=rna-XM_006538045.4;Dbxref=GeneID:381530,GenBank:XP_006538108.1,MGI:MGI:3651981;Name=XP_006538108.1;gbkey=CDS;gene=Mup20;product=major urinary protein 20 isoform X1;protein_id=XP_006538108.1;extra_copy_number=0
CM058244.1	Liftoff	CDS	59737984	59738117	.	-	.	ID=cds-XP_006538108.1;Parent=rna-XM_006538045.4;Dbxref=GeneID:381530,GenBank:XP_006538108.1,MGI:MGI:3651981;Name=XP_006538108.1;gbkey=CDS;gene=Mup20;product=major urinary protein 20 isoform X1;protein_id=XP_006538108.1;extra_copy_number=0
CM058244.1	Liftoff	CDS	59738455	59738553	.	-	.	ID=cds-XP_006538108.1;Parent=rna-XM_006538045.4;Dbxref=GeneID:381530,GenBank:XP_006538108.1,MGI:MGI:3651981;Name=XP_006538108.1;gbkey=CDS;gene=Mup20;product=major urinary protein 20 isoform X1;protein_id=XP_006538108.1;extra_copy_number=0
CM058244.1	Liftoff	mRNA	59734738	59738621	.	-	.	ID=rna-NM_001012323.1;Parent=gene-Mup20;Dbxref=GeneID:381530,GenBank:NM_001012323.1,MGI:MGI:3651981;Name=NM_001012323.1;gbkey=mRNA;gene=Mup20;product=major urinary protein 20;tag=RefSeq Select;transcript_id=NM_001012323.1;matches_ref_protein=True;valid_ORF=True;extra_copy_number=0
CM058244.1	Liftoff	exon	59734738	59734990	.	-	.	ID=exon-NM_001012323.1-7;Parent=rna-NM_001012323.1;Dbxref=GeneID:381530,GenBank:NM_001012323.1,MGI:MGI:3651981;gbkey=mRNA;gene=Mup20;product=major urinary protein 20;tag=RefSeq Select;transcript_id=NM_001012323.1;extra_copy_number=0
CM058244.1	Liftoff	exon	59735776	59735821	.	-	.	ID=exon-NM_001012323.1-6;Parent=rna-NM_001012323.1;Dbxref=GeneID:381530,GenBank:NM_001012323.1,MGI:MGI:3651981;gbkey=mRNA;gene=Mup20;product=major urinary protein 20;tag=RefSeq Select;transcript_id=NM_001012323.1;extra_copy_number=0
CM058244.1	Liftoff	exon	59735986	59736087	.	-	.	ID=exon-NM_001012323.1-5;Parent=rna-NM_001012323.1;Dbxref=GeneID:381530,GenBank:NM_001012323.1,MGI:MGI:3651981;gbkey=mRNA;gene=Mup20;product=major urinary protein 20;tag=RefSeq Select;transcript_id=NM_001012323.1;extra_copy_number=0
CM058244.1	Liftoff	exon	59736405	59736515	.	-	.	ID=exon-NM_001012323.1-4;Parent=rna-NM_001012323.1;Dbxref=GeneID:381530,GenBank:NM_001012323.1,MGI:MGI:3651981;gbkey=mRNA;gene=Mup20;product=major urinary protein 20;tag=RefSeq Select;transcript_id=NM_001012323.1;extra_copy_number=0
CM058244.1	Liftoff	exon	59737140	59737213	.	-	.	ID=exon-NM_001012323.1-3;Parent=rna-NM_001012323.1;Dbxref=GeneID:381530,GenBank:NM_001012323.1,MGI:MGI:3651981;gbkey=mRNA;gene=Mup20;product=major urinary protein 20;tag=RefSeq Select;transcript_id=NM_001012323.1;extra_copy_number=0
CM058244.1	Liftoff	exon	59737984	59738117	.	-	.	ID=exon-NM_001012323.1-2;Parent=rna-NM_001012323.1;Dbxref=GeneID:381530,GenBank:NM_001012323.1,MGI:MGI:3651981;gbkey=mRNA;gene=Mup20;product=major urinary protein 20;tag=RefSeq Select;transcript_id=NM_001012323.1;extra_copy_number=0
CM058244.1	Liftoff	exon	59738455	59738621	.	-	.	ID=exon-NM_001012323.1-1;Parent=rna-NM_001012323.1;Dbxref=GeneID:381530,GenBank:NM_001012323.1,MGI:MGI:3651981;gbkey=mRNA;gene=Mup20;product=major urinary protein 20;tag=RefSeq Select;transcript_id=NM_001012323.1;extra_copy_number=0
CM058244.1	Liftoff	CDS	59735796	59735821	.	-	.	ID=cds-NP_001012323.1;Parent=rna-NM_001012323.1;Dbxref=CCDS:CCDS18233.1,GeneID:381530,GenBank:NP_001012323.1,MGI:MGI:3651981;Name=NP_001012323.1;gbkey=CDS;gene=Mup20;product=major urinary protein 20 precursor;protein_id=NP_001012323.1;tag=RefSeq Select;extra_copy_number=0
CM058244.1	Liftoff	CDS	59735986	59736087	.	-	.	ID=cds-NP_001012323.1;Parent=rna-NM_001012323.1;Dbxref=CCDS:CCDS18233.1,GeneID:381530,GenBank:NP_001012323.1,MGI:MGI:3651981;Name=NP_001012323.1;gbkey=CDS;gene=Mup20;product=major urinary protein 20 precursor;protein_id=NP_001012323.1;tag=RefSeq Select;extra_copy_number=0
CM058244.1	Liftoff	CDS	59736405	59736515	.	-	.	ID=cds-NP_001012323.1;Parent=rna-NM_001012323.1;Dbxref=CCDS:CCDS18233.1,GeneID:381530,GenBank:NP_001012323.1,MGI:MGI:3651981;Name=NP_001012323.1;gbkey=CDS;gene=Mup20;product=major urinary protein 20 precursor;protein_id=NP_001012323.1;tag=RefSeq Select;extra_copy_number=0
CM058244.1	Liftoff	CDS	59737140	59737213	.	-	.	ID=cds-NP_001012323.1;Parent=rna-NM_001012323.1;Dbxref=CCDS:CCDS18233.1,GeneID:381530,GenBank:NP_001012323.1,MGI:MGI:3651981;Name=NP_001012323.1;gbkey=CDS;gene=Mup20;product=major urinary protein 20 precursor;protein_id=NP_001012323.1;tag=RefSeq Select;extra_copy_number=0
CM058244.1	Liftoff	CDS	59737984	59738117	.	-	.	ID=cds-NP_001012323.1;Parent=rna-NM_001012323.1;Dbxref=CCDS:CCDS18233.1,GeneID:381530,GenBank:NP_001012323.1,MGI:MGI:3651981;Name=NP_001012323.1;gbkey=CDS;gene=Mup20;product=major urinary protein 20 precursor;protein_id=NP_001012323.1;tag=RefSeq Select;extra_copy_number=0
CM058244.1	Liftoff	CDS	59738455	59738553	.	-	.	ID=cds-NP_001012323.1;Parent=rna-NM_001012323.1;Dbxref=CCDS:CCDS18233.1,GeneID:381530,GenBank:NP_001012323.1,MGI:MGI:3651981;Name=NP_001012323.1;gbkey=CDS;gene=Mup20;product=major urinary protein 20 precursor;protein_id=NP_001012323.1;tag=RefSeq Select;extra_copy_number=0
CM058244.1	Liftoff	match	59712800	59716276	.	+	.	ID=172c1404-674e-4e5b-8b2a-9e3a71bd8af8;Target=NG_031804.1 1 3477 -;assembly_bases_aln=3477;assembly_bases_seq=3477;bit_score=6471.99;blast_aligner=1;blast_score=3477;common_component=0;e_value=0;filter_score=0;for_remapping=2;gap_count=0;hsp_percent_coverage=100;matchable_bases=3477;matched_bases=3477;num_ident=3477;num_mismatch=0;pct_coverage=100;pct_coverage_hiqual=100;pct_identity_gap=100;pct_identity_gapopen_only=100;pct_identity_ungap=100;rank=1;weighted_identity=1;coverage=1.0;sequence_ID=1.0;extra_copy_number=0;copy_num_ID=172c1404-674e-4e5b-8b2a-9e3a71bd8af8_0
CM058244.1	Liftoff	pseudogene	59712900	59716176	.	-	.	ID=gene-Mup-ps21;Dbxref=GeneID:546832,MGI:MGI:3652151;Name=Mup-ps21;description=major urinary protein%2C pseudogene 21;gbkey=Gene;gene=Mup-ps21;gene_biotype=pseudogene;gene_synonym=Gm12555;pseudo=true;coverage=1.0;sequence_ID=1.0;extra_copy_number=0;copy_num_ID=gene-Mup-ps21_0
CM058244.1	Liftoff	gene	59767986	59771831	.	-	.	ID=gene-Mup3;Dbxref=GeneID:17842,MGI:MGI:97235;Name=Mup3;description=major urinary protein 3;gbkey=Gene;gene=Mup3;gene_biotype=protein_coding;gene_synonym=Mup-3,MUP15,Mup25,MUPIII;coverage=1.0;sequence_ID=1.0;valid_ORFs=1;extra_copy_number=0;copy_num_ID=gene-Mup3_0
CM058244.1	Liftoff	mRNA	59767986	59771831	.	-	.	ID=rna-NM_001039544.2;Parent=gene-Mup3;Dbxref=GeneID:17842,GenBank:NM_001039544.2,MGI:MGI:97235;Name=NM_001039544.2;gbkey=mRNA;gene=Mup3;product=major urinary protein 3%2C transcript variant 1;tag=RefSeq Select;transcript_id=NM_001039544.2;matches_ref_protein=True;valid_ORF=True;extra_copy_number=0
CM058244.1	Liftoff	exon	59767986	59768237	.	-	.	ID=exon-NM_001039544.2-7;Parent=rna-NM_001039544.2;Dbxref=GeneID:17842,GenBank:NM_001039544.2,MGI:MGI:97235;gbkey=mRNA;gene=Mup3;product=major urinary protein 3%2C transcript variant 1;tag=RefSeq Select;transcript_id=NM_001039544.2;extra_copy_number=0
CM058244.1	Liftoff	exon	59769058	59769103	.	-	.	ID=exon-NM_001039544.2-6;Parent=rna-NM_001039544.2;Dbxref=GeneID:17842,GenBank:NM_001039544.2,MGI:MGI:97235;gbkey=mRNA;gene=Mup3;product=major urinary protein 3%2C transcript variant 1;tag=RefSeq Select;transcript_id=NM_001039544.2;extra_copy_number=0
CM058244.1	Liftoff	exon	59769269	59769370	.	-	.	ID=exon-NM_001039544.2-5;Parent=rna-NM_001039544.2;Dbxref=GeneID:17842,GenBank:NM_001039544.2,MGI:MGI:97235;gbkey=mRNA;gene=Mup3;product=major urinary protein 3%2C transcript variant 1;tag=RefSeq Select;transcript_id=NM_001039544.2;extra_copy_number=0
CM058244.1	Liftoff	exon	59769714	59769824	.	-	.	ID=exon-NM_001039544.2-4;Parent=rna-NM_001039544.2;Dbxref=GeneID:17842,GenBank:NM_001039544.2,MGI:MGI:97235;gbkey=mRNA;gene=Mup3;product=major urinary protein 3%2C transcript variant 1;tag=RefSeq Select;transcript_id=NM_001039544.2;extra_copy_number=0
CM058244.1	Liftoff	exon	59770473	59770546	.	-	.	ID=exon-NM_001039544.2-3;Parent=rna-NM_001039544.2;Dbxref=GeneID:17842,GenBank:NM_001039544.2,MGI:MGI:97235;gbkey=mRNA;gene=Mup3;product=major urinary protein 3%2C transcript variant 1;tag=RefSeq Select;transcript_id=NM_001039544.2;extra_copy_number=0
CM058244.1	Liftoff	exon	59771314	59771447	.	-	.	ID=exon-NM_001039544.2-2;Parent=rna-NM_001039544.2;Dbxref=GeneID:17842,GenBank:NM_001039544.2,MGI:MGI:97235;gbkey=mRNA;gene=Mup3;product=major urinary protein 3%2C transcript variant 1;tag=RefSeq Select;transcript_id=NM_001039544.2;extra_copy_number=0
CM058244.1	Liftoff	exon	59771638	59771831	.	-	.	ID=exon-NM_001039544.2-1;Parent=rna-NM_001039544.2;Dbxref=GeneID:17842,GenBank:NM_001039544.2,MGI:MGI:97235;gbkey=mRNA;gene=Mup3;product=major urinary protein 3%2C transcript variant 1;tag=RefSeq Select;transcript_id=NM_001039544.2;extra_copy_number=0
CM058244.1	Liftoff	CDS	59769078	59769103	.	-	.	ID=cds-NP_001034633.1;Parent=rna-NM_001039544.2;Dbxref=CCDS:CCDS18234.1,GeneID:17842,GenBank:NP_001034633.1,MGI:MGI:97235;Name=NP_001034633.1;gbkey=CDS;gene=Mup3;product=major urinary protein 3 precursor;protein_id=NP_001034633.1;tag=RefSeq Select;extra_copy_number=0
CM058244.1	Liftoff	CDS	59769269	59769370	.	-	.	ID=cds-NP_001034633.1;Parent=rna-NM_001039544.2;Dbxref=CCDS:CCDS18234.1,GeneID:17842,GenBank:NP_001034633.1,MGI:MGI:97235;Name=NP_001034633.1;gbkey=CDS;gene=Mup3;product=major urinary protein 3 precursor;protein_id=NP_001034633.1;tag=RefSeq Select;extra_copy_number=0
CM058244.1	Liftoff	CDS	59769714	59769824	.	-	.	ID=cds-NP_001034633.1;Parent=rna-NM_001039544.2;Dbxref=CCDS:CCDS18234.1,GeneID:17842,GenBank:NP_001034633.1,MGI:MGI:97235;Name=NP_001034633.1;gbkey=CDS;gene=Mup3;product=major urinary protein 3 precursor;protein_id=NP_001034633.1;tag=RefSeq Select;extra_copy_number=0
CM058244.1	Liftoff	CDS	59770473	59770546	.	-	.	ID=cds-NP_001034633.1;Parent=rna-NM_001039544.2;Dbxref=CCDS:CCDS18234.1,GeneID:17842,GenBank:NP_001034633.1,MGI:MGI:97235;Name=NP_001034633.1;gbkey=CDS;gene=Mup3;product=major urinary protein 3 precursor;protein_id=NP_001034633.1;tag=RefSeq Select;extra_copy_number=0
CM058244.1	Liftoff	CDS	59771314	59771447	.	-	.	ID=cds-NP_001034633.1;Parent=rna-NM_001039544.2;Dbxref=CCDS:CCDS18234.1,GeneID:17842,GenBank:NP_001034633.1,MGI:MGI:97235;Name=NP_001034633.1;gbkey=CDS;gene=Mup3;product=major urinary protein 3 precursor;protein_id=NP_001034633.1;tag=RefSeq Select;extra_copy_number=0
CM058244.1	Liftoff	CDS	59771638	59771745	.	-	.	ID=cds-NP_001034633.1;Parent=rna-NM_001039544.2;Dbxref=CCDS:CCDS18234.1,GeneID:17842,GenBank:NP_001034633.1,MGI:MGI:97235;Name=NP_001034633.1;gbkey=CDS;gene=Mup3;product=major urinary protein 3 precursor;protein_id=NP_001034633.1;tag=RefSeq Select;extra_copy_number=0
CM058244.1	Liftoff	transcript	59767986	59771831	.	-	.	ID=rna-NR_149826.1;Parent=gene-Mup3;Dbxref=GeneID:17842,GenBank:NR_149826.1,MGI:MGI:97235;Name=NR_149826.1;gbkey=misc_RNA;gene=Mup3;product=major urinary protein 3%2C transcript variant 2;transcript_id=NR_149826.1;extra_copy_number=0
CM058244.1	Liftoff	exon	59767986	59768237	.	-	.	ID=exon-NR_149826.1-7;Parent=rna-NR_149826.1;Dbxref=GeneID:17842,GenBank:NR_149826.1,MGI:MGI:97235;gbkey=misc_RNA;gene=Mup3;product=major urinary protein 3%2C transcript variant 2;transcript_id=NR_149826.1;extra_copy_number=0
CM058244.1	Liftoff	exon	59769027	59769103	.	-	.	ID=exon-NR_149826.1-6;Parent=rna-NR_149826.1;Dbxref=GeneID:17842,GenBank:NR_149826.1,MGI:MGI:97235;gbkey=misc_RNA;gene=Mup3;product=major urinary protein 3%2C transcript variant 2;transcript_id=NR_149826.1;extra_copy_number=0
CM058244.1	Liftoff	exon	59769269	59769370	.	-	.	ID=exon-NR_149826.1-5;Parent=rna-NR_149826.1;Dbxref=GeneID:17842,GenBank:NR_149826.1,MGI:MGI:97235;gbkey=misc_RNA;gene=Mup3;product=major urinary protein 3%2C transcript variant 2;transcript_id=NR_149826.1;extra_copy_number=0
CM058244.1	Liftoff	exon	59769714	59769824	.	-	.	ID=exon-NR_149826.1-4;Parent=rna-NR_149826.1;Dbxref=GeneID:17842,GenBank:NR_149826.1,MGI:MGI:97235;gbkey=misc_RNA;gene=Mup3;product=major urinary protein 3%2C transcript variant 2;transcript_id=NR_149826.1;extra_copy_number=0
CM058244.1	Liftoff	exon	59770473	59770546	.	-	.	ID=exon-NR_149826.1-3;Parent=rna-NR_149826.1;Dbxref=GeneID:17842,GenBank:NR_149826.1,MGI:MGI:97235;gbkey=misc_RNA;gene=Mup3;product=major urinary protein 3%2C transcript variant 2;transcript_id=NR_149826.1;extra_copy_number=0
CM058244.1	Liftoff	exon	59771314	59771447	.	-	.	ID=exon-NR_149826.1-2;Parent=rna-NR_149826.1;Dbxref=GeneID:17842,GenBank:NR_149826.1,MGI:MGI:97235;gbkey=misc_RNA;gene=Mup3;product=major urinary protein 3%2C transcript variant 2;transcript_id=NR_149826.1;extra_copy_number=0
CM058244.1	Liftoff	exon	59771638	59771831	.	-	.	ID=exon-NR_149826.1-1;Parent=rna-NR_149826.1;Dbxref=GeneID:17842,GenBank:NR_149826.1,MGI:MGI:97235;gbkey=misc_RNA;gene=Mup3;product=major urinary protein 3%2C transcript variant 2;transcript_id=NR_149826.1;extra_copy_number=0
CM058244.1	Liftoff	gene	59772772	59782760	.	+	.	ID=gene-Gm12909;Dbxref=GeneID:105243851,MGI:MGI:3651135;Name=Gm12909;description=predicted gene 12909;gbkey=Gene;gene=Gm12909;gene_biotype=lncRNA;coverage=1.0;sequence_ID=1.0;extra_copy_number=0;copy_num_ID=gene-Gm12909_0
CM058244.1	Liftoff	lnc_RNA	59772772	59782760	.	+	.	ID=rna-NR_176020.1;Parent=gene-Gm12909;Dbxref=GeneID:105243851,GenBank:NR_176020.1,MGI:MGI:3651135;Name=NR_176020.1;gbkey=ncRNA;gene=Gm12909;product=predicted gene 12909%2C transcript variant 1;transcript_id=NR_176020.1;extra_copy_number=0
CM058244.1	Liftoff	exon	59772772	59772923	.	+	.	ID=exon-NR_176020.1-1;Parent=rna-NR_176020.1;Dbxref=GeneID:105243851,GenBank:NR_176020.1,MGI:MGI:3651135;gbkey=ncRNA;gene=Gm12909;product=predicted gene 12909%2C transcript variant 1;transcript_id=NR_176020.1;extra_copy_number=0
CM058244.1	Liftoff	exon	59774411	59774493	.	+	.	ID=exon-NR_176020.1-2;Parent=rna-NR_176020.1;Dbxref=GeneID:105243851,GenBank:NR_176020.1,MGI:MGI:3651135;gbkey=ncRNA;gene=Gm12909;product=predicted gene 12909%2C transcript variant 1;transcript_id=NR_176020.1;extra_copy_number=0
CM058244.1	Liftoff	exon	59774624	59774765	.	+	.	ID=exon-NR_176020.1-3;Parent=rna-NR_176020.1;Dbxref=GeneID:105243851,GenBank:NR_176020.1,MGI:MGI:3651135;gbkey=ncRNA;gene=Gm12909;product=predicted gene 12909%2C transcript variant 1;transcript_id=NR_176020.1;extra_copy_number=0
CM058244.1	Liftoff	exon	59781495	59782760	.	+	.	ID=exon-NR_176020.1-4;Parent=rna-NR_176020.1;Dbxref=GeneID:105243851,GenBank:NR_176020.1,MGI:MGI:3651135;gbkey=ncRNA;gene=Gm12909;product=predicted gene 12909%2C transcript variant 1;transcript_id=NR_176020.1;extra_copy_number=0
CM058244.1	Liftoff	lnc_RNA	59772772	59782760	.	+	.	ID=rna-NR_176021.1;Parent=gene-Gm12909;Dbxref=GeneID:105243851,GenBank:NR_176021.1,MGI:MGI:3651135;Name=NR_176021.1;gbkey=ncRNA;gene=Gm12909;product=predicted gene 12909%2C transcript variant 2;transcript_id=NR_176021.1;extra_copy_number=0
CM058244.1	Liftoff	exon	59772772	59772923	.	+	.	ID=exon-NR_176021.1-1;Parent=rna-NR_176021.1;Dbxref=GeneID:105243851,GenBank:NR_176021.1,MGI:MGI:3651135;gbkey=ncRNA;gene=Gm12909;product=predicted gene 12909%2C transcript variant 2;transcript_id=NR_176021.1;extra_copy_number=0
CM058244.1	Liftoff	exon	59774411	59774493	.	+	.	ID=exon-NR_176021.1-2;Parent=rna-NR_176021.1;Dbxref=GeneID:105243851,GenBank:NR_176021.1,MGI:MGI:3651135;gbkey=ncRNA;gene=Gm12909;product=predicted gene 12909%2C transcript variant 2;transcript_id=NR_176021.1;extra_copy_number=0
CM058244.1	Liftoff	exon	59774636	59774765	.	+	.	ID=exon-NR_176021.1-3;Parent=rna-NR_176021.1;Dbxref=GeneID:105243851,GenBank:NR_176021.1,MGI:MGI:3651135;gbkey=ncRNA;gene=Gm12909;product=predicted gene 12909%2C transcript variant 2;transcript_id=NR_176021.1;extra_copy_number=0
CM058244.1	Liftoff	exon	59781495	59781567	.	+	.	ID=exon-NR_176021.1-4;Parent=rna-NR_176021.1;Dbxref=GeneID:105243851,GenBank:NR_176021.1,MGI:MGI:3651135;gbkey=ncRNA;gene=Gm12909;product=predicted gene 12909%2C transcript variant 2;transcript_id=NR_176021.1;extra_copy_number=0
CM058244.1	Liftoff	exon	59782081	59782760	.	+	.	ID=exon-NR_176021.1-5;Parent=rna-NR_176021.1;Dbxref=GeneID:105243851,GenBank:NR_176021.1,MGI:MGI:3651135;gbkey=ncRNA;gene=Gm12909;product=predicted gene 12909%2C transcript variant 2;transcript_id=NR_176021.1;extra_copy_number=0
CM058244.1	Liftoff	lnc_RNA	59772772	59782760	.	+	.	ID=rna-NR_176022.1;Parent=gene-Gm12909;Dbxref=GeneID:105243851,GenBank:NR_176022.1,MGI:MGI:3651135;Name=NR_176022.1;gbkey=ncRNA;gene=Gm12909;product=predicted gene 12909%2C transcript variant 3;transcript_id=NR_176022.1;extra_copy_number=0
CM058244.1	Liftoff	exon	59772772	59772923	.	+	.	ID=exon-NR_176022.1-1;Parent=rna-NR_176022.1;Dbxref=GeneID:105243851,GenBank:NR_176022.1,MGI:MGI:3651135;gbkey=ncRNA;gene=Gm12909;product=predicted gene 12909%2C transcript variant 3;transcript_id=NR_176022.1;extra_copy_number=0
CM058244.1	Liftoff	exon	59774411	59774493	.	+	.	ID=exon-NR_176022.1-2;Parent=rna-NR_176022.1;Dbxref=GeneID:105243851,GenBank:NR_176022.1,MGI:MGI:3651135;gbkey=ncRNA;gene=Gm12909;product=predicted gene 12909%2C transcript variant 3;transcript_id=NR_176022.1;extra_copy_number=0
CM058244.1	Liftoff	exon	59774636	59774765	.	+	.	ID=exon-NR_176022.1-3;Parent=rna-NR_176022.1;Dbxref=GeneID:105243851,GenBank:NR_176022.1,MGI:MGI:3651135;gbkey=ncRNA;gene=Gm12909;product=predicted gene 12909%2C transcript variant 3;transcript_id=NR_176022.1;extra_copy_number=0
CM058244.1	Liftoff	exon	59781495	59781615	.	+	.	ID=exon-NR_176022.1-4;Parent=rna-NR_176022.1;Dbxref=GeneID:105243851,GenBank:NR_176022.1,MGI:MGI:3651135;gbkey=ncRNA;gene=Gm12909;product=predicted gene 12909%2C transcript variant 3;transcript_id=NR_176022.1;extra_copy_number=0
CM058244.1	Liftoff	exon	59782081	59782760	.	+	.	ID=exon-NR_176022.1-5;Parent=rna-NR_176022.1;Dbxref=GeneID:105243851,GenBank:NR_176022.1,MGI:MGI:3651135;gbkey=ncRNA;gene=Gm12909;product=predicted gene 12909%2C transcript variant 3;transcript_id=NR_176022.1;extra_copy_number=0
CM058244.1	Liftoff	lnc_RNA	59772772	59782760	.	+	.	ID=rna-NR_176023.1;Parent=gene-Gm12909;Dbxref=GeneID:105243851,GenBank:NR_176023.1,MGI:MGI:3651135;Name=NR_176023.1;gbkey=ncRNA;gene=Gm12909;product=predicted gene 12909%2C transcript variant 4;transcript_id=NR_176023.1;extra_copy_number=0
CM058244.1	Liftoff	exon	59772772	59772923	.	+	.	ID=exon-NR_176023.1-1;Parent=rna-NR_176023.1;Dbxref=GeneID:105243851,GenBank:NR_176023.1,MGI:MGI:3651135;gbkey=ncRNA;gene=Gm12909;product=predicted gene 12909%2C transcript variant 4;transcript_id=NR_176023.1;extra_copy_number=0
CM058244.1	Liftoff	exon	59774411	59774493	.	+	.	ID=exon-NR_176023.1-2;Parent=rna-NR_176023.1;Dbxref=GeneID:105243851,GenBank:NR_176023.1,MGI:MGI:3651135;gbkey=ncRNA;gene=Gm12909;product=predicted gene 12909%2C transcript variant 4;transcript_id=NR_176023.1;extra_copy_number=0
CM058244.1	Liftoff	exon	59774624	59774765	.	+	.	ID=exon-NR_176023.1-3;Parent=rna-NR_176023.1;Dbxref=GeneID:105243851,GenBank:NR_176023.1,MGI:MGI:3651135;gbkey=ncRNA;gene=Gm12909;product=predicted gene 12909%2C transcript variant 4;transcript_id=NR_176023.1;extra_copy_number=0
CM058244.1	Liftoff	exon	59781495	59781615	.	+	.	ID=exon-NR_176023.1-4;Parent=rna-NR_176023.1;Dbxref=GeneID:105243851,GenBank:NR_176023.1,MGI:MGI:3651135;gbkey=ncRNA;gene=Gm12909;product=predicted gene 12909%2C transcript variant 4;transcript_id=NR_176023.1;extra_copy_number=0
CM058244.1	Liftoff	exon	59782081	59782760	.	+	.	ID=exon-NR_176023.1-5;Parent=rna-NR_176023.1;Dbxref=GeneID:105243851,GenBank:NR_176023.1,MGI:MGI:3651135;gbkey=ncRNA;gene=Gm12909;product=predicted gene 12909%2C transcript variant 4;transcript_id=NR_176023.1;extra_copy_number=0
CM058244.1	Liftoff	gene	59832348	59835357	.	-	.	ID=gene-Mup21;Dbxref=GeneID:381531,MGI:MGI:3650630;Name=Mup21;description=major urinary protein 21;gbkey=Gene;gene=Mup21;gene_biotype=protein_coding;gene_synonym=bM64F17.1,bM64F17.4,Gm11208,Mup,Mup26;coverage=1.0;sequence_ID=1.0;valid_ORFs=1;extra_copy_number=0;copy_num_ID=gene-Mup21_0
CM058244.1	Liftoff	mRNA	59832348	59835357	.	-	.	ID=rna-NM_001009550.2;Parent=gene-Mup21;Dbxref=GeneID:381531,GenBank:NM_001009550.2,MGI:MGI:3650630;Name=NM_001009550.2;gbkey=mRNA;gene=Mup21;product=major urinary protein 21;tag=RefSeq Select;transcript_id=NM_001009550.2;matches_ref_protein=True;valid_ORF=True;extra_copy_number=0
CM058244.1	Liftoff	exon	59832348	59832493	.	-	.	ID=exon-NM_001009550.2-6;Parent=rna-NM_001009550.2;Dbxref=GeneID:381531,GenBank:NM_001009550.2,MGI:MGI:3650630;gbkey=mRNA;gene=Mup21;product=major urinary protein 21;tag=RefSeq Select;transcript_id=NM_001009550.2;extra_copy_number=0
CM058244.1	Liftoff	exon	59832658	59832759	.	-	.	ID=exon-NM_001009550.2-5;Parent=rna-NM_001009550.2;Dbxref=GeneID:381531,GenBank:NM_001009550.2,MGI:MGI:3650630;gbkey=mRNA;gene=Mup21;product=major urinary protein 21;tag=RefSeq Select;transcript_id=NM_001009550.2;extra_copy_number=0
CM058244.1	Liftoff	exon	59833100	59833210	.	-	.	ID=exon-NM_001009550.2-4;Parent=rna-NM_001009550.2;Dbxref=GeneID:381531,GenBank:NM_001009550.2,MGI:MGI:3650630;gbkey=mRNA;gene=Mup21;product=major urinary protein 21;tag=RefSeq Select;transcript_id=NM_001009550.2;extra_copy_number=0
CM058244.1	Liftoff	exon	59833870	59833943	.	-	.	ID=exon-NM_001009550.2-3;Parent=rna-NM_001009550.2;Dbxref=GeneID:381531,GenBank:NM_001009550.2,MGI:MGI:3650630;gbkey=mRNA;gene=Mup21;product=major urinary protein 21;tag=RefSeq Select;transcript_id=NM_001009550.2;extra_copy_number=0
CM058244.1	Liftoff	exon	59834711	59834844	.	-	.	ID=exon-NM_001009550.2-2;Parent=rna-NM_001009550.2;Dbxref=GeneID:381531,GenBank:NM_001009550.2,MGI:MGI:3650630;gbkey=mRNA;gene=Mup21;product=major urinary protein 21;tag=RefSeq Select;transcript_id=NM_001009550.2;extra_copy_number=0
CM058244.1	Liftoff	exon	59835170	59835357	.	-	.	ID=exon-NM_001009550.2-1;Parent=rna-NM_001009550.2;Dbxref=GeneID:381531,GenBank:NM_001009550.2,MGI:MGI:3650630;gbkey=mRNA;gene=Mup21;product=major urinary protein 21;tag=RefSeq Select;transcript_id=NM_001009550.2;extra_copy_number=0
CM058244.1	Liftoff	CDS	59832468	59832493	.	-	.	ID=cds-NP_001009550.1;Parent=rna-NM_001009550.2;Dbxref=CCDS:CCDS18235.1,GeneID:381531,GenBank:NP_001009550.1,MGI:MGI:3650630;Name=NP_001009550.1;gbkey=CDS;gene=Mup21;product=major urinary protein 26 precursor;protein_id=NP_001009550.1;tag=RefSeq Select;extra_copy_number=0
CM058244.1	Liftoff	CDS	59832658	59832759	.	-	.	ID=cds-NP_001009550.1;Parent=rna-NM_001009550.2;Dbxref=CCDS:CCDS18235.1,GeneID:381531,GenBank:NP_001009550.1,MGI:MGI:3650630;Name=NP_001009550.1;gbkey=CDS;gene=Mup21;product=major urinary protein 26 precursor;protein_id=NP_001009550.1;tag=RefSeq Select;extra_copy_number=0
CM058244.1	Liftoff	CDS	59833100	59833210	.	-	.	ID=cds-NP_001009550.1;Parent=rna-NM_001009550.2;Dbxref=CCDS:CCDS18235.1,GeneID:381531,GenBank:NP_001009550.1,MGI:MGI:3650630;Name=NP_001009550.1;gbkey=CDS;gene=Mup21;product=major urinary protein 26 precursor;protein_id=NP_001009550.1;tag=RefSeq Select;extra_copy_number=0
CM058244.1	Liftoff	CDS	59833870	59833943	.	-	.	ID=cds-NP_001009550.1;Parent=rna-NM_001009550.2;Dbxref=CCDS:CCDS18235.1,GeneID:381531,GenBank:NP_001009550.1,MGI:MGI:3650630;Name=NP_001009550.1;gbkey=CDS;gene=Mup21;product=major urinary protein 26 precursor;protein_id=NP_001009550.1;tag=RefSeq Select;extra_copy_number=0
CM058244.1	Liftoff	CDS	59834711	59834844	.	-	.	ID=cds-NP_001009550.1;Parent=rna-NM_001009550.2;Dbxref=CCDS:CCDS18235.1,GeneID:381531,GenBank:NP_001009550.1,MGI:MGI:3650630;Name=NP_001009550.1;gbkey=CDS;gene=Mup21;product=major urinary protein 26 precursor;protein_id=NP_001009550.1;tag=RefSeq Select;extra_copy_number=0
CM058244.1	Liftoff	CDS	59835170	59835268	.	-	.	ID=cds-NP_001009550.1;Parent=rna-NM_001009550.2;Dbxref=CCDS:CCDS18235.1,GeneID:381531,GenBank:NP_001009550.1,MGI:MGI:3650630;Name=NP_001009550.1;gbkey=CDS;gene=Mup21;product=major urinary protein 26 precursor;protein_id=NP_001009550.1;tag=RefSeq Select;extra_copy_number=0
CM058244.1	Liftoff	gene	59874053	59893914	.	-	.	ID=gene-Zfp37;Dbxref=GeneID:22696,MGI:MGI:99181;Name=Zfp37;description=zinc finger protein 37;gbkey=Gene;gene=Zfp37;gene_biotype=protein_coding;gene_synonym=Tzn,Zfp-37;coverage=1.0;sequence_ID=1.0;valid_ORFs=6;extra_copy_number=0;copy_num_ID=gene-Zfp37_0
CM058244.1	Liftoff	mRNA	59874053	59893063	.	-	.	ID=rna-NM_001290350.1;Parent=gene-Zfp37;Dbxref=GeneID:22696,GenBank:NM_001290350.1,MGI:MGI:99181;Name=NM_001290350.1;gbkey=mRNA;gene=Zfp37;product=zinc finger protein 37%2C transcript variant 1;transcript_id=NM_001290350.1;matches_ref_protein=True;valid_ORF=True;extra_copy_number=0
CM058244.1	Liftoff	exon	59874053	59877205	.	-	.	ID=exon-NM_001290350.1-4;Parent=rna-NM_001290350.1;Dbxref=GeneID:22696,GenBank:NM_001290350.1,MGI:MGI:99181;gbkey=mRNA;gene=Zfp37;product=zinc finger protein 37%2C transcript variant 1;transcript_id=NM_001290350.1;extra_copy_number=0
CM058244.1	Liftoff	exon	59889035	59889166	.	-	.	ID=exon-NM_001290350.1-3;Parent=rna-NM_001290350.1;Dbxref=GeneID:22696,GenBank:NM_001290350.1,MGI:MGI:99181;gbkey=mRNA;gene=Zfp37;product=zinc finger protein 37%2C transcript variant 1;transcript_id=NM_001290350.1;extra_copy_number=0
CM058244.1	Liftoff	exon	59889540	59889624	.	-	.	ID=exon-NM_001290350.1-2;Parent=rna-NM_001290350.1;Dbxref=GeneID:22696,GenBank:NM_001290350.1,MGI:MGI:99181;gbkey=mRNA;gene=Zfp37;product=zinc finger protein 37%2C transcript variant 1;transcript_id=NM_001290350.1;extra_copy_number=0
CM058244.1	Liftoff	exon	59892837	59893063	.	-	.	ID=exon-NM_001290350.1-1;Parent=rna-NM_001290350.1;Dbxref=GeneID:22696,GenBank:NM_001290350.1,MGI:MGI:99181;gbkey=mRNA;gene=Zfp37;product=zinc finger protein 37%2C transcript variant 1;transcript_id=NM_001290350.1;extra_copy_number=0
CM058244.1	Liftoff	CDS	59875680	59877205	.	-	.	ID=cds-NP_001277279.1;Parent=rna-NM_001290350.1;Dbxref=CCDS:CCDS71400.1,GeneID:22696,GenBank:NP_001277279.1,MGI:MGI:99181;Name=NP_001277279.1;Note=isoform 1 is encoded by transcript variant 1;gbkey=CDS;gene=Zfp37;product=zinc finger protein 37 isoform 1;protein_id=NP_001277279.1;extra_copy_number=0
CM058244.1	Liftoff	CDS	59889035	59889166	.	-	.	ID=cds-NP_001277279.1;Parent=rna-NM_001290350.1;Dbxref=CCDS:CCDS71400.1,GeneID:22696,GenBank:NP_001277279.1,MGI:MGI:99181;Name=NP_001277279.1;Note=isoform 1 is encoded by transcript variant 1;gbkey=CDS;gene=Zfp37;product=zinc finger protein 37 isoform 1;protein_id=NP_001277279.1;extra_copy_number=0
CM058244.1	Liftoff	CDS	59889540	59889624	.	-	.	ID=cds-NP_001277279.1;Parent=rna-NM_001290350.1;Dbxref=CCDS:CCDS71400.1,GeneID:22696,GenBank:NP_001277279.1,MGI:MGI:99181;Name=NP_001277279.1;Note=isoform 1 is encoded by transcript variant 1;gbkey=CDS;gene=Zfp37;product=zinc finger protein 37 isoform 1;protein_id=NP_001277279.1;extra_copy_number=0
CM058244.1	Liftoff	CDS	59892837	59892878	.	-	.	ID=cds-NP_001277279.1;Parent=rna-NM_001290350.1;Dbxref=CCDS:CCDS71400.1,GeneID:22696,GenBank:NP_001277279.1,MGI:MGI:99181;Name=NP_001277279.1;Note=isoform 1 is encoded by transcript variant 1;gbkey=CDS;gene=Zfp37;product=zinc finger protein 37 isoform 1;protein_id=NP_001277279.1;extra_copy_number=0
CM058244.1	Liftoff	mRNA	59874053	59893063	.	-	.	ID=rna-NM_001290351.1;Parent=gene-Zfp37;Dbxref=GeneID:22696,GenBank:NM_001290351.1,MGI:MGI:99181;Name=NM_001290351.1;gbkey=mRNA;gene=Zfp37;product=zinc finger protein 37%2C transcript variant 3;tag=RefSeq Select;transcript_id=NM_001290351.1;matches_ref_protein=True;valid_ORF=True;extra_copy_number=0
CM058244.1	Liftoff	exon	59874053	59877205	.	-	.	ID=exon-NM_001290351.1-4;Parent=rna-NM_001290351.1;Dbxref=GeneID:22696,GenBank:NM_001290351.1,MGI:MGI:99181;gbkey=mRNA;gene=Zfp37;product=zinc finger protein 37%2C transcript variant 3;tag=RefSeq Select;transcript_id=NM_001290351.1;extra_copy_number=0
CM058244.1	Liftoff	exon	59889035	59889166	.	-	.	ID=exon-NM_001290351.1-3;Parent=rna-NM_001290351.1;Dbxref=GeneID:22696,GenBank:NM_001290351.1,MGI:MGI:99181;gbkey=mRNA;gene=Zfp37;product=zinc finger protein 37%2C transcript variant 3;tag=RefSeq Select;transcript_id=NM_001290351.1;extra_copy_number=0
CM058244.1	Liftoff	exon	59889540	59889624	.	-	.	ID=exon-NM_001290351.1-2;Parent=rna-NM_001290351.1;Dbxref=GeneID:22696,GenBank:NM_001290351.1,MGI:MGI:99181;gbkey=mRNA;gene=Zfp37;product=zinc finger protein 37%2C transcript variant 3;tag=RefSeq Select;transcript_id=NM_001290351.1;extra_copy_number=0
CM058244.1	Liftoff	exon	59892846	59893063	.	-	.	ID=exon-NM_001290351.1-1;Parent=rna-NM_001290351.1;Dbxref=GeneID:22696,GenBank:NM_001290351.1,MGI:MGI:99181;gbkey=mRNA;gene=Zfp37;product=zinc finger protein 37%2C transcript variant 3;tag=RefSeq Select;transcript_id=NM_001290351.1;extra_copy_number=0
CM058244.1	Liftoff	CDS	59875680	59877205	.	-	.	ID=cds-NP_001277280.1;Parent=rna-NM_001290351.1;Dbxref=CCDS:CCDS89756.1,GeneID:22696,GenBank:NP_001277280.1,MGI:MGI:99181;Name=NP_001277280.1;Note=isoform 3 is encoded by transcript variant 3;gbkey=CDS;gene=Zfp37;product=zinc finger protein 37 isoform 3;protein_id=NP_001277280.1;tag=RefSeq Select;extra_copy_number=0
CM058244.1	Liftoff	CDS	59889035	59889166	.	-	.	ID=cds-NP_001277280.1;Parent=rna-NM_001290351.1;Dbxref=CCDS:CCDS89756.1,GeneID:22696,GenBank:NP_001277280.1,MGI:MGI:99181;Name=NP_001277280.1;Note=isoform 3 is encoded by transcript variant 3;gbkey=CDS;gene=Zfp37;product=zinc finger protein 37 isoform 3;protein_id=NP_001277280.1;tag=RefSeq Select;extra_copy_number=0
CM058244.1	Liftoff	CDS	59889540	59889624	.	-	.	ID=cds-NP_001277280.1;Parent=rna-NM_001290351.1;Dbxref=CCDS:CCDS89756.1,GeneID:22696,GenBank:NP_001277280.1,MGI:MGI:99181;Name=NP_001277280.1;Note=isoform 3 is encoded by transcript variant 3;gbkey=CDS;gene=Zfp37;product=zinc finger protein 37 isoform 3;protein_id=NP_001277280.1;tag=RefSeq Select;extra_copy_number=0
CM058244.1	Liftoff	CDS	59892846	59892878	.	-	.	ID=cds-NP_001277280.1;Parent=rna-NM_001290351.1;Dbxref=CCDS:CCDS89756.1,GeneID:22696,GenBank:NP_001277280.1,MGI:MGI:99181;Name=NP_001277280.1;Note=isoform 3 is encoded by transcript variant 3;gbkey=CDS;gene=Zfp37;product=zinc finger protein 37 isoform 3;protein_id=NP_001277280.1;tag=RefSeq Select;extra_copy_number=0
CM058244.1	Liftoff	mRNA	59874053	59892719	.	-	.	ID=rna-NM_001290353.1;Parent=gene-Zfp37;Dbxref=GeneID:22696,GenBank:NM_001290353.1,MGI:MGI:99181;Name=NM_001290353.1;gbkey=mRNA;gene=Zfp37;product=zinc finger protein 37%2C transcript variant 4;transcript_id=NM_001290353.1;matches_ref_protein=True;valid_ORF=True;extra_copy_number=0
CM058244.1	Liftoff	exon	59874053	59877205	.	-	.	ID=exon-NM_001290353.1-4;Parent=rna-NM_001290353.1;Dbxref=GeneID:22696,GenBank:NM_001290353.1,MGI:MGI:99181;gbkey=mRNA;gene=Zfp37;product=zinc finger protein 37%2C transcript variant 4;transcript_id=NM_001290353.1;extra_copy_number=0
CM058244.1	Liftoff	exon	59889035	59889166	.	-	.	ID=exon-NM_001290353.1-3;Parent=rna-NM_001290353.1;Dbxref=GeneID:22696,GenBank:NM_001290353.1,MGI:MGI:99181;gbkey=mRNA;gene=Zfp37;product=zinc finger protein 37%2C transcript variant 4;transcript_id=NM_001290353.1;extra_copy_number=0
CM058244.1	Liftoff	exon	59889540	59889624	.	-	.	ID=exon-NM_001290353.1-2;Parent=rna-NM_001290353.1;Dbxref=GeneID:22696,GenBank:NM_001290353.1,MGI:MGI:99181;gbkey=mRNA;gene=Zfp37;product=zinc finger protein 37%2C transcript variant 4;transcript_id=NM_001290353.1;extra_copy_number=0
CM058244.1	Liftoff	exon	59892595	59892719	.	-	.	ID=exon-NM_001290353.1-1;Parent=rna-NM_001290353.1;Dbxref=GeneID:22696,GenBank:NM_001290353.1,MGI:MGI:99181;gbkey=mRNA;gene=Zfp37;product=zinc finger protein 37%2C transcript variant 4;transcript_id=NM_001290353.1;extra_copy_number=0
CM058244.1	Liftoff	CDS	59875680	59877205	.	-	.	ID=cds-NP_001277282.1;Parent=rna-NM_001290353.1;Dbxref=CCDS:CCDS89754.1,GeneID:22696,GenBank:NP_001277282.1,MGI:MGI:99181;Name=NP_001277282.1;Note=isoform 4 is encoded by transcript variant 4;gbkey=CDS;gene=Zfp37;product=zinc finger protein 37 isoform 4;protein_id=NP_001277282.1;extra_copy_number=0
CM058244.1	Liftoff	CDS	59889035	59889166	.	-	.	ID=cds-NP_001277282.1;Parent=rna-NM_001290353.1;Dbxref=CCDS:CCDS89754.1,GeneID:22696,GenBank:NP_001277282.1,MGI:MGI:99181;Name=NP_001277282.1;Note=isoform 4 is encoded by transcript variant 4;gbkey=CDS;gene=Zfp37;product=zinc finger protein 37 isoform 4;protein_id=NP_001277282.1;extra_copy_number=0
CM058244.1	Liftoff	CDS	59889540	59889543	.	-	.	ID=cds-NP_001277282.1;Parent=rna-NM_001290353.1;Dbxref=CCDS:CCDS89754.1,GeneID:22696,GenBank:NP_001277282.1,MGI:MGI:99181;Name=NP_001277282.1;Note=isoform 4 is encoded by transcript variant 4;gbkey=CDS;gene=Zfp37;product=zinc finger protein 37 isoform 4;protein_id=NP_001277282.1;extra_copy_number=0
CM058244.1	Liftoff	mRNA	59874053	59892719	.	-	.	ID=rna-NM_001348347.1;Parent=gene-Zfp37;Dbxref=GeneID:22696,GenBank:NM_001348347.1,MGI:MGI:99181;Name=NM_001348347.1;gbkey=mRNA;gene=Zfp37;product=zinc finger protein 37%2C transcript variant 5;transcript_id=NM_001348347.1;matches_ref_protein=True;valid_ORF=True;extra_copy_number=0
CM058244.1	Liftoff	exon	59874053	59877205	.	-	.	ID=exon-NM_001348347.1-4;Parent=rna-NM_001348347.1;Dbxref=GeneID:22696,GenBank:NM_001348347.1,MGI:MGI:99181;gbkey=mRNA;gene=Zfp37;product=zinc finger protein 37%2C transcript variant 5;transcript_id=NM_001348347.1;extra_copy_number=0
CM058244.1	Liftoff	exon	59889035	59889166	.	-	.	ID=exon-NM_001348347.1-3;Parent=rna-NM_001348347.1;Dbxref=GeneID:22696,GenBank:NM_001348347.1,MGI:MGI:99181;gbkey=mRNA;gene=Zfp37;product=zinc finger protein 37%2C transcript variant 5;transcript_id=NM_001348347.1;extra_copy_number=0
CM058244.1	Liftoff	exon	59889540	59889621	.	-	.	ID=exon-NM_001348347.1-2;Parent=rna-NM_001348347.1;Dbxref=GeneID:22696,GenBank:NM_001348347.1,MGI:MGI:99181;gbkey=mRNA;gene=Zfp37;product=zinc finger protein 37%2C transcript variant 5;transcript_id=NM_001348347.1;extra_copy_number=0
CM058244.1	Liftoff	exon	59892595	59892719	.	-	.	ID=exon-NM_001348347.1-1;Parent=rna-NM_001348347.1;Dbxref=GeneID:22696,GenBank:NM_001348347.1,MGI:MGI:99181;gbkey=mRNA;gene=Zfp37;product=zinc finger protein 37%2C transcript variant 5;transcript_id=NM_001348347.1;extra_copy_number=0
CM058244.1	Liftoff	CDS	59875680	59877205	.	-	.	ID=cds-NP_001335276.1;Parent=rna-NM_001348347.1;Dbxref=CCDS:CCDS89754.1,GeneID:22696,GenBank:NP_001335276.1,MGI:MGI:99181;Name=NP_001335276.1;Note=isoform 4 is encoded by transcript variant 5;gbkey=CDS;gene=Zfp37;product=zinc finger protein 37 isoform 4;protein_id=NP_001335276.1;extra_copy_number=0
CM058244.1	Liftoff	CDS	59889035	59889166	.	-	.	ID=cds-NP_001335276.1;Parent=rna-NM_001348347.1;Dbxref=CCDS:CCDS89754.1,GeneID:22696,GenBank:NP_001335276.1,MGI:MGI:99181;Name=NP_001335276.1;Note=isoform 4 is encoded by transcript variant 5;gbkey=CDS;gene=Zfp37;product=zinc finger protein 37 isoform 4;protein_id=NP_001335276.1;extra_copy_number=0
CM058244.1	Liftoff	CDS	59889540	59889543	.	-	.	ID=cds-NP_001335276.1;Parent=rna-NM_001348347.1;Dbxref=CCDS:CCDS89754.1,GeneID:22696,GenBank:NP_001335276.1,MGI:MGI:99181;Name=NP_001335276.1;Note=isoform 4 is encoded by transcript variant 5;gbkey=CDS;gene=Zfp37;product=zinc finger protein 37 isoform 4;protein_id=NP_001335276.1;extra_copy_number=0
CM058244.1	Liftoff	mRNA	59874053	59893063	.	-	.	ID=rna-NM_009554.4;Parent=gene-Zfp37;Dbxref=GeneID:22696,GenBank:NM_009554.4,MGI:MGI:99181;Name=NM_009554.4;gbkey=mRNA;gene=Zfp37;product=zinc finger protein 37%2C transcript variant 2;transcript_id=NM_009554.4;matches_ref_protein=True;valid_ORF=True;extra_copy_number=0
CM058244.1	Liftoff	exon	59874053	59877205	.	-	.	ID=exon-NM_009554.4-4;Parent=rna-NM_009554.4;Dbxref=GeneID:22696,GenBank:NM_009554.4,MGI:MGI:99181;gbkey=mRNA;gene=Zfp37;product=zinc finger protein 37%2C transcript variant 2;transcript_id=NM_009554.4;extra_copy_number=0
CM058244.1	Liftoff	exon	59889035	59889166	.	-	.	ID=exon-NM_009554.4-3;Parent=rna-NM_009554.4;Dbxref=GeneID:22696,GenBank:NM_009554.4,MGI:MGI:99181;gbkey=mRNA;gene=Zfp37;product=zinc finger protein 37%2C transcript variant 2;transcript_id=NM_009554.4;extra_copy_number=0
CM058244.1	Liftoff	exon	59889540	59889621	.	-	.	ID=exon-NM_009554.4-2;Parent=rna-NM_009554.4;Dbxref=GeneID:22696,GenBank:NM_009554.4,MGI:MGI:99181;gbkey=mRNA;gene=Zfp37;product=zinc finger protein 37%2C transcript variant 2;transcript_id=NM_009554.4;extra_copy_number=0
CM058244.1	Liftoff	exon	59892846	59893063	.	-	.	ID=exon-NM_009554.4-1;Parent=rna-NM_009554.4;Dbxref=GeneID:22696,GenBank:NM_009554.4,MGI:MGI:99181;gbkey=mRNA;gene=Zfp37;product=zinc finger protein 37%2C transcript variant 2;transcript_id=NM_009554.4;extra_copy_number=0
CM058244.1	Liftoff	CDS	59875680	59877205	.	-	.	ID=cds-NP_033580.3;Parent=rna-NM_009554.4;Dbxref=CCDS:CCDS89755.1,GeneID:22696,GenBank:NP_033580.3,MGI:MGI:99181;Name=NP_033580.3;Note=isoform 2 is encoded by transcript variant 2;gbkey=CDS;gene=Zfp37;product=zinc finger protein 37 isoform 2;protein_id=NP_033580.3;extra_copy_number=0
CM058244.1	Liftoff	CDS	59889035	59889166	.	-	.	ID=cds-NP_033580.3;Parent=rna-NM_009554.4;Dbxref=CCDS:CCDS89755.1,GeneID:22696,GenBank:NP_033580.3,MGI:MGI:99181;Name=NP_033580.3;Note=isoform 2 is encoded by transcript variant 2;gbkey=CDS;gene=Zfp37;product=zinc finger protein 37 isoform 2;protein_id=NP_033580.3;extra_copy_number=0
CM058244.1	Liftoff	CDS	59889540	59889621	.	-	.	ID=cds-NP_033580.3;Parent=rna-NM_009554.4;Dbxref=CCDS:CCDS89755.1,GeneID:22696,GenBank:NP_033580.3,MGI:MGI:99181;Name=NP_033580.3;Note=isoform 2 is encoded by transcript variant 2;gbkey=CDS;gene=Zfp37;product=zinc finger protein 37 isoform 2;protein_id=NP_033580.3;extra_copy_number=0
CM058244.1	Liftoff	CDS	59892846	59892878	.	-	.	ID=cds-NP_033580.3;Parent=rna-NM_009554.4;Dbxref=CCDS:CCDS89755.1,GeneID:22696,GenBank:NP_033580.3,MGI:MGI:99181;Name=NP_033580.3;Note=isoform 2 is encoded by transcript variant 2;gbkey=CDS;gene=Zfp37;product=zinc finger protein 37 isoform 2;protein_id=NP_033580.3;extra_copy_number=0
CM058244.1	Liftoff	mRNA	59874056	59893914	.	-	.	ID=rna-XM_006537800.4;Parent=gene-Zfp37;Dbxref=GeneID:22696,GenBank:XM_006537800.4,MGI:MGI:99181;Name=XM_006537800.4;gbkey=mRNA;gene=Zfp37;model_evidence=Supporting evidence includes similarity to: 1 mRNA%2C 1 EST%2C 40 Proteins%2C 385 long SRA reads%2C and 100%25 coverage of the annotated genomic feature by RNAseq alignments%2C including 21 samples with support for all annotated introns;product=zinc finger protein 37%2C transcript variant X1;transcript_id=XM_006537800.4;matches_ref_protein=True;valid_ORF=True;extra_copy_number=0
CM058244.1	Liftoff	exon	59874056	59877205	.	-	.	ID=exon-XM_006537800.4-4;Parent=rna-XM_006537800.4;Dbxref=GeneID:22696,GenBank:XM_006537800.4,MGI:MGI:99181;gbkey=mRNA;gene=Zfp37;product=zinc finger protein 37%2C transcript variant X1;transcript_id=XM_006537800.4;extra_copy_number=0
CM058244.1	Liftoff	exon	59889035	59889166	.	-	.	ID=exon-XM_006537800.4-3;Parent=rna-XM_006537800.4;Dbxref=GeneID:22696,GenBank:XM_006537800.4,MGI:MGI:99181;gbkey=mRNA;gene=Zfp37;product=zinc finger protein 37%2C transcript variant X1;transcript_id=XM_006537800.4;extra_copy_number=0
CM058244.1	Liftoff	exon	59889540	59889621	.	-	.	ID=exon-XM_006537800.4-2;Parent=rna-XM_006537800.4;Dbxref=GeneID:22696,GenBank:XM_006537800.4,MGI:MGI:99181;gbkey=mRNA;gene=Zfp37;product=zinc finger protein 37%2C transcript variant X1;transcript_id=XM_006537800.4;extra_copy_number=0
CM058244.1	Liftoff	exon	59892837	59893914	.	-	.	ID=exon-XM_006537800.4-1;Parent=rna-XM_006537800.4;Dbxref=GeneID:22696,GenBank:XM_006537800.4,MGI:MGI:99181;gbkey=mRNA;gene=Zfp37;product=zinc finger protein 37%2C transcript variant X1;transcript_id=XM_006537800.4;extra_copy_number=0
CM058244.1	Liftoff	CDS	59875680	59877205	.	-	.	ID=cds-XP_006537863.1;Parent=rna-XM_006537800.4;Dbxref=GeneID:22696,GenBank:XP_006537863.1,MGI:MGI:99181;Name=XP_006537863.1;gbkey=CDS;gene=Zfp37;product=zinc finger protein 37 isoform X1;protein_id=XP_006537863.1;extra_copy_number=0
CM058244.1	Liftoff	CDS	59889035	59889166	.	-	.	ID=cds-XP_006537863.1;Parent=rna-XM_006537800.4;Dbxref=GeneID:22696,GenBank:XP_006537863.1,MGI:MGI:99181;Name=XP_006537863.1;gbkey=CDS;gene=Zfp37;product=zinc finger protein 37 isoform X1;protein_id=XP_006537863.1;extra_copy_number=0
CM058244.1	Liftoff	CDS	59889540	59889621	.	-	.	ID=cds-XP_006537863.1;Parent=rna-XM_006537800.4;Dbxref=GeneID:22696,GenBank:XP_006537863.1,MGI:MGI:99181;Name=XP_006537863.1;gbkey=CDS;gene=Zfp37;product=zinc finger protein 37 isoform X1;protein_id=XP_006537863.1;extra_copy_number=0
CM058244.1	Liftoff	CDS	59892837	59892878	.	-	.	ID=cds-XP_006537863.1;Parent=rna-XM_006537800.4;Dbxref=GeneID:22696,GenBank:XP_006537863.1,MGI:MGI:99181;Name=XP_006537863.1;gbkey=CDS;gene=Zfp37;product=zinc finger protein 37 isoform X1;protein_id=XP_006537863.1;extra_copy_number=0
CM058244.1	Liftoff	gene	59905121	59915785	.	-	.	ID=gene-Gm30511;Dbxref=GeneID:108168693,MGI:MGI:5589670;Name=Gm30511;description=predicted gene%2C 30511;gbkey=Gene;gene=Gm30511;gene_biotype=lncRNA;coverage=1.0;sequence_ID=0.999;extra_copy_number=0;copy_num_ID=gene-Gm30511_0
CM058244.1	Liftoff	lnc_RNA	59905121	59915785	.	-	.	ID=rna-NR_170999.1;Parent=gene-Gm30511;Dbxref=GeneID:108168693,GenBank:NR_170999.1,MGI:MGI:5589670;Name=NR_170999.1;gbkey=ncRNA;gene=Gm30511;product=predicted gene%2C 30511;transcript_id=NR_170999.1;extra_copy_number=0
CM058244.1	Liftoff	exon	59905121	59911078	.	-	.	ID=exon-NR_170999.1-4;Parent=rna-NR_170999.1;Dbxref=GeneID:108168693,GenBank:NR_170999.1,MGI:MGI:5589670;gbkey=ncRNA;gene=Gm30511;product=predicted gene%2C 30511;transcript_id=NR_170999.1;extra_copy_number=0
CM058244.1	Liftoff	exon	59912719	59912802	.	-	.	ID=exon-NR_170999.1-3;Parent=rna-NR_170999.1;Dbxref=GeneID:108168693,GenBank:NR_170999.1,MGI:MGI:5589670;gbkey=ncRNA;gene=Gm30511;product=predicted gene%2C 30511;transcript_id=NR_170999.1;extra_copy_number=0
CM058244.1	Liftoff	exon	59914770	59914973	.	-	.	ID=exon-NR_170999.1-2;Parent=rna-NR_170999.1;Dbxref=GeneID:108168693,GenBank:NR_170999.1,MGI:MGI:5589670;gbkey=ncRNA;gene=Gm30511;product=predicted gene%2C 30511;transcript_id=NR_170999.1;extra_copy_number=0
CM058244.1	Liftoff	exon	59915436	59915785	.	-	.	ID=exon-NR_170999.1-1;Parent=rna-NR_170999.1;Dbxref=GeneID:108168693,GenBank:NR_170999.1,MGI:MGI:5589670;gbkey=ncRNA;gene=Gm30511;product=predicted gene%2C 30511;transcript_id=NR_170999.1;extra_copy_number=0
CM058244.1	Liftoff	gene	59948836	59948942	.	+	.	ID=gene-Gm23148;Dbxref=GeneID:115490096,MGI:MGI:5452925;Name=Gm23148;description=predicted gene%2C 23148;gbkey=Gene;gene=Gm23148;gene_biotype=snRNA;coverage=1.0;sequence_ID=1.0;extra_copy_number=0;copy_num_ID=gene-Gm23148_0
CM058244.1	Liftoff	snRNA	59948836	59948942	.	+	.	ID=rna-XR_004942409.1;Parent=gene-Gm23148;Dbxref=GeneID:115490096,RFAM:RF00026,GenBank:XR_004942409.1,MGI:MGI:5452925;Name=XR_004942409.1;gbkey=ncRNA;gene=Gm23148;inference=COORDINATES: profile:INFERNAL:1.1.1;product=U6 spliceosomal RNA;transcript_id=XR_004942409.1;extra_copy_number=0
CM058244.1	Liftoff	exon	59948836	59948942	.	+	.	ID=exon-XR_004942409.1-1;Parent=rna-XR_004942409.1;Dbxref=GeneID:115490096,RFAM:RF00026,GenBank:XR_004942409.1,MGI:MGI:5452925;gbkey=ncRNA;gene=Gm23148;inference=COORDINATES: profile:INFERNAL:1.1.1;product=U6 spliceosomal RNA;transcript_id=XR_004942409.1;extra_copy_number=0
CM058244.1	Liftoff	gene	59964923	59982942	.	+	.	ID=gene-Slc31a2;Dbxref=GeneID:20530,MGI:MGI:1333844;Name=Slc31a2;description=solute carrier family 31%2C member 2;gbkey=Gene;gene=Slc31a2;gene_biotype=protein_coding;gene_synonym=CTR2;coverage=1.0;sequence_ID=1.0;valid_ORFs=3;extra_copy_number=0;copy_num_ID=gene-Slc31a2_0
CM058244.1	Liftoff	mRNA	59964923	59982941	.	+	.	ID=rna-XM_006537712.2;Parent=gene-Slc31a2;Dbxref=GeneID:20530,GenBank:XM_006537712.2,MGI:MGI:1333844;Name=XM_006537712.2;gbkey=mRNA;gene=Slc31a2;model_evidence=Supporting evidence includes similarity to: 1 mRNA%2C 9 ESTs%2C 6 Proteins%2C 334 long SRA reads%2C and 100%25 coverage of the annotated genomic feature by RNAseq alignments%2C including 8 samples with support for all annotated introns;product=solute carrier family 31%2C member 2%2C transcript variant X1;transcript_id=XM_006537712.2;matches_ref_protein=True;valid_ORF=True;extra_copy_number=0
CM058244.1	Liftoff	exon	59964923	59964987	.	+	.	ID=exon-XM_006537712.2-1;Parent=rna-XM_006537712.2;Dbxref=GeneID:20530,GenBank:XM_006537712.2,MGI:MGI:1333844;gbkey=mRNA;gene=Slc31a2;product=solute carrier family 31%2C member 2%2C transcript variant X1;transcript_id=XM_006537712.2;extra_copy_number=0
CM058244.1	Liftoff	exon	59977162	59977228	.	+	.	ID=exon-XM_006537712.2-2;Parent=rna-XM_006537712.2;Dbxref=GeneID:20530,GenBank:XM_006537712.2,MGI:MGI:1333844;gbkey=mRNA;gene=Slc31a2;product=solute carrier family 31%2C member 2%2C transcript variant X1;transcript_id=XM_006537712.2;extra_copy_number=0
CM058244.1	Liftoff	exon	59980417	59980606	.	+	.	ID=exon-XM_006537712.2-3;Parent=rna-XM_006537712.2;Dbxref=GeneID:20530,GenBank:XM_006537712.2,MGI:MGI:1333844;gbkey=mRNA;gene=Slc31a2;product=solute carrier family 31%2C member 2%2C transcript variant X1;transcript_id=XM_006537712.2;extra_copy_number=0
CM058244.1	Liftoff	exon	59981505	59982941	.	+	.	ID=exon-XM_006537712.2-4;Parent=rna-XM_006537712.2;Dbxref=GeneID:20530,GenBank:XM_006537712.2,MGI:MGI:1333844;gbkey=mRNA;gene=Slc31a2;product=solute carrier family 31%2C member 2%2C transcript variant X1;transcript_id=XM_006537712.2;extra_copy_number=0
CM058244.1	Liftoff	CDS	59977162	59977228	.	+	.	ID=cds-XP_006537775.1;Parent=rna-XM_006537712.2;Dbxref=GeneID:20530,GenBank:XP_006537775.1,MGI:MGI:1333844;Name=XP_006537775.1;gbkey=CDS;gene=Slc31a2;product=probable low affinity copper uptake protein 2 isoform X1;protein_id=XP_006537775.1;extra_copy_number=0
CM058244.1	Liftoff	CDS	59980417	59980606	.	+	.	ID=cds-XP_006537775.1;Parent=rna-XM_006537712.2;Dbxref=GeneID:20530,GenBank:XP_006537775.1,MGI:MGI:1333844;Name=XP_006537775.1;gbkey=CDS;gene=Slc31a2;product=probable low affinity copper uptake protein 2 isoform X1;protein_id=XP_006537775.1;extra_copy_number=0
CM058244.1	Liftoff	CDS	59981505	59981673	.	+	.	ID=cds-XP_006537775.1;Parent=rna-XM_006537712.2;Dbxref=GeneID:20530,GenBank:XP_006537775.1,MGI:MGI:1333844;Name=XP_006537775.1;gbkey=CDS;gene=Slc31a2;product=probable low affinity copper uptake protein 2 isoform X1;protein_id=XP_006537775.1;extra_copy_number=0
CM058244.1	Liftoff	mRNA	59970959	59982942	.	+	.	ID=rna-NM_025286.3;Parent=gene-Slc31a2;Dbxref=GeneID:20530,GenBank:NM_025286.3,MGI:MGI:1333844;Name=NM_025286.3;gbkey=mRNA;gene=Slc31a2;product=solute carrier family 31%2C member 2%2C transcript variant 1;tag=RefSeq Select;transcript_id=NM_025286.3;matches_ref_protein=True;valid_ORF=True;extra_copy_number=0
CM058244.1	Liftoff	exon	59970959	59971104	.	+	.	ID=exon-NM_025286.3-1;Parent=rna-NM_025286.3;Dbxref=GeneID:20530,GenBank:NM_025286.3,MGI:MGI:1333844;gbkey=mRNA;gene=Slc31a2;product=solute carrier family 31%2C member 2%2C transcript variant 1;tag=RefSeq Select;transcript_id=NM_025286.3;extra_copy_number=0
CM058244.1	Liftoff	exon	59977162	59977228	.	+	.	ID=exon-NM_025286.3-2;Parent=rna-NM_025286.3;Dbxref=GeneID:20530,GenBank:NM_025286.3,MGI:MGI:1333844;gbkey=mRNA;gene=Slc31a2;product=solute carrier family 31%2C member 2%2C transcript variant 1;tag=RefSeq Select;transcript_id=NM_025286.3;extra_copy_number=0
CM058244.1	Liftoff	exon	59980417	59980606	.	+	.	ID=exon-NM_025286.3-3;Parent=rna-NM_025286.3;Dbxref=GeneID:20530,GenBank:NM_025286.3,MGI:MGI:1333844;gbkey=mRNA;gene=Slc31a2;product=solute carrier family 31%2C member 2%2C transcript variant 1;tag=RefSeq Select;transcript_id=NM_025286.3;extra_copy_number=0
CM058244.1	Liftoff	exon	59981505	59982942	.	+	.	ID=exon-NM_025286.3-4;Parent=rna-NM_025286.3;Dbxref=GeneID:20530,GenBank:NM_025286.3,MGI:MGI:1333844;gbkey=mRNA;gene=Slc31a2;product=solute carrier family 31%2C member 2%2C transcript variant 1;tag=RefSeq Select;transcript_id=NM_025286.3;extra_copy_number=0
CM058244.1	Liftoff	CDS	59971099	59971104	.	+	.	ID=cds-NP_079562.1;Parent=rna-NM_025286.3;Dbxref=CCDS:CCDS18236.1,GeneID:20530,GenBank:NP_079562.1,MGI:MGI:1333844;Name=NP_079562.1;Note=isoform 1 is encoded by transcript variant 1;gbkey=CDS;gene=Slc31a2;product=probable low affinity copper uptake protein 2 isoform 1;protein_id=NP_079562.1;tag=RefSeq Select;extra_copy_number=0
CM058244.1	Liftoff	CDS	59977162	59977228	.	+	.	ID=cds-NP_079562.1;Parent=rna-NM_025286.3;Dbxref=CCDS:CCDS18236.1,GeneID:20530,GenBank:NP_079562.1,MGI:MGI:1333844;Name=NP_079562.1;Note=isoform 1 is encoded by transcript variant 1;gbkey=CDS;gene=Slc31a2;product=probable low affinity copper uptake protein 2 isoform 1;protein_id=NP_079562.1;tag=RefSeq Select;extra_copy_number=0
CM058244.1	Liftoff	CDS	59980417	59980606	.	+	.	ID=cds-NP_079562.1;Parent=rna-NM_025286.3;Dbxref=CCDS:CCDS18236.1,GeneID:20530,GenBank:NP_079562.1,MGI:MGI:1333844;Name=NP_079562.1;Note=isoform 1 is encoded by transcript variant 1;gbkey=CDS;gene=Slc31a2;product=probable low affinity copper uptake protein 2 isoform 1;protein_id=NP_079562.1;tag=RefSeq Select;extra_copy_number=0
CM058244.1	Liftoff	CDS	59981505	59981673	.	+	.	ID=cds-NP_079562.1;Parent=rna-NM_025286.3;Dbxref=CCDS:CCDS18236.1,GeneID:20530,GenBank:NP_079562.1,MGI:MGI:1333844;Name=NP_079562.1;Note=isoform 1 is encoded by transcript variant 1;gbkey=CDS;gene=Slc31a2;product=probable low affinity copper uptake protein 2 isoform 1;protein_id=NP_079562.1;tag=RefSeq Select;extra_copy_number=0
CM058244.1	Liftoff	mRNA	59976077	59982942	.	+	.	ID=rna-NM_001290518.1;Parent=gene-Slc31a2;Dbxref=GeneID:20530,GenBank:NM_001290518.1,MGI:MGI:1333844;Name=NM_001290518.1;gbkey=mRNA;gene=Slc31a2;product=solute carrier family 31%2C member 2%2C transcript variant 2;transcript_id=NM_001290518.1;matches_ref_protein=True;valid_ORF=True;extra_copy_number=0
CM058244.1	Liftoff	exon	59976077	59976184	.	+	.	ID=exon-NM_001290518.1-1;Parent=rna-NM_001290518.1;Dbxref=GeneID:20530,GenBank:NM_001290518.1,MGI:MGI:1333844;gbkey=mRNA;gene=Slc31a2;product=solute carrier family 31%2C member 2%2C transcript variant 2;transcript_id=NM_001290518.1;extra_copy_number=0
CM058244.1	Liftoff	exon	59977162	59977228	.	+	.	ID=exon-NM_001290518.1-2;Parent=rna-NM_001290518.1;Dbxref=GeneID:20530,GenBank:NM_001290518.1,MGI:MGI:1333844;gbkey=mRNA;gene=Slc31a2;product=solute carrier family 31%2C member 2%2C transcript variant 2;transcript_id=NM_001290518.1;extra_copy_number=0
CM058244.1	Liftoff	exon	59980417	59980606	.	+	.	ID=exon-NM_001290518.1-3;Parent=rna-NM_001290518.1;Dbxref=GeneID:20530,GenBank:NM_001290518.1,MGI:MGI:1333844;gbkey=mRNA;gene=Slc31a2;product=solute carrier family 31%2C member 2%2C transcript variant 2;transcript_id=NM_001290518.1;extra_copy_number=0
CM058244.1	Liftoff	exon	59981505	59982942	.	+	.	ID=exon-NM_001290518.1-4;Parent=rna-NM_001290518.1;Dbxref=GeneID:20530,GenBank:NM_001290518.1,MGI:MGI:1333844;gbkey=mRNA;gene=Slc31a2;product=solute carrier family 31%2C member 2%2C transcript variant 2;transcript_id=NM_001290518.1;extra_copy_number=0
CM058244.1	Liftoff	CDS	59977162	59977228	.	+	.	ID=cds-NP_001277447.1;Parent=rna-NM_001290518.1;Dbxref=CCDS:CCDS71401.1,GeneID:20530,GenBank:NP_001277447.1,MGI:MGI:1333844;Name=NP_001277447.1;Note=isoform 2 is encoded by transcript variant 2;gbkey=CDS;gene=Slc31a2;product=probable low affinity copper uptake protein 2 isoform 2;protein_id=NP_001277447.1;extra_copy_number=0
CM058244.1	Liftoff	CDS	59980417	59980606	.	+	.	ID=cds-NP_001277447.1;Parent=rna-NM_001290518.1;Dbxref=CCDS:CCDS71401.1,GeneID:20530,GenBank:NP_001277447.1,MGI:MGI:1333844;Name=NP_001277447.1;Note=isoform 2 is encoded by transcript variant 2;gbkey=CDS;gene=Slc31a2;product=probable low affinity copper uptake protein 2 isoform 2;protein_id=NP_001277447.1;extra_copy_number=0
CM058244.1	Liftoff	CDS	59981505	59981673	.	+	.	ID=cds-NP_001277447.1;Parent=rna-NM_001290518.1;Dbxref=CCDS:CCDS71401.1,GeneID:20530,GenBank:NP_001277447.1,MGI:MGI:1333844;Name=NP_001277447.1;Note=isoform 2 is encoded by transcript variant 2;gbkey=CDS;gene=Slc31a2;product=probable low affinity copper uptake protein 2 isoform 2;protein_id=NP_001277447.1;extra_copy_number=0
CM058244.1	Liftoff	gene	59984872	60045125	.	-	.	ID=gene-Fkbp15;Dbxref=GeneID:338355,MGI:MGI:2444782;Name=Fkbp15;description=FK506 binding protein 15;gbkey=Gene;gene=Fkbp15;gene_biotype=protein_coding;gene_synonym=C430014M02Rik,FKBO133,FKBP-133,FKBP-15,FKBP133,mKIAA0674;coverage=1.0;sequence_ID=1.0;valid_ORFs=6;extra_copy_number=0;copy_num_ID=gene-Fkbp15_0
CM058244.1	Liftoff	mRNA	59984872	60045125	.	-	.	ID=rna-NM_001045528.2;Parent=gene-Fkbp15;Dbxref=GeneID:338355,GenBank:NM_001045528.2,MGI:MGI:2444782;Name=NM_001045528.2;gbkey=mRNA;gene=Fkbp15;product=FK506 binding protein 15%2C transcript variant 1;tag=RefSeq Select;transcript_id=NM_001045528.2;matches_ref_protein=True;valid_ORF=True;extra_copy_number=0
CM058244.1	Liftoff	exon	59984872	59985520	.	-	.	ID=exon-NM_001045528.2-28;Parent=rna-NM_001045528.2;Dbxref=GeneID:338355,GenBank:NM_001045528.2,MGI:MGI:2444782;gbkey=mRNA;gene=Fkbp15;product=FK506 binding protein 15%2C transcript variant 1;tag=RefSeq Select;transcript_id=NM_001045528.2;extra_copy_number=0
CM058244.1	Liftoff	exon	59987691	59987787	.	-	.	ID=exon-NM_001045528.2-27;Parent=rna-NM_001045528.2;Dbxref=GeneID:338355,GenBank:NM_001045528.2,MGI:MGI:2444782;gbkey=mRNA;gene=Fkbp15;product=FK506 binding protein 15%2C transcript variant 1;tag=RefSeq Select;transcript_id=NM_001045528.2;extra_copy_number=0
CM058244.1	Liftoff	exon	59988721	59989436	.	-	.	ID=exon-NM_001045528.2-26;Parent=rna-NM_001045528.2;Dbxref=GeneID:338355,GenBank:NM_001045528.2,MGI:MGI:2444782;gbkey=mRNA;gene=Fkbp15;product=FK506 binding protein 15%2C transcript variant 1;tag=RefSeq Select;transcript_id=NM_001045528.2;extra_copy_number=0
CM058244.1	Liftoff	exon	59989653	59989760	.	-	.	ID=exon-NM_001045528.2-25;Parent=rna-NM_001045528.2;Dbxref=GeneID:338355,GenBank:NM_001045528.2,MGI:MGI:2444782;gbkey=mRNA;gene=Fkbp15;product=FK506 binding protein 15%2C transcript variant 1;tag=RefSeq Select;transcript_id=NM_001045528.2;extra_copy_number=0
CM058244.1	Liftoff	exon	59990440	59990559	.	-	.	ID=exon-NM_001045528.2-24;Parent=rna-NM_001045528.2;Dbxref=GeneID:338355,GenBank:NM_001045528.2,MGI:MGI:2444782;gbkey=mRNA;gene=Fkbp15;product=FK506 binding protein 15%2C transcript variant 1;tag=RefSeq Select;transcript_id=NM_001045528.2;extra_copy_number=0
CM058244.1	Liftoff	exon	59991425	59991577	.	-	.	ID=exon-NM_001045528.2-23;Parent=rna-NM_001045528.2;Dbxref=GeneID:338355,GenBank:NM_001045528.2,MGI:MGI:2444782;gbkey=mRNA;gene=Fkbp15;product=FK506 binding protein 15%2C transcript variant 1;tag=RefSeq Select;transcript_id=NM_001045528.2;extra_copy_number=0
CM058244.1	Liftoff	exon	59992468	59992623	.	-	.	ID=exon-NM_001045528.2-22;Parent=rna-NM_001045528.2;Dbxref=GeneID:338355,GenBank:NM_001045528.2,MGI:MGI:2444782;gbkey=mRNA;gene=Fkbp15;product=FK506 binding protein 15%2C transcript variant 1;tag=RefSeq Select;transcript_id=NM_001045528.2;extra_copy_number=0
CM058244.1	Liftoff	exon	59996788	59996924	.	-	.	ID=exon-NM_001045528.2-21;Parent=rna-NM_001045528.2;Dbxref=GeneID:338355,GenBank:NM_001045528.2,MGI:MGI:2444782;gbkey=mRNA;gene=Fkbp15;product=FK506 binding protein 15%2C transcript variant 1;tag=RefSeq Select;transcript_id=NM_001045528.2;extra_copy_number=0
CM058244.1	Liftoff	exon	59998784	59998955	.	-	.	ID=exon-NM_001045528.2-20;Parent=rna-NM_001045528.2;Dbxref=GeneID:338355,GenBank:NM_001045528.2,MGI:MGI:2444782;gbkey=mRNA;gene=Fkbp15;product=FK506 binding protein 15%2C transcript variant 1;tag=RefSeq Select;transcript_id=NM_001045528.2;extra_copy_number=0
CM058244.1	Liftoff	exon	60005489	60005591	.	-	.	ID=exon-NM_001045528.2-19;Parent=rna-NM_001045528.2;Dbxref=GeneID:338355,GenBank:NM_001045528.2,MGI:MGI:2444782;gbkey=mRNA;gene=Fkbp15;product=FK506 binding protein 15%2C transcript variant 1;tag=RefSeq Select;transcript_id=NM_001045528.2;extra_copy_number=0
CM058244.1	Liftoff	exon	60006713	60006807	.	-	.	ID=exon-NM_001045528.2-18;Parent=rna-NM_001045528.2;Dbxref=GeneID:338355,GenBank:NM_001045528.2,MGI:MGI:2444782;gbkey=mRNA;gene=Fkbp15;product=FK506 binding protein 15%2C transcript variant 1;tag=RefSeq Select;transcript_id=NM_001045528.2;extra_copy_number=0
CM058244.1	Liftoff	exon	60007727	60007834	.	-	.	ID=exon-NM_001045528.2-17;Parent=rna-NM_001045528.2;Dbxref=GeneID:338355,GenBank:NM_001045528.2,MGI:MGI:2444782;gbkey=mRNA;gene=Fkbp15;product=FK506 binding protein 15%2C transcript variant 1;tag=RefSeq Select;transcript_id=NM_001045528.2;extra_copy_number=0
CM058244.1	Liftoff	exon	60008642	60008751	.	-	.	ID=exon-NM_001045528.2-16;Parent=rna-NM_001045528.2;Dbxref=GeneID:338355,GenBank:NM_001045528.2,MGI:MGI:2444782;gbkey=mRNA;gene=Fkbp15;product=FK506 binding protein 15%2C transcript variant 1;tag=RefSeq Select;transcript_id=NM_001045528.2;extra_copy_number=0
CM058244.1	Liftoff	exon	60010589	60010703	.	-	.	ID=exon-NM_001045528.2-15;Parent=rna-NM_001045528.2;Dbxref=GeneID:338355,GenBank:NM_001045528.2,MGI:MGI:2444782;gbkey=mRNA;gene=Fkbp15;product=FK506 binding protein 15%2C transcript variant 1;tag=RefSeq Select;transcript_id=NM_001045528.2;extra_copy_number=0
CM058244.1	Liftoff	exon	60012343	60012449	.	-	.	ID=exon-NM_001045528.2-14;Parent=rna-NM_001045528.2;Dbxref=GeneID:338355,GenBank:NM_001045528.2,MGI:MGI:2444782;gbkey=mRNA;gene=Fkbp15;product=FK506 binding protein 15%2C transcript variant 1;tag=RefSeq Select;transcript_id=NM_001045528.2;extra_copy_number=0
CM058244.1	Liftoff	exon	60013878	60013980	.	-	.	ID=exon-NM_001045528.2-13;Parent=rna-NM_001045528.2;Dbxref=GeneID:338355,GenBank:NM_001045528.2,MGI:MGI:2444782;gbkey=mRNA;gene=Fkbp15;product=FK506 binding protein 15%2C transcript variant 1;tag=RefSeq Select;transcript_id=NM_001045528.2;extra_copy_number=0
CM058244.1	Liftoff	exon	60016721	60016828	.	-	.	ID=exon-NM_001045528.2-12;Parent=rna-NM_001045528.2;Dbxref=GeneID:338355,GenBank:NM_001045528.2,MGI:MGI:2444782;gbkey=mRNA;gene=Fkbp15;product=FK506 binding protein 15%2C transcript variant 1;tag=RefSeq Select;transcript_id=NM_001045528.2;extra_copy_number=0
CM058244.1	Liftoff	exon	60018213	60018270	.	-	.	ID=exon-NM_001045528.2-11;Parent=rna-NM_001045528.2;Dbxref=GeneID:338355,GenBank:NM_001045528.2,MGI:MGI:2444782;gbkey=mRNA;gene=Fkbp15;product=FK506 binding protein 15%2C transcript variant 1;tag=RefSeq Select;transcript_id=NM_001045528.2;extra_copy_number=0
CM058244.1	Liftoff	exon	60018651	60018790	.	-	.	ID=exon-NM_001045528.2-10;Parent=rna-NM_001045528.2;Dbxref=GeneID:338355,GenBank:NM_001045528.2,MGI:MGI:2444782;gbkey=mRNA;gene=Fkbp15;product=FK506 binding protein 15%2C transcript variant 1;tag=RefSeq Select;transcript_id=NM_001045528.2;extra_copy_number=0
CM058244.1	Liftoff	exon	60020931	60021077	.	-	.	ID=exon-NM_001045528.2-9;Parent=rna-NM_001045528.2;Dbxref=GeneID:338355,GenBank:NM_001045528.2,MGI:MGI:2444782;gbkey=mRNA;gene=Fkbp15;product=FK506 binding protein 15%2C transcript variant 1;tag=RefSeq Select;transcript_id=NM_001045528.2;extra_copy_number=0
CM058244.1	Liftoff	exon	60021587	60021655	.	-	.	ID=exon-NM_001045528.2-8;Parent=rna-NM_001045528.2;Dbxref=GeneID:338355,GenBank:NM_001045528.2,MGI:MGI:2444782;gbkey=mRNA;gene=Fkbp15;product=FK506 binding protein 15%2C transcript variant 1;tag=RefSeq Select;transcript_id=NM_001045528.2;extra_copy_number=0
CM058244.1	Liftoff	exon	60023016	60023165	.	-	.	ID=exon-NM_001045528.2-7;Parent=rna-NM_001045528.2;Dbxref=GeneID:338355,GenBank:NM_001045528.2,MGI:MGI:2444782;gbkey=mRNA;gene=Fkbp15;product=FK506 binding protein 15%2C transcript variant 1;tag=RefSeq Select;transcript_id=NM_001045528.2;extra_copy_number=0
CM058244.1	Liftoff	exon	60024764	60024862	.	-	.	ID=exon-NM_001045528.2-6;Parent=rna-NM_001045528.2;Dbxref=GeneID:338355,GenBank:NM_001045528.2,MGI:MGI:2444782;gbkey=mRNA;gene=Fkbp15;product=FK506 binding protein 15%2C transcript variant 1;tag=RefSeq Select;transcript_id=NM_001045528.2;extra_copy_number=0
CM058244.1	Liftoff	exon	60025152	60025226	.	-	.	ID=exon-NM_001045528.2-5;Parent=rna-NM_001045528.2;Dbxref=GeneID:338355,GenBank:NM_001045528.2,MGI:MGI:2444782;gbkey=mRNA;gene=Fkbp15;product=FK506 binding protein 15%2C transcript variant 1;tag=RefSeq Select;transcript_id=NM_001045528.2;extra_copy_number=0
CM058244.1	Liftoff	exon	60030038	60030107	.	-	.	ID=exon-NM_001045528.2-4;Parent=rna-NM_001045528.2;Dbxref=GeneID:338355,GenBank:NM_001045528.2,MGI:MGI:2444782;gbkey=mRNA;gene=Fkbp15;product=FK506 binding protein 15%2C transcript variant 1;tag=RefSeq Select;transcript_id=NM_001045528.2;extra_copy_number=0
CM058244.1	Liftoff	exon	60030587	60030671	.	-	.	ID=exon-NM_001045528.2-3;Parent=rna-NM_001045528.2;Dbxref=GeneID:338355,GenBank:NM_001045528.2,MGI:MGI:2444782;gbkey=mRNA;gene=Fkbp15;product=FK506 binding protein 15%2C transcript variant 1;tag=RefSeq Select;transcript_id=NM_001045528.2;extra_copy_number=0
CM058244.1	Liftoff	exon	60036960	60037072	.	-	.	ID=exon-NM_001045528.2-2;Parent=rna-NM_001045528.2;Dbxref=GeneID:338355,GenBank:NM_001045528.2,MGI:MGI:2444782;gbkey=mRNA;gene=Fkbp15;product=FK506 binding protein 15%2C transcript variant 1;tag=RefSeq Select;transcript_id=NM_001045528.2;extra_copy_number=0
CM058244.1	Liftoff	exon	60044899	60045125	.	-	.	ID=exon-NM_001045528.2-1;Parent=rna-NM_001045528.2;Dbxref=GeneID:338355,GenBank:NM_001045528.2,MGI:MGI:2444782;gbkey=mRNA;gene=Fkbp15;product=FK506 binding protein 15%2C transcript variant 1;tag=RefSeq Select;transcript_id=NM_001045528.2;extra_copy_number=0
CM058244.1	Liftoff	CDS	59985437	59985520	.	-	.	ID=cds-NP_001038993.1;Parent=rna-NM_001045528.2;Dbxref=CCDS:CCDS51201.1,GeneID:338355,GenBank:NP_001038993.1,MGI:MGI:2444782;Name=NP_001038993.1;Note=isoform 1 is encoded by transcript variant 1;gbkey=CDS;gene=Fkbp15;product=FK506-binding protein 15 isoform 1;protein_id=NP_001038993.1;tag=RefSeq Select;extra_copy_number=0
CM058244.1	Liftoff	CDS	59987691	59987787	.	-	.	ID=cds-NP_001038993.1;Parent=rna-NM_001045528.2;Dbxref=CCDS:CCDS51201.1,GeneID:338355,GenBank:NP_001038993.1,MGI:MGI:2444782;Name=NP_001038993.1;Note=isoform 1 is encoded by transcript variant 1;gbkey=CDS;gene=Fkbp15;product=FK506-binding protein 15 isoform 1;protein_id=NP_001038993.1;tag=RefSeq Select;extra_copy_number=0
CM058244.1	Liftoff	CDS	59988721	59989436	.	-	.	ID=cds-NP_001038993.1;Parent=rna-NM_001045528.2;Dbxref=CCDS:CCDS51201.1,GeneID:338355,GenBank:NP_001038993.1,MGI:MGI:2444782;Name=NP_001038993.1;Note=isoform 1 is encoded by transcript variant 1;gbkey=CDS;gene=Fkbp15;product=FK506-binding protein 15 isoform 1;protein_id=NP_001038993.1;tag=RefSeq Select;extra_copy_number=0
CM058244.1	Liftoff	CDS	59989653	59989760	.	-	.	ID=cds-NP_001038993.1;Parent=rna-NM_001045528.2;Dbxref=CCDS:CCDS51201.1,GeneID:338355,GenBank:NP_001038993.1,MGI:MGI:2444782;Name=NP_001038993.1;Note=isoform 1 is encoded by transcript variant 1;gbkey=CDS;gene=Fkbp15;product=FK506-binding protein 15 isoform 1;protein_id=NP_001038993.1;tag=RefSeq Select;extra_copy_number=0
CM058244.1	Liftoff	CDS	59990440	59990559	.	-	.	ID=cds-NP_001038993.1;Parent=rna-NM_001045528.2;Dbxref=CCDS:CCDS51201.1,GeneID:338355,GenBank:NP_001038993.1,MGI:MGI:2444782;Name=NP_001038993.1;Note=isoform 1 is encoded by transcript variant 1;gbkey=CDS;gene=Fkbp15;product=FK506-binding protein 15 isoform 1;protein_id=NP_001038993.1;tag=RefSeq Select;extra_copy_number=0
CM058244.1	Liftoff	CDS	59991425	59991577	.	-	.	ID=cds-NP_001038993.1;Parent=rna-NM_001045528.2;Dbxref=CCDS:CCDS51201.1,GeneID:338355,GenBank:NP_001038993.1,MGI:MGI:2444782;Name=NP_001038993.1;Note=isoform 1 is encoded by transcript variant 1;gbkey=CDS;gene=Fkbp15;product=FK506-binding protein 15 isoform 1;protein_id=NP_001038993.1;tag=RefSeq Select;extra_copy_number=0
CM058244.1	Liftoff	CDS	59992468	59992623	.	-	.	ID=cds-NP_001038993.1;Parent=rna-NM_001045528.2;Dbxref=CCDS:CCDS51201.1,GeneID:338355,GenBank:NP_001038993.1,MGI:MGI:2444782;Name=NP_001038993.1;Note=isoform 1 is encoded by transcript variant 1;gbkey=CDS;gene=Fkbp15;product=FK506-binding protein 15 isoform 1;protein_id=NP_001038993.1;tag=RefSeq Select;extra_copy_number=0
CM058244.1	Liftoff	CDS	59996788	59996924	.	-	.	ID=cds-NP_001038993.1;Parent=rna-NM_001045528.2;Dbxref=CCDS:CCDS51201.1,GeneID:338355,GenBank:NP_001038993.1,MGI:MGI:2444782;Name=NP_001038993.1;Note=isoform 1 is encoded by transcript variant 1;gbkey=CDS;gene=Fkbp15;product=FK506-binding protein 15 isoform 1;protein_id=NP_001038993.1;tag=RefSeq Select;extra_copy_number=0
CM058244.1	Liftoff	CDS	59998784	59998955	.	-	.	ID=cds-NP_001038993.1;Parent=rna-NM_001045528.2;Dbxref=CCDS:CCDS51201.1,GeneID:338355,GenBank:NP_001038993.1,MGI:MGI:2444782;Name=NP_001038993.1;Note=isoform 1 is encoded by transcript variant 1;gbkey=CDS;gene=Fkbp15;product=FK506-binding protein 15 isoform 1;protein_id=NP_001038993.1;tag=RefSeq Select;extra_copy_number=0
CM058244.1	Liftoff	CDS	60005489	60005591	.	-	.	ID=cds-NP_001038993.1;Parent=rna-NM_001045528.2;Dbxref=CCDS:CCDS51201.1,GeneID:338355,GenBank:NP_001038993.1,MGI:MGI:2444782;Name=NP_001038993.1;Note=isoform 1 is encoded by transcript variant 1;gbkey=CDS;gene=Fkbp15;product=FK506-binding protein 15 isoform 1;protein_id=NP_001038993.1;tag=RefSeq Select;extra_copy_number=0
CM058244.1	Liftoff	CDS	60006713	60006807	.	-	.	ID=cds-NP_001038993.1;Parent=rna-NM_001045528.2;Dbxref=CCDS:CCDS51201.1,GeneID:338355,GenBank:NP_001038993.1,MGI:MGI:2444782;Name=NP_001038993.1;Note=isoform 1 is encoded by transcript variant 1;gbkey=CDS;gene=Fkbp15;product=FK506-binding protein 15 isoform 1;protein_id=NP_001038993.1;tag=RefSeq Select;extra_copy_number=0
CM058244.1	Liftoff	CDS	60007727	60007834	.	-	.	ID=cds-NP_001038993.1;Parent=rna-NM_001045528.2;Dbxref=CCDS:CCDS51201.1,GeneID:338355,GenBank:NP_001038993.1,MGI:MGI:2444782;Name=NP_001038993.1;Note=isoform 1 is encoded by transcript variant 1;gbkey=CDS;gene=Fkbp15;product=FK506-binding protein 15 isoform 1;protein_id=NP_001038993.1;tag=RefSeq Select;extra_copy_number=0
CM058244.1	Liftoff	CDS	60008642	60008751	.	-	.	ID=cds-NP_001038993.1;Parent=rna-NM_001045528.2;Dbxref=CCDS:CCDS51201.1,GeneID:338355,GenBank:NP_001038993.1,MGI:MGI:2444782;Name=NP_001038993.1;Note=isoform 1 is encoded by transcript variant 1;gbkey=CDS;gene=Fkbp15;product=FK506-binding protein 15 isoform 1;protein_id=NP_001038993.1;tag=RefSeq Select;extra_copy_number=0
CM058244.1	Liftoff	CDS	60010589	60010703	.	-	.	ID=cds-NP_001038993.1;Parent=rna-NM_001045528.2;Dbxref=CCDS:CCDS51201.1,GeneID:338355,GenBank:NP_001038993.1,MGI:MGI:2444782;Name=NP_001038993.1;Note=isoform 1 is encoded by transcript variant 1;gbkey=CDS;gene=Fkbp15;product=FK506-binding protein 15 isoform 1;protein_id=NP_001038993.1;tag=RefSeq Select;extra_copy_number=0
CM058244.1	Liftoff	CDS	60012343	60012449	.	-	.	ID=cds-NP_001038993.1;Parent=rna-NM_001045528.2;Dbxref=CCDS:CCDS51201.1,GeneID:338355,GenBank:NP_001038993.1,MGI:MGI:2444782;Name=NP_001038993.1;Note=isoform 1 is encoded by transcript variant 1;gbkey=CDS;gene=Fkbp15;product=FK506-binding protein 15 isoform 1;protein_id=NP_001038993.1;tag=RefSeq Select;extra_copy_number=0
CM058244.1	Liftoff	CDS	60013878	60013980	.	-	.	ID=cds-NP_001038993.1;Parent=rna-NM_001045528.2;Dbxref=CCDS:CCDS51201.1,GeneID:338355,GenBank:NP_001038993.1,MGI:MGI:2444782;Name=NP_001038993.1;Note=isoform 1 is encoded by transcript variant 1;gbkey=CDS;gene=Fkbp15;product=FK506-binding protein 15 isoform 1;protein_id=NP_001038993.1;tag=RefSeq Select;extra_copy_number=0
CM058244.1	Liftoff	CDS	60016721	60016828	.	-	.	ID=cds-NP_001038993.1;Parent=rna-NM_001045528.2;Dbxref=CCDS:CCDS51201.1,GeneID:338355,GenBank:NP_001038993.1,MGI:MGI:2444782;Name=NP_001038993.1;Note=isoform 1 is encoded by transcript variant 1;gbkey=CDS;gene=Fkbp15;product=FK506-binding protein 15 isoform 1;protein_id=NP_001038993.1;tag=RefSeq Select;extra_copy_number=0
CM058244.1	Liftoff	CDS	60018213	60018270	.	-	.	ID=cds-NP_001038993.1;Parent=rna-NM_001045528.2;Dbxref=CCDS:CCDS51201.1,GeneID:338355,GenBank:NP_001038993.1,MGI:MGI:2444782;Name=NP_001038993.1;Note=isoform 1 is encoded by transcript variant 1;gbkey=CDS;gene=Fkbp15;product=FK506-binding protein 15 isoform 1;protein_id=NP_001038993.1;tag=RefSeq Select;extra_copy_number=0
CM058244.1	Liftoff	CDS	60018651	60018790	.	-	.	ID=cds-NP_001038993.1;Parent=rna-NM_001045528.2;Dbxref=CCDS:CCDS51201.1,GeneID:338355,GenBank:NP_001038993.1,MGI:MGI:2444782;Name=NP_001038993.1;Note=isoform 1 is encoded by transcript variant 1;gbkey=CDS;gene=Fkbp15;product=FK506-binding protein 15 isoform 1;protein_id=NP_001038993.1;tag=RefSeq Select;extra_copy_number=0
CM058244.1	Liftoff	CDS	60020931	60021077	.	-	.	ID=cds-NP_001038993.1;Parent=rna-NM_001045528.2;Dbxref=CCDS:CCDS51201.1,GeneID:338355,GenBank:NP_001038993.1,MGI:MGI:2444782;Name=NP_001038993.1;Note=isoform 1 is encoded by transcript variant 1;gbkey=CDS;gene=Fkbp15;product=FK506-binding protein 15 isoform 1;protein_id=NP_001038993.1;tag=RefSeq Select;extra_copy_number=0
CM058244.1	Liftoff	CDS	60021587	60021655	.	-	.	ID=cds-NP_001038993.1;Parent=rna-NM_001045528.2;Dbxref=CCDS:CCDS51201.1,GeneID:338355,GenBank:NP_001038993.1,MGI:MGI:2444782;Name=NP_001038993.1;Note=isoform 1 is encoded by transcript variant 1;gbkey=CDS;gene=Fkbp15;product=FK506-binding protein 15 isoform 1;protein_id=NP_001038993.1;tag=RefSeq Select;extra_copy_number=0
CM058244.1	Liftoff	CDS	60023016	60023165	.	-	.	ID=cds-NP_001038993.1;Parent=rna-NM_001045528.2;Dbxref=CCDS:CCDS51201.1,GeneID:338355,GenBank:NP_001038993.1,MGI:MGI:2444782;Name=NP_001038993.1;Note=isoform 1 is encoded by transcript variant 1;gbkey=CDS;gene=Fkbp15;product=FK506-binding protein 15 isoform 1;protein_id=NP_001038993.1;tag=RefSeq Select;extra_copy_number=0
CM058244.1	Liftoff	CDS	60024764	60024862	.	-	.	ID=cds-NP_001038993.1;Parent=rna-NM_001045528.2;Dbxref=CCDS:CCDS51201.1,GeneID:338355,GenBank:NP_001038993.1,MGI:MGI:2444782;Name=NP_001038993.1;Note=isoform 1 is encoded by transcript variant 1;gbkey=CDS;gene=Fkbp15;product=FK506-binding protein 15 isoform 1;protein_id=NP_001038993.1;tag=RefSeq Select;extra_copy_number=0
CM058244.1	Liftoff	CDS	60025152	60025226	.	-	.	ID=cds-NP_001038993.1;Parent=rna-NM_001045528.2;Dbxref=CCDS:CCDS51201.1,GeneID:338355,GenBank:NP_001038993.1,MGI:MGI:2444782;Name=NP_001038993.1;Note=isoform 1 is encoded by transcript variant 1;gbkey=CDS;gene=Fkbp15;product=FK506-binding protein 15 isoform 1;protein_id=NP_001038993.1;tag=RefSeq Select;extra_copy_number=0
CM058244.1	Liftoff	CDS	60030038	60030107	.	-	.	ID=cds-NP_001038993.1;Parent=rna-NM_001045528.2;Dbxref=CCDS:CCDS51201.1,GeneID:338355,GenBank:NP_001038993.1,MGI:MGI:2444782;Name=NP_001038993.1;Note=isoform 1 is encoded by transcript variant 1;gbkey=CDS;gene=Fkbp15;product=FK506-binding protein 15 isoform 1;protein_id=NP_001038993.1;tag=RefSeq Select;extra_copy_number=0
CM058244.1	Liftoff	CDS	60030587	60030671	.	-	.	ID=cds-NP_001038993.1;Parent=rna-NM_001045528.2;Dbxref=CCDS:CCDS51201.1,GeneID:338355,GenBank:NP_001038993.1,MGI:MGI:2444782;Name=NP_001038993.1;Note=isoform 1 is encoded by transcript variant 1;gbkey=CDS;gene=Fkbp15;product=FK506-binding protein 15 isoform 1;protein_id=NP_001038993.1;tag=RefSeq Select;extra_copy_number=0
CM058244.1	Liftoff	CDS	60036960	60037072	.	-	.	ID=cds-NP_001038993.1;Parent=rna-NM_001045528.2;Dbxref=CCDS:CCDS51201.1,GeneID:338355,GenBank:NP_001038993.1,MGI:MGI:2444782;Name=NP_001038993.1;Note=isoform 1 is encoded by transcript variant 1;gbkey=CDS;gene=Fkbp15;product=FK506-binding protein 15 isoform 1;protein_id=NP_001038993.1;tag=RefSeq Select;extra_copy_number=0
CM058244.1	Liftoff	CDS	60044899	60044951	.	-	.	ID=cds-NP_001038993.1;Parent=rna-NM_001045528.2;Dbxref=CCDS:CCDS51201.1,GeneID:338355,GenBank:NP_001038993.1,MGI:MGI:2444782;Name=NP_001038993.1;Note=isoform 1 is encoded by transcript variant 1;gbkey=CDS;gene=Fkbp15;product=FK506-binding protein 15 isoform 1;protein_id=NP_001038993.1;tag=RefSeq Select;extra_copy_number=0
CM058244.1	Liftoff	mRNA	59984872	60045125	.	-	.	ID=rna-NM_001355385.1;Parent=gene-Fkbp15;Dbxref=GeneID:338355,GenBank:NM_001355385.1,MGI:MGI:2444782;Name=NM_001355385.1;gbkey=mRNA;gene=Fkbp15;product=FK506 binding protein 15%2C transcript variant 2;transcript_id=NM_001355385.1;matches_ref_protein=True;valid_ORF=True;extra_copy_number=0
CM058244.1	Liftoff	exon	59984872	59985520	.	-	.	ID=exon-NM_001355385.1-28;Parent=rna-NM_001355385.1;Dbxref=GeneID:338355,GenBank:NM_001355385.1,MGI:MGI:2444782;gbkey=mRNA;gene=Fkbp15;product=FK506 binding protein 15%2C transcript variant 2;transcript_id=NM_001355385.1;extra_copy_number=0
CM058244.1	Liftoff	exon	59987691	59987787	.	-	.	ID=exon-NM_001355385.1-27;Parent=rna-NM_001355385.1;Dbxref=GeneID:338355,GenBank:NM_001355385.1,MGI:MGI:2444782;gbkey=mRNA;gene=Fkbp15;product=FK506 binding protein 15%2C transcript variant 2;transcript_id=NM_001355385.1;extra_copy_number=0
CM058244.1	Liftoff	exon	59988721	59989436	.	-	.	ID=exon-NM_001355385.1-26;Parent=rna-NM_001355385.1;Dbxref=GeneID:338355,GenBank:NM_001355385.1,MGI:MGI:2444782;gbkey=mRNA;gene=Fkbp15;product=FK506 binding protein 15%2C transcript variant 2;transcript_id=NM_001355385.1;extra_copy_number=0
CM058244.1	Liftoff	exon	59989653	59989760	.	-	.	ID=exon-NM_001355385.1-25;Parent=rna-NM_001355385.1;Dbxref=GeneID:338355,GenBank:NM_001355385.1,MGI:MGI:2444782;gbkey=mRNA;gene=Fkbp15;product=FK506 binding protein 15%2C transcript variant 2;transcript_id=NM_001355385.1;extra_copy_number=0
CM058244.1	Liftoff	exon	59990440	59990559	.	-	.	ID=exon-NM_001355385.1-24;Parent=rna-NM_001355385.1;Dbxref=GeneID:338355,GenBank:NM_001355385.1,MGI:MGI:2444782;gbkey=mRNA;gene=Fkbp15;product=FK506 binding protein 15%2C transcript variant 2;transcript_id=NM_001355385.1;extra_copy_number=0
CM058244.1	Liftoff	exon	59991425	59991577	.	-	.	ID=exon-NM_001355385.1-23;Parent=rna-NM_001355385.1;Dbxref=GeneID:338355,GenBank:NM_001355385.1,MGI:MGI:2444782;gbkey=mRNA;gene=Fkbp15;product=FK506 binding protein 15%2C transcript variant 2;transcript_id=NM_001355385.1;extra_copy_number=0
CM058244.1	Liftoff	exon	59992468	59992623	.	-	.	ID=exon-NM_001355385.1-22;Parent=rna-NM_001355385.1;Dbxref=GeneID:338355,GenBank:NM_001355385.1,MGI:MGI:2444782;gbkey=mRNA;gene=Fkbp15;product=FK506 binding protein 15%2C transcript variant 2;transcript_id=NM_001355385.1;extra_copy_number=0
CM058244.1	Liftoff	exon	59996788	59996924	.	-	.	ID=exon-NM_001355385.1-21;Parent=rna-NM_001355385.1;Dbxref=GeneID:338355,GenBank:NM_001355385.1,MGI:MGI:2444782;gbkey=mRNA;gene=Fkbp15;product=FK506 binding protein 15%2C transcript variant 2;transcript_id=NM_001355385.1;extra_copy_number=0
CM058244.1	Liftoff	exon	59998784	59998955	.	-	.	ID=exon-NM_001355385.1-20;Parent=rna-NM_001355385.1;Dbxref=GeneID:338355,GenBank:NM_001355385.1,MGI:MGI:2444782;gbkey=mRNA;gene=Fkbp15;product=FK506 binding protein 15%2C transcript variant 2;transcript_id=NM_001355385.1;extra_copy_number=0
CM058244.1	Liftoff	exon	60005519	60005591	.	-	.	ID=exon-NM_001355385.1-19;Parent=rna-NM_001355385.1;Dbxref=GeneID:338355,GenBank:NM_001355385.1,MGI:MGI:2444782;gbkey=mRNA;gene=Fkbp15;product=FK506 binding protein 15%2C transcript variant 2;transcript_id=NM_001355385.1;extra_copy_number=0
CM058244.1	Liftoff	exon	60006713	60006807	.	-	.	ID=exon-NM_001355385.1-18;Parent=rna-NM_001355385.1;Dbxref=GeneID:338355,GenBank:NM_001355385.1,MGI:MGI:2444782;gbkey=mRNA;gene=Fkbp15;product=FK506 binding protein 15%2C transcript variant 2;transcript_id=NM_001355385.1;extra_copy_number=0
CM058244.1	Liftoff	exon	60007727	60007834	.	-	.	ID=exon-NM_001355385.1-17;Parent=rna-NM_001355385.1;Dbxref=GeneID:338355,GenBank:NM_001355385.1,MGI:MGI:2444782;gbkey=mRNA;gene=Fkbp15;product=FK506 binding protein 15%2C transcript variant 2;transcript_id=NM_001355385.1;extra_copy_number=0
CM058244.1	Liftoff	exon	60008642	60008751	.	-	.	ID=exon-NM_001355385.1-16;Parent=rna-NM_001355385.1;Dbxref=GeneID:338355,GenBank:NM_001355385.1,MGI:MGI:2444782;gbkey=mRNA;gene=Fkbp15;product=FK506 binding protein 15%2C transcript variant 2;transcript_id=NM_001355385.1;extra_copy_number=0
CM058244.1	Liftoff	exon	60010589	60010703	.	-	.	ID=exon-NM_001355385.1-15;Parent=rna-NM_001355385.1;Dbxref=GeneID:338355,GenBank:NM_001355385.1,MGI:MGI:2444782;gbkey=mRNA;gene=Fkbp15;product=FK506 binding protein 15%2C transcript variant 2;transcript_id=NM_001355385.1;extra_copy_number=0
CM058244.1	Liftoff	exon	60012343	60012449	.	-	.	ID=exon-NM_001355385.1-14;Parent=rna-NM_001355385.1;Dbxref=GeneID:338355,GenBank:NM_001355385.1,MGI:MGI:2444782;gbkey=mRNA;gene=Fkbp15;product=FK506 binding protein 15%2C transcript variant 2;transcript_id=NM_001355385.1;extra_copy_number=0
CM058244.1	Liftoff	exon	60013878	60013980	.	-	.	ID=exon-NM_001355385.1-13;Parent=rna-NM_001355385.1;Dbxref=GeneID:338355,GenBank:NM_001355385.1,MGI:MGI:2444782;gbkey=mRNA;gene=Fkbp15;product=FK506 binding protein 15%2C transcript variant 2;transcript_id=NM_001355385.1;extra_copy_number=0
CM058244.1	Liftoff	exon	60016721	60016828	.	-	.	ID=exon-NM_001355385.1-12;Parent=rna-NM_001355385.1;Dbxref=GeneID:338355,GenBank:NM_001355385.1,MGI:MGI:2444782;gbkey=mRNA;gene=Fkbp15;product=FK506 binding protein 15%2C transcript variant 2;transcript_id=NM_001355385.1;extra_copy_number=0
CM058244.1	Liftoff	exon	60018213	60018270	.	-	.	ID=exon-NM_001355385.1-11;Parent=rna-NM_001355385.1;Dbxref=GeneID:338355,GenBank:NM_001355385.1,MGI:MGI:2444782;gbkey=mRNA;gene=Fkbp15;product=FK506 binding protein 15%2C transcript variant 2;transcript_id=NM_001355385.1;extra_copy_number=0
CM058244.1	Liftoff	exon	60018651	60018790	.	-	.	ID=exon-NM_001355385.1-10;Parent=rna-NM_001355385.1;Dbxref=GeneID:338355,GenBank:NM_001355385.1,MGI:MGI:2444782;gbkey=mRNA;gene=Fkbp15;product=FK506 binding protein 15%2C transcript variant 2;transcript_id=NM_001355385.1;extra_copy_number=0
CM058244.1	Liftoff	exon	60020931	60021077	.	-	.	ID=exon-NM_001355385.1-9;Parent=rna-NM_001355385.1;Dbxref=GeneID:338355,GenBank:NM_001355385.1,MGI:MGI:2444782;gbkey=mRNA;gene=Fkbp15;product=FK506 binding protein 15%2C transcript variant 2;transcript_id=NM_001355385.1;extra_copy_number=0
CM058244.1	Liftoff	exon	60021587	60021655	.	-	.	ID=exon-NM_001355385.1-8;Parent=rna-NM_001355385.1;Dbxref=GeneID:338355,GenBank:NM_001355385.1,MGI:MGI:2444782;gbkey=mRNA;gene=Fkbp15;product=FK506 binding protein 15%2C transcript variant 2;transcript_id=NM_001355385.1;extra_copy_number=0
CM058244.1	Liftoff	exon	60023016	60023165	.	-	.	ID=exon-NM_001355385.1-7;Parent=rna-NM_001355385.1;Dbxref=GeneID:338355,GenBank:NM_001355385.1,MGI:MGI:2444782;gbkey=mRNA;gene=Fkbp15;product=FK506 binding protein 15%2C transcript variant 2;transcript_id=NM_001355385.1;extra_copy_number=0
CM058244.1	Liftoff	exon	60024764	60024862	.	-	.	ID=exon-NM_001355385.1-6;Parent=rna-NM_001355385.1;Dbxref=GeneID:338355,GenBank:NM_001355385.1,MGI:MGI:2444782;gbkey=mRNA;gene=Fkbp15;product=FK506 binding protein 15%2C transcript variant 2;transcript_id=NM_001355385.1;extra_copy_number=0
CM058244.1	Liftoff	exon	60025152	60025226	.	-	.	ID=exon-NM_001355385.1-5;Parent=rna-NM_001355385.1;Dbxref=GeneID:338355,GenBank:NM_001355385.1,MGI:MGI:2444782;gbkey=mRNA;gene=Fkbp15;product=FK506 binding protein 15%2C transcript variant 2;transcript_id=NM_001355385.1;extra_copy_number=0
CM058244.1	Liftoff	exon	60030038	60030107	.	-	.	ID=exon-NM_001355385.1-4;Parent=rna-NM_001355385.1;Dbxref=GeneID:338355,GenBank:NM_001355385.1,MGI:MGI:2444782;gbkey=mRNA;gene=Fkbp15;product=FK506 binding protein 15%2C transcript variant 2;transcript_id=NM_001355385.1;extra_copy_number=0
CM058244.1	Liftoff	exon	60030587	60030671	.	-	.	ID=exon-NM_001355385.1-3;Parent=rna-NM_001355385.1;Dbxref=GeneID:338355,GenBank:NM_001355385.1,MGI:MGI:2444782;gbkey=mRNA;gene=Fkbp15;product=FK506 binding protein 15%2C transcript variant 2;transcript_id=NM_001355385.1;extra_copy_number=0
CM058244.1	Liftoff	exon	60036960	60037072	.	-	.	ID=exon-NM_001355385.1-2;Parent=rna-NM_001355385.1;Dbxref=GeneID:338355,GenBank:NM_001355385.1,MGI:MGI:2444782;gbkey=mRNA;gene=Fkbp15;product=FK506 binding protein 15%2C transcript variant 2;transcript_id=NM_001355385.1;extra_copy_number=0
CM058244.1	Liftoff	exon	60044899	60045125	.	-	.	ID=exon-NM_001355385.1-1;Parent=rna-NM_001355385.1;Dbxref=GeneID:338355,GenBank:NM_001355385.1,MGI:MGI:2444782;gbkey=mRNA;gene=Fkbp15;product=FK506 binding protein 15%2C transcript variant 2;transcript_id=NM_001355385.1;extra_copy_number=0
CM058244.1	Liftoff	CDS	59985437	59985520	.	-	.	ID=cds-NP_001342314.1;Parent=rna-NM_001355385.1;Dbxref=GeneID:338355,GenBank:NP_001342314.1,MGI:MGI:2444782;Name=NP_001342314.1;Note=isoform 2 is encoded by transcript variant 2;gbkey=CDS;gene=Fkbp15;product=FK506-binding protein 15 isoform 2;protein_id=NP_001342314.1;extra_copy_number=0
CM058244.1	Liftoff	CDS	59987691	59987787	.	-	.	ID=cds-NP_001342314.1;Parent=rna-NM_001355385.1;Dbxref=GeneID:338355,GenBank:NP_001342314.1,MGI:MGI:2444782;Name=NP_001342314.1;Note=isoform 2 is encoded by transcript variant 2;gbkey=CDS;gene=Fkbp15;product=FK506-binding protein 15 isoform 2;protein_id=NP_001342314.1;extra_copy_number=0
CM058244.1	Liftoff	CDS	59988721	59989436	.	-	.	ID=cds-NP_001342314.1;Parent=rna-NM_001355385.1;Dbxref=GeneID:338355,GenBank:NP_001342314.1,MGI:MGI:2444782;Name=NP_001342314.1;Note=isoform 2 is encoded by transcript variant 2;gbkey=CDS;gene=Fkbp15;product=FK506-binding protein 15 isoform 2;protein_id=NP_001342314.1;extra_copy_number=0
CM058244.1	Liftoff	CDS	59989653	59989760	.	-	.	ID=cds-NP_001342314.1;Parent=rna-NM_001355385.1;Dbxref=GeneID:338355,GenBank:NP_001342314.1,MGI:MGI:2444782;Name=NP_001342314.1;Note=isoform 2 is encoded by transcript variant 2;gbkey=CDS;gene=Fkbp15;product=FK506-binding protein 15 isoform 2;protein_id=NP_001342314.1;extra_copy_number=0
CM058244.1	Liftoff	CDS	59990440	59990559	.	-	.	ID=cds-NP_001342314.1;Parent=rna-NM_001355385.1;Dbxref=GeneID:338355,GenBank:NP_001342314.1,MGI:MGI:2444782;Name=NP_001342314.1;Note=isoform 2 is encoded by transcript variant 2;gbkey=CDS;gene=Fkbp15;product=FK506-binding protein 15 isoform 2;protein_id=NP_001342314.1;extra_copy_number=0
CM058244.1	Liftoff	CDS	59991425	59991577	.	-	.	ID=cds-NP_001342314.1;Parent=rna-NM_001355385.1;Dbxref=GeneID:338355,GenBank:NP_001342314.1,MGI:MGI:2444782;Name=NP_001342314.1;Note=isoform 2 is encoded by transcript variant 2;gbkey=CDS;gene=Fkbp15;product=FK506-binding protein 15 isoform 2;protein_id=NP_001342314.1;extra_copy_number=0
CM058244.1	Liftoff	CDS	59992468	59992623	.	-	.	ID=cds-NP_001342314.1;Parent=rna-NM_001355385.1;Dbxref=GeneID:338355,GenBank:NP_001342314.1,MGI:MGI:2444782;Name=NP_001342314.1;Note=isoform 2 is encoded by transcript variant 2;gbkey=CDS;gene=Fkbp15;product=FK506-binding protein 15 isoform 2;protein_id=NP_001342314.1;extra_copy_number=0
CM058244.1	Liftoff	CDS	59996788	59996924	.	-	.	ID=cds-NP_001342314.1;Parent=rna-NM_001355385.1;Dbxref=GeneID:338355,GenBank:NP_001342314.1,MGI:MGI:2444782;Name=NP_001342314.1;Note=isoform 2 is encoded by transcript variant 2;gbkey=CDS;gene=Fkbp15;product=FK506-binding protein 15 isoform 2;protein_id=NP_001342314.1;extra_copy_number=0
CM058244.1	Liftoff	CDS	59998784	59998955	.	-	.	ID=cds-NP_001342314.1;Parent=rna-NM_001355385.1;Dbxref=GeneID:338355,GenBank:NP_001342314.1,MGI:MGI:2444782;Name=NP_001342314.1;Note=isoform 2 is encoded by transcript variant 2;gbkey=CDS;gene=Fkbp15;product=FK506-binding protein 15 isoform 2;protein_id=NP_001342314.1;extra_copy_number=0
CM058244.1	Liftoff	CDS	60005519	60005591	.	-	.	ID=cds-NP_001342314.1;Parent=rna-NM_001355385.1;Dbxref=GeneID:338355,GenBank:NP_001342314.1,MGI:MGI:2444782;Name=NP_001342314.1;Note=isoform 2 is encoded by transcript variant 2;gbkey=CDS;gene=Fkbp15;product=FK506-binding protein 15 isoform 2;protein_id=NP_001342314.1;extra_copy_number=0
CM058244.1	Liftoff	CDS	60006713	60006807	.	-	.	ID=cds-NP_001342314.1;Parent=rna-NM_001355385.1;Dbxref=GeneID:338355,GenBank:NP_001342314.1,MGI:MGI:2444782;Name=NP_001342314.1;Note=isoform 2 is encoded by transcript variant 2;gbkey=CDS;gene=Fkbp15;product=FK506-binding protein 15 isoform 2;protein_id=NP_001342314.1;extra_copy_number=0
CM058244.1	Liftoff	CDS	60007727	60007834	.	-	.	ID=cds-NP_001342314.1;Parent=rna-NM_001355385.1;Dbxref=GeneID:338355,GenBank:NP_001342314.1,MGI:MGI:2444782;Name=NP_001342314.1;Note=isoform 2 is encoded by transcript variant 2;gbkey=CDS;gene=Fkbp15;product=FK506-binding protein 15 isoform 2;protein_id=NP_001342314.1;extra_copy_number=0
CM058244.1	Liftoff	CDS	60008642	60008751	.	-	.	ID=cds-NP_001342314.1;Parent=rna-NM_001355385.1;Dbxref=GeneID:338355,GenBank:NP_001342314.1,MGI:MGI:2444782;Name=NP_001342314.1;Note=isoform 2 is encoded by transcript variant 2;gbkey=CDS;gene=Fkbp15;product=FK506-binding protein 15 isoform 2;protein_id=NP_001342314.1;extra_copy_number=0
CM058244.1	Liftoff	CDS	60010589	60010703	.	-	.	ID=cds-NP_001342314.1;Parent=rna-NM_001355385.1;Dbxref=GeneID:338355,GenBank:NP_001342314.1,MGI:MGI:2444782;Name=NP_001342314.1;Note=isoform 2 is encoded by transcript variant 2;gbkey=CDS;gene=Fkbp15;product=FK506-binding protein 15 isoform 2;protein_id=NP_001342314.1;extra_copy_number=0
CM058244.1	Liftoff	CDS	60012343	60012449	.	-	.	ID=cds-NP_001342314.1;Parent=rna-NM_001355385.1;Dbxref=GeneID:338355,GenBank:NP_001342314.1,MGI:MGI:2444782;Name=NP_001342314.1;Note=isoform 2 is encoded by transcript variant 2;gbkey=CDS;gene=Fkbp15;product=FK506-binding protein 15 isoform 2;protein_id=NP_001342314.1;extra_copy_number=0
CM058244.1	Liftoff	CDS	60013878	60013980	.	-	.	ID=cds-NP_001342314.1;Parent=rna-NM_001355385.1;Dbxref=GeneID:338355,GenBank:NP_001342314.1,MGI:MGI:2444782;Name=NP_001342314.1;Note=isoform 2 is encoded by transcript variant 2;gbkey=CDS;gene=Fkbp15;product=FK506-binding protein 15 isoform 2;protein_id=NP_001342314.1;extra_copy_number=0
CM058244.1	Liftoff	CDS	60016721	60016828	.	-	.	ID=cds-NP_001342314.1;Parent=rna-NM_001355385.1;Dbxref=GeneID:338355,GenBank:NP_001342314.1,MGI:MGI:2444782;Name=NP_001342314.1;Note=isoform 2 is encoded by transcript variant 2;gbkey=CDS;gene=Fkbp15;product=FK506-binding protein 15 isoform 2;protein_id=NP_001342314.1;extra_copy_number=0
CM058244.1	Liftoff	CDS	60018213	60018270	.	-	.	ID=cds-NP_001342314.1;Parent=rna-NM_001355385.1;Dbxref=GeneID:338355,GenBank:NP_001342314.1,MGI:MGI:2444782;Name=NP_001342314.1;Note=isoform 2 is encoded by transcript variant 2;gbkey=CDS;gene=Fkbp15;product=FK506-binding protein 15 isoform 2;protein_id=NP_001342314.1;extra_copy_number=0
CM058244.1	Liftoff	CDS	60018651	60018790	.	-	.	ID=cds-NP_001342314.1;Parent=rna-NM_001355385.1;Dbxref=GeneID:338355,GenBank:NP_001342314.1,MGI:MGI:2444782;Name=NP_001342314.1;Note=isoform 2 is encoded by transcript variant 2;gbkey=CDS;gene=Fkbp15;product=FK506-binding protein 15 isoform 2;protein_id=NP_001342314.1;extra_copy_number=0
CM058244.1	Liftoff	CDS	60020931	60021077	.	-	.	ID=cds-NP_001342314.1;Parent=rna-NM_001355385.1;Dbxref=GeneID:338355,GenBank:NP_001342314.1,MGI:MGI:2444782;Name=NP_001342314.1;Note=isoform 2 is encoded by transcript variant 2;gbkey=CDS;gene=Fkbp15;product=FK506-binding protein 15 isoform 2;protein_id=NP_001342314.1;extra_copy_number=0
CM058244.1	Liftoff	CDS	60021587	60021655	.	-	.	ID=cds-NP_001342314.1;Parent=rna-NM_001355385.1;Dbxref=GeneID:338355,GenBank:NP_001342314.1,MGI:MGI:2444782;Name=NP_001342314.1;Note=isoform 2 is encoded by transcript variant 2;gbkey=CDS;gene=Fkbp15;product=FK506-binding protein 15 isoform 2;protein_id=NP_001342314.1;extra_copy_number=0
CM058244.1	Liftoff	CDS	60023016	60023165	.	-	.	ID=cds-NP_001342314.1;Parent=rna-NM_001355385.1;Dbxref=GeneID:338355,GenBank:NP_001342314.1,MGI:MGI:2444782;Name=NP_001342314.1;Note=isoform 2 is encoded by transcript variant 2;gbkey=CDS;gene=Fkbp15;product=FK506-binding protein 15 isoform 2;protein_id=NP_001342314.1;extra_copy_number=0
CM058244.1	Liftoff	CDS	60024764	60024862	.	-	.	ID=cds-NP_001342314.1;Parent=rna-NM_001355385.1;Dbxref=GeneID:338355,GenBank:NP_001342314.1,MGI:MGI:2444782;Name=NP_001342314.1;Note=isoform 2 is encoded by transcript variant 2;gbkey=CDS;gene=Fkbp15;product=FK506-binding protein 15 isoform 2;protein_id=NP_001342314.1;extra_copy_number=0
CM058244.1	Liftoff	CDS	60025152	60025226	.	-	.	ID=cds-NP_001342314.1;Parent=rna-NM_001355385.1;Dbxref=GeneID:338355,GenBank:NP_001342314.1,MGI:MGI:2444782;Name=NP_001342314.1;Note=isoform 2 is encoded by transcript variant 2;gbkey=CDS;gene=Fkbp15;product=FK506-binding protein 15 isoform 2;protein_id=NP_001342314.1;extra_copy_number=0
CM058244.1	Liftoff	CDS	60030038	60030107	.	-	.	ID=cds-NP_001342314.1;Parent=rna-NM_001355385.1;Dbxref=GeneID:338355,GenBank:NP_001342314.1,MGI:MGI:2444782;Name=NP_001342314.1;Note=isoform 2 is encoded by transcript variant 2;gbkey=CDS;gene=Fkbp15;product=FK506-binding protein 15 isoform 2;protein_id=NP_001342314.1;extra_copy_number=0
CM058244.1	Liftoff	CDS	60030587	60030671	.	-	.	ID=cds-NP_001342314.1;Parent=rna-NM_001355385.1;Dbxref=GeneID:338355,GenBank:NP_001342314.1,MGI:MGI:2444782;Name=NP_001342314.1;Note=isoform 2 is encoded by transcript variant 2;gbkey=CDS;gene=Fkbp15;product=FK506-binding protein 15 isoform 2;protein_id=NP_001342314.1;extra_copy_number=0
CM058244.1	Liftoff	CDS	60036960	60037072	.	-	.	ID=cds-NP_001342314.1;Parent=rna-NM_001355385.1;Dbxref=GeneID:338355,GenBank:NP_001342314.1,MGI:MGI:2444782;Name=NP_001342314.1;Note=isoform 2 is encoded by transcript variant 2;gbkey=CDS;gene=Fkbp15;product=FK506-binding protein 15 isoform 2;protein_id=NP_001342314.1;extra_copy_number=0
CM058244.1	Liftoff	CDS	60044899	60044951	.	-	.	ID=cds-NP_001342314.1;Parent=rna-NM_001355385.1;Dbxref=GeneID:338355,GenBank:NP_001342314.1,MGI:MGI:2444782;Name=NP_001342314.1;Note=isoform 2 is encoded by transcript variant 2;gbkey=CDS;gene=Fkbp15;product=FK506-binding protein 15 isoform 2;protein_id=NP_001342314.1;extra_copy_number=0
CM058244.1	Liftoff	mRNA	59984872	60037072	.	-	.	ID=rna-XM_030253627.1;Parent=gene-Fkbp15;Dbxref=GeneID:338355,GenBank:XM_030253627.1,MGI:MGI:2444782;Name=XM_030253627.1;gbkey=mRNA;gene=Fkbp15;model_evidence=Supporting evidence includes similarity to: 1 mRNA%2C 27 ESTs%2C 392 long SRA reads%2C and 100%25 coverage of the annotated genomic feature by RNAseq alignments%2C including 27 samples with support for all annotated introns;product=FK506 binding protein 15%2C transcript variant X4;transcript_id=XM_030253627.1;matches_ref_protein=True;valid_ORF=True;extra_copy_number=0
CM058244.1	Liftoff	exon	59984872	59985520	.	-	.	ID=exon-XM_030253627.1-27;Parent=rna-XM_030253627.1;Dbxref=GeneID:338355,GenBank:XM_030253627.1,MGI:MGI:2444782;gbkey=mRNA;gene=Fkbp15;product=FK506 binding protein 15%2C transcript variant X4;transcript_id=XM_030253627.1;extra_copy_number=0
CM058244.1	Liftoff	exon	59987691	59987787	.	-	.	ID=exon-XM_030253627.1-26;Parent=rna-XM_030253627.1;Dbxref=GeneID:338355,GenBank:XM_030253627.1,MGI:MGI:2444782;gbkey=mRNA;gene=Fkbp15;product=FK506 binding protein 15%2C transcript variant X4;transcript_id=XM_030253627.1;extra_copy_number=0
CM058244.1	Liftoff	exon	59988721	59989436	.	-	.	ID=exon-XM_030253627.1-25;Parent=rna-XM_030253627.1;Dbxref=GeneID:338355,GenBank:XM_030253627.1,MGI:MGI:2444782;gbkey=mRNA;gene=Fkbp15;product=FK506 binding protein 15%2C transcript variant X4;transcript_id=XM_030253627.1;extra_copy_number=0
CM058244.1	Liftoff	exon	59989653	59989760	.	-	.	ID=exon-XM_030253627.1-24;Parent=rna-XM_030253627.1;Dbxref=GeneID:338355,GenBank:XM_030253627.1,MGI:MGI:2444782;gbkey=mRNA;gene=Fkbp15;product=FK506 binding protein 15%2C transcript variant X4;transcript_id=XM_030253627.1;extra_copy_number=0
CM058244.1	Liftoff	exon	59990440	59990559	.	-	.	ID=exon-XM_030253627.1-23;Parent=rna-XM_030253627.1;Dbxref=GeneID:338355,GenBank:XM_030253627.1,MGI:MGI:2444782;gbkey=mRNA;gene=Fkbp15;product=FK506 binding protein 15%2C transcript variant X4;transcript_id=XM_030253627.1;extra_copy_number=0
CM058244.1	Liftoff	exon	59991425	59991577	.	-	.	ID=exon-XM_030253627.1-22;Parent=rna-XM_030253627.1;Dbxref=GeneID:338355,GenBank:XM_030253627.1,MGI:MGI:2444782;gbkey=mRNA;gene=Fkbp15;product=FK506 binding protein 15%2C transcript variant X4;transcript_id=XM_030253627.1;extra_copy_number=0
CM058244.1	Liftoff	exon	59992468	59992623	.	-	.	ID=exon-XM_030253627.1-21;Parent=rna-XM_030253627.1;Dbxref=GeneID:338355,GenBank:XM_030253627.1,MGI:MGI:2444782;gbkey=mRNA;gene=Fkbp15;product=FK506 binding protein 15%2C transcript variant X4;transcript_id=XM_030253627.1;extra_copy_number=0
CM058244.1	Liftoff	exon	59996788	59996924	.	-	.	ID=exon-XM_030253627.1-20;Parent=rna-XM_030253627.1;Dbxref=GeneID:338355,GenBank:XM_030253627.1,MGI:MGI:2444782;gbkey=mRNA;gene=Fkbp15;product=FK506 binding protein 15%2C transcript variant X4;transcript_id=XM_030253627.1;extra_copy_number=0
CM058244.1	Liftoff	exon	59998784	59998955	.	-	.	ID=exon-XM_030253627.1-19;Parent=rna-XM_030253627.1;Dbxref=GeneID:338355,GenBank:XM_030253627.1,MGI:MGI:2444782;gbkey=mRNA;gene=Fkbp15;product=FK506 binding protein 15%2C transcript variant X4;transcript_id=XM_030253627.1;extra_copy_number=0
CM058244.1	Liftoff	exon	60005519	60005591	.	-	.	ID=exon-XM_030253627.1-18;Parent=rna-XM_030253627.1;Dbxref=GeneID:338355,GenBank:XM_030253627.1,MGI:MGI:2444782;gbkey=mRNA;gene=Fkbp15;product=FK506 binding protein 15%2C transcript variant X4;transcript_id=XM_030253627.1;extra_copy_number=0
CM058244.1	Liftoff	exon	60006713	60006807	.	-	.	ID=exon-XM_030253627.1-17;Parent=rna-XM_030253627.1;Dbxref=GeneID:338355,GenBank:XM_030253627.1,MGI:MGI:2444782;gbkey=mRNA;gene=Fkbp15;product=FK506 binding protein 15%2C transcript variant X4;transcript_id=XM_030253627.1;extra_copy_number=0
CM058244.1	Liftoff	exon	60007727	60007834	.	-	.	ID=exon-XM_030253627.1-16;Parent=rna-XM_030253627.1;Dbxref=GeneID:338355,GenBank:XM_030253627.1,MGI:MGI:2444782;gbkey=mRNA;gene=Fkbp15;product=FK506 binding protein 15%2C transcript variant X4;transcript_id=XM_030253627.1;extra_copy_number=0
CM058244.1	Liftoff	exon	60008642	60008751	.	-	.	ID=exon-XM_030253627.1-15;Parent=rna-XM_030253627.1;Dbxref=GeneID:338355,GenBank:XM_030253627.1,MGI:MGI:2444782;gbkey=mRNA;gene=Fkbp15;product=FK506 binding protein 15%2C transcript variant X4;transcript_id=XM_030253627.1;extra_copy_number=0
CM058244.1	Liftoff	exon	60010589	60010703	.	-	.	ID=exon-XM_030253627.1-14;Parent=rna-XM_030253627.1;Dbxref=GeneID:338355,GenBank:XM_030253627.1,MGI:MGI:2444782;gbkey=mRNA;gene=Fkbp15;product=FK506 binding protein 15%2C transcript variant X4;transcript_id=XM_030253627.1;extra_copy_number=0
CM058244.1	Liftoff	exon	60012343	60013690	.	-	.	ID=exon-XM_030253627.1-13;Parent=rna-XM_030253627.1;Dbxref=GeneID:338355,GenBank:XM_030253627.1,MGI:MGI:2444782;gbkey=mRNA;gene=Fkbp15;product=FK506 binding protein 15%2C transcript variant X4;transcript_id=XM_030253627.1;extra_copy_number=0
CM058244.1	Liftoff	exon	60013878	60013980	.	-	.	ID=exon-XM_030253627.1-12;Parent=rna-XM_030253627.1;Dbxref=GeneID:338355,GenBank:XM_030253627.1,MGI:MGI:2444782;gbkey=mRNA;gene=Fkbp15;product=FK506 binding protein 15%2C transcript variant X4;transcript_id=XM_030253627.1;extra_copy_number=0
CM058244.1	Liftoff	exon	60016721	60016828	.	-	.	ID=exon-XM_030253627.1-11;Parent=rna-XM_030253627.1;Dbxref=GeneID:338355,GenBank:XM_030253627.1,MGI:MGI:2444782;gbkey=mRNA;gene=Fkbp15;product=FK506 binding protein 15%2C transcript variant X4;transcript_id=XM_030253627.1;extra_copy_number=0
CM058244.1	Liftoff	exon	60018213	60018270	.	-	.	ID=exon-XM_030253627.1-10;Parent=rna-XM_030253627.1;Dbxref=GeneID:338355,GenBank:XM_030253627.1,MGI:MGI:2444782;gbkey=mRNA;gene=Fkbp15;product=FK506 binding protein 15%2C transcript variant X4;transcript_id=XM_030253627.1;extra_copy_number=0
CM058244.1	Liftoff	exon	60018651	60018790	.	-	.	ID=exon-XM_030253627.1-9;Parent=rna-XM_030253627.1;Dbxref=GeneID:338355,GenBank:XM_030253627.1,MGI:MGI:2444782;gbkey=mRNA;gene=Fkbp15;product=FK506 binding protein 15%2C transcript variant X4;transcript_id=XM_030253627.1;extra_copy_number=0
CM058244.1	Liftoff	exon	60020931	60021077	.	-	.	ID=exon-XM_030253627.1-8;Parent=rna-XM_030253627.1;Dbxref=GeneID:338355,GenBank:XM_030253627.1,MGI:MGI:2444782;gbkey=mRNA;gene=Fkbp15;product=FK506 binding protein 15%2C transcript variant X4;transcript_id=XM_030253627.1;extra_copy_number=0
CM058244.1	Liftoff	exon	60021587	60021655	.	-	.	ID=exon-XM_030253627.1-7;Parent=rna-XM_030253627.1;Dbxref=GeneID:338355,GenBank:XM_030253627.1,MGI:MGI:2444782;gbkey=mRNA;gene=Fkbp15;product=FK506 binding protein 15%2C transcript variant X4;transcript_id=XM_030253627.1;extra_copy_number=0
CM058244.1	Liftoff	exon	60023016	60023165	.	-	.	ID=exon-XM_030253627.1-6;Parent=rna-XM_030253627.1;Dbxref=GeneID:338355,GenBank:XM_030253627.1,MGI:MGI:2444782;gbkey=mRNA;gene=Fkbp15;product=FK506 binding protein 15%2C transcript variant X4;transcript_id=XM_030253627.1;extra_copy_number=0
CM058244.1	Liftoff	exon	60024764	60024862	.	-	.	ID=exon-XM_030253627.1-5;Parent=rna-XM_030253627.1;Dbxref=GeneID:338355,GenBank:XM_030253627.1,MGI:MGI:2444782;gbkey=mRNA;gene=Fkbp15;product=FK506 binding protein 15%2C transcript variant X4;transcript_id=XM_030253627.1;extra_copy_number=0
CM058244.1	Liftoff	exon	60025152	60025226	.	-	.	ID=exon-XM_030253627.1-4;Parent=rna-XM_030253627.1;Dbxref=GeneID:338355,GenBank:XM_030253627.1,MGI:MGI:2444782;gbkey=mRNA;gene=Fkbp15;product=FK506 binding protein 15%2C transcript variant X4;transcript_id=XM_030253627.1;extra_copy_number=0
CM058244.1	Liftoff	exon	60030038	60030107	.	-	.	ID=exon-XM_030253627.1-3;Parent=rna-XM_030253627.1;Dbxref=GeneID:338355,GenBank:XM_030253627.1,MGI:MGI:2444782;gbkey=mRNA;gene=Fkbp15;product=FK506 binding protein 15%2C transcript variant X4;transcript_id=XM_030253627.1;extra_copy_number=0
CM058244.1	Liftoff	exon	60030587	60030671	.	-	.	ID=exon-XM_030253627.1-2;Parent=rna-XM_030253627.1;Dbxref=GeneID:338355,GenBank:XM_030253627.1,MGI:MGI:2444782;gbkey=mRNA;gene=Fkbp15;product=FK506 binding protein 15%2C transcript variant X4;transcript_id=XM_030253627.1;extra_copy_number=0
CM058244.1	Liftoff	exon	60036960	60037072	.	-	.	ID=exon-XM_030253627.1-1;Parent=rna-XM_030253627.1;Dbxref=GeneID:338355,GenBank:XM_030253627.1,MGI:MGI:2444782;gbkey=mRNA;gene=Fkbp15;product=FK506 binding protein 15%2C transcript variant X4;transcript_id=XM_030253627.1;extra_copy_number=0
CM058244.1	Liftoff	CDS	59985437	59985520	.	-	.	ID=cds-XP_030109487.1;Parent=rna-XM_030253627.1;Dbxref=GeneID:338355,GenBank:XP_030109487.1,MGI:MGI:2444782;Name=XP_030109487.1;gbkey=CDS;gene=Fkbp15;product=FK506-binding protein 15 isoform X4;protein_id=XP_030109487.1;extra_copy_number=0
CM058244.1	Liftoff	CDS	59987691	59987787	.	-	.	ID=cds-XP_030109487.1;Parent=rna-XM_030253627.1;Dbxref=GeneID:338355,GenBank:XP_030109487.1,MGI:MGI:2444782;Name=XP_030109487.1;gbkey=CDS;gene=Fkbp15;product=FK506-binding protein 15 isoform X4;protein_id=XP_030109487.1;extra_copy_number=0
CM058244.1	Liftoff	CDS	59988721	59989436	.	-	.	ID=cds-XP_030109487.1;Parent=rna-XM_030253627.1;Dbxref=GeneID:338355,GenBank:XP_030109487.1,MGI:MGI:2444782;Name=XP_030109487.1;gbkey=CDS;gene=Fkbp15;product=FK506-binding protein 15 isoform X4;protein_id=XP_030109487.1;extra_copy_number=0
CM058244.1	Liftoff	CDS	59989653	59989760	.	-	.	ID=cds-XP_030109487.1;Parent=rna-XM_030253627.1;Dbxref=GeneID:338355,GenBank:XP_030109487.1,MGI:MGI:2444782;Name=XP_030109487.1;gbkey=CDS;gene=Fkbp15;product=FK506-binding protein 15 isoform X4;protein_id=XP_030109487.1;extra_copy_number=0
CM058244.1	Liftoff	CDS	59990440	59990559	.	-	.	ID=cds-XP_030109487.1;Parent=rna-XM_030253627.1;Dbxref=GeneID:338355,GenBank:XP_030109487.1,MGI:MGI:2444782;Name=XP_030109487.1;gbkey=CDS;gene=Fkbp15;product=FK506-binding protein 15 isoform X4;protein_id=XP_030109487.1;extra_copy_number=0
CM058244.1	Liftoff	CDS	59991425	59991577	.	-	.	ID=cds-XP_030109487.1;Parent=rna-XM_030253627.1;Dbxref=GeneID:338355,GenBank:XP_030109487.1,MGI:MGI:2444782;Name=XP_030109487.1;gbkey=CDS;gene=Fkbp15;product=FK506-binding protein 15 isoform X4;protein_id=XP_030109487.1;extra_copy_number=0
CM058244.1	Liftoff	CDS	59992468	59992623	.	-	.	ID=cds-XP_030109487.1;Parent=rna-XM_030253627.1;Dbxref=GeneID:338355,GenBank:XP_030109487.1,MGI:MGI:2444782;Name=XP_030109487.1;gbkey=CDS;gene=Fkbp15;product=FK506-binding protein 15 isoform X4;protein_id=XP_030109487.1;extra_copy_number=0
CM058244.1	Liftoff	CDS	59996788	59996924	.	-	.	ID=cds-XP_030109487.1;Parent=rna-XM_030253627.1;Dbxref=GeneID:338355,GenBank:XP_030109487.1,MGI:MGI:2444782;Name=XP_030109487.1;gbkey=CDS;gene=Fkbp15;product=FK506-binding protein 15 isoform X4;protein_id=XP_030109487.1;extra_copy_number=0
CM058244.1	Liftoff	CDS	59998784	59998955	.	-	.	ID=cds-XP_030109487.1;Parent=rna-XM_030253627.1;Dbxref=GeneID:338355,GenBank:XP_030109487.1,MGI:MGI:2444782;Name=XP_030109487.1;gbkey=CDS;gene=Fkbp15;product=FK506-binding protein 15 isoform X4;protein_id=XP_030109487.1;extra_copy_number=0
CM058244.1	Liftoff	CDS	60005519	60005591	.	-	.	ID=cds-XP_030109487.1;Parent=rna-XM_030253627.1;Dbxref=GeneID:338355,GenBank:XP_030109487.1,MGI:MGI:2444782;Name=XP_030109487.1;gbkey=CDS;gene=Fkbp15;product=FK506-binding protein 15 isoform X4;protein_id=XP_030109487.1;extra_copy_number=0
CM058244.1	Liftoff	CDS	60006713	60006807	.	-	.	ID=cds-XP_030109487.1;Parent=rna-XM_030253627.1;Dbxref=GeneID:338355,GenBank:XP_030109487.1,MGI:MGI:2444782;Name=XP_030109487.1;gbkey=CDS;gene=Fkbp15;product=FK506-binding protein 15 isoform X4;protein_id=XP_030109487.1;extra_copy_number=0
CM058244.1	Liftoff	CDS	60007727	60007834	.	-	.	ID=cds-XP_030109487.1;Parent=rna-XM_030253627.1;Dbxref=GeneID:338355,GenBank:XP_030109487.1,MGI:MGI:2444782;Name=XP_030109487.1;gbkey=CDS;gene=Fkbp15;product=FK506-binding protein 15 isoform X4;protein_id=XP_030109487.1;extra_copy_number=0
CM058244.1	Liftoff	CDS	60008642	60008751	.	-	.	ID=cds-XP_030109487.1;Parent=rna-XM_030253627.1;Dbxref=GeneID:338355,GenBank:XP_030109487.1,MGI:MGI:2444782;Name=XP_030109487.1;gbkey=CDS;gene=Fkbp15;product=FK506-binding protein 15 isoform X4;protein_id=XP_030109487.1;extra_copy_number=0
CM058244.1	Liftoff	CDS	60010589	60010703	.	-	.	ID=cds-XP_030109487.1;Parent=rna-XM_030253627.1;Dbxref=GeneID:338355,GenBank:XP_030109487.1,MGI:MGI:2444782;Name=XP_030109487.1;gbkey=CDS;gene=Fkbp15;product=FK506-binding protein 15 isoform X4;protein_id=XP_030109487.1;extra_copy_number=0
CM058244.1	Liftoff	CDS	60012343	60012402	.	-	.	ID=cds-XP_030109487.1;Parent=rna-XM_030253627.1;Dbxref=GeneID:338355,GenBank:XP_030109487.1,MGI:MGI:2444782;Name=XP_030109487.1;gbkey=CDS;gene=Fkbp15;product=FK506-binding protein 15 isoform X4;protein_id=XP_030109487.1;extra_copy_number=0
CM058244.1	Liftoff	mRNA	59984872	60044993	.	-	.	ID=rna-XM_036164206.1;Parent=gene-Fkbp15;Dbxref=GeneID:338355,GenBank:XM_036164206.1,MGI:MGI:2444782;Name=XM_036164206.1;gbkey=mRNA;gene=Fkbp15;model_evidence=Supporting evidence includes similarity to: 2 mRNAs%2C 38 ESTs%2C 410 long SRA reads%2C and 99%25 coverage of the annotated genomic feature by RNAseq alignments%2C including 36 samples with support for all annotated introns;product=FK506 binding protein 15%2C transcript variant X3;transcript_id=XM_036164206.1;matches_ref_protein=True;valid_ORF=True;extra_copy_number=0
CM058244.1	Liftoff	exon	59984872	59985520	.	-	.	ID=exon-XM_036164206.1-28;Parent=rna-XM_036164206.1;Dbxref=GeneID:338355,GenBank:XM_036164206.1,MGI:MGI:2444782;gbkey=mRNA;gene=Fkbp15;product=FK506 binding protein 15%2C transcript variant X3;transcript_id=XM_036164206.1;extra_copy_number=0
CM058244.1	Liftoff	exon	59987691	59987787	.	-	.	ID=exon-XM_036164206.1-27;Parent=rna-XM_036164206.1;Dbxref=GeneID:338355,GenBank:XM_036164206.1,MGI:MGI:2444782;gbkey=mRNA;gene=Fkbp15;product=FK506 binding protein 15%2C transcript variant X3;transcript_id=XM_036164206.1;extra_copy_number=0
CM058244.1	Liftoff	exon	59988721	59989436	.	-	.	ID=exon-XM_036164206.1-26;Parent=rna-XM_036164206.1;Dbxref=GeneID:338355,GenBank:XM_036164206.1,MGI:MGI:2444782;gbkey=mRNA;gene=Fkbp15;product=FK506 binding protein 15%2C transcript variant X3;transcript_id=XM_036164206.1;extra_copy_number=0
CM058244.1	Liftoff	exon	59989653	59989760	.	-	.	ID=exon-XM_036164206.1-25;Parent=rna-XM_036164206.1;Dbxref=GeneID:338355,GenBank:XM_036164206.1,MGI:MGI:2444782;gbkey=mRNA;gene=Fkbp15;product=FK506 binding protein 15%2C transcript variant X3;transcript_id=XM_036164206.1;extra_copy_number=0
CM058244.1	Liftoff	exon	59990440	59990559	.	-	.	ID=exon-XM_036164206.1-24;Parent=rna-XM_036164206.1;Dbxref=GeneID:338355,GenBank:XM_036164206.1,MGI:MGI:2444782;gbkey=mRNA;gene=Fkbp15;product=FK506 binding protein 15%2C transcript variant X3;transcript_id=XM_036164206.1;extra_copy_number=0
CM058244.1	Liftoff	exon	59991425	59991577	.	-	.	ID=exon-XM_036164206.1-23;Parent=rna-XM_036164206.1;Dbxref=GeneID:338355,GenBank:XM_036164206.1,MGI:MGI:2444782;gbkey=mRNA;gene=Fkbp15;product=FK506 binding protein 15%2C transcript variant X3;transcript_id=XM_036164206.1;extra_copy_number=0
CM058244.1	Liftoff	exon	59992468	59992623	.	-	.	ID=exon-XM_036164206.1-22;Parent=rna-XM_036164206.1;Dbxref=GeneID:338355,GenBank:XM_036164206.1,MGI:MGI:2444782;gbkey=mRNA;gene=Fkbp15;product=FK506 binding protein 15%2C transcript variant X3;transcript_id=XM_036164206.1;extra_copy_number=0
CM058244.1	Liftoff	exon	59996788	59996924	.	-	.	ID=exon-XM_036164206.1-21;Parent=rna-XM_036164206.1;Dbxref=GeneID:338355,GenBank:XM_036164206.1,MGI:MGI:2444782;gbkey=mRNA;gene=Fkbp15;product=FK506 binding protein 15%2C transcript variant X3;transcript_id=XM_036164206.1;extra_copy_number=0
CM058244.1	Liftoff	exon	59998784	59998955	.	-	.	ID=exon-XM_036164206.1-20;Parent=rna-XM_036164206.1;Dbxref=GeneID:338355,GenBank:XM_036164206.1,MGI:MGI:2444782;gbkey=mRNA;gene=Fkbp15;product=FK506 binding protein 15%2C transcript variant X3;transcript_id=XM_036164206.1;extra_copy_number=0
CM058244.1	Liftoff	exon	60005489	60005591	.	-	.	ID=exon-XM_036164206.1-19;Parent=rna-XM_036164206.1;Dbxref=GeneID:338355,GenBank:XM_036164206.1,MGI:MGI:2444782;gbkey=mRNA;gene=Fkbp15;product=FK506 binding protein 15%2C transcript variant X3;transcript_id=XM_036164206.1;extra_copy_number=0
CM058244.1	Liftoff	exon	60006713	60006807	.	-	.	ID=exon-XM_036164206.1-18;Parent=rna-XM_036164206.1;Dbxref=GeneID:338355,GenBank:XM_036164206.1,MGI:MGI:2444782;gbkey=mRNA;gene=Fkbp15;product=FK506 binding protein 15%2C transcript variant X3;transcript_id=XM_036164206.1;extra_copy_number=0
CM058244.1	Liftoff	exon	60007727	60007834	.	-	.	ID=exon-XM_036164206.1-17;Parent=rna-XM_036164206.1;Dbxref=GeneID:338355,GenBank:XM_036164206.1,MGI:MGI:2444782;gbkey=mRNA;gene=Fkbp15;product=FK506 binding protein 15%2C transcript variant X3;transcript_id=XM_036164206.1;extra_copy_number=0
CM058244.1	Liftoff	exon	60008642	60008751	.	-	.	ID=exon-XM_036164206.1-16;Parent=rna-XM_036164206.1;Dbxref=GeneID:338355,GenBank:XM_036164206.1,MGI:MGI:2444782;gbkey=mRNA;gene=Fkbp15;product=FK506 binding protein 15%2C transcript variant X3;transcript_id=XM_036164206.1;extra_copy_number=0
CM058244.1	Liftoff	exon	60010589	60010703	.	-	.	ID=exon-XM_036164206.1-15;Parent=rna-XM_036164206.1;Dbxref=GeneID:338355,GenBank:XM_036164206.1,MGI:MGI:2444782;gbkey=mRNA;gene=Fkbp15;product=FK506 binding protein 15%2C transcript variant X3;transcript_id=XM_036164206.1;extra_copy_number=0
CM058244.1	Liftoff	exon	60012343	60013690	.	-	.	ID=exon-XM_036164206.1-14;Parent=rna-XM_036164206.1;Dbxref=GeneID:338355,GenBank:XM_036164206.1,MGI:MGI:2444782;gbkey=mRNA;gene=Fkbp15;product=FK506 binding protein 15%2C transcript variant X3;transcript_id=XM_036164206.1;extra_copy_number=0
CM058244.1	Liftoff	exon	60013878	60013980	.	-	.	ID=exon-XM_036164206.1-13;Parent=rna-XM_036164206.1;Dbxref=GeneID:338355,GenBank:XM_036164206.1,MGI:MGI:2444782;gbkey=mRNA;gene=Fkbp15;product=FK506 binding protein 15%2C transcript variant X3;transcript_id=XM_036164206.1;extra_copy_number=0
CM058244.1	Liftoff	exon	60016721	60016828	.	-	.	ID=exon-XM_036164206.1-12;Parent=rna-XM_036164206.1;Dbxref=GeneID:338355,GenBank:XM_036164206.1,MGI:MGI:2444782;gbkey=mRNA;gene=Fkbp15;product=FK506 binding protein 15%2C transcript variant X3;transcript_id=XM_036164206.1;extra_copy_number=0
CM058244.1	Liftoff	exon	60018213	60018270	.	-	.	ID=exon-XM_036164206.1-11;Parent=rna-XM_036164206.1;Dbxref=GeneID:338355,GenBank:XM_036164206.1,MGI:MGI:2444782;gbkey=mRNA;gene=Fkbp15;product=FK506 binding protein 15%2C transcript variant X3;transcript_id=XM_036164206.1;extra_copy_number=0
CM058244.1	Liftoff	exon	60018651	60018790	.	-	.	ID=exon-XM_036164206.1-10;Parent=rna-XM_036164206.1;Dbxref=GeneID:338355,GenBank:XM_036164206.1,MGI:MGI:2444782;gbkey=mRNA;gene=Fkbp15;product=FK506 binding protein 15%2C transcript variant X3;transcript_id=XM_036164206.1;extra_copy_number=0
CM058244.1	Liftoff	exon	60020931	60021077	.	-	.	ID=exon-XM_036164206.1-9;Parent=rna-XM_036164206.1;Dbxref=GeneID:338355,GenBank:XM_036164206.1,MGI:MGI:2444782;gbkey=mRNA;gene=Fkbp15;product=FK506 binding protein 15%2C transcript variant X3;transcript_id=XM_036164206.1;extra_copy_number=0
CM058244.1	Liftoff	exon	60021587	60021655	.	-	.	ID=exon-XM_036164206.1-8;Parent=rna-XM_036164206.1;Dbxref=GeneID:338355,GenBank:XM_036164206.1,MGI:MGI:2444782;gbkey=mRNA;gene=Fkbp15;product=FK506 binding protein 15%2C transcript variant X3;transcript_id=XM_036164206.1;extra_copy_number=0
CM058244.1	Liftoff	exon	60023016	60023165	.	-	.	ID=exon-XM_036164206.1-7;Parent=rna-XM_036164206.1;Dbxref=GeneID:338355,GenBank:XM_036164206.1,MGI:MGI:2444782;gbkey=mRNA;gene=Fkbp15;product=FK506 binding protein 15%2C transcript variant X3;transcript_id=XM_036164206.1;extra_copy_number=0
CM058244.1	Liftoff	exon	60024764	60024862	.	-	.	ID=exon-XM_036164206.1-6;Parent=rna-XM_036164206.1;Dbxref=GeneID:338355,GenBank:XM_036164206.1,MGI:MGI:2444782;gbkey=mRNA;gene=Fkbp15;product=FK506 binding protein 15%2C transcript variant X3;transcript_id=XM_036164206.1;extra_copy_number=0
CM058244.1	Liftoff	exon	60025152	60025226	.	-	.	ID=exon-XM_036164206.1-5;Parent=rna-XM_036164206.1;Dbxref=GeneID:338355,GenBank:XM_036164206.1,MGI:MGI:2444782;gbkey=mRNA;gene=Fkbp15;product=FK506 binding protein 15%2C transcript variant X3;transcript_id=XM_036164206.1;extra_copy_number=0
CM058244.1	Liftoff	exon	60030038	60030107	.	-	.	ID=exon-XM_036164206.1-4;Parent=rna-XM_036164206.1;Dbxref=GeneID:338355,GenBank:XM_036164206.1,MGI:MGI:2444782;gbkey=mRNA;gene=Fkbp15;product=FK506 binding protein 15%2C transcript variant X3;transcript_id=XM_036164206.1;extra_copy_number=0
CM058244.1	Liftoff	exon	60030587	60030671	.	-	.	ID=exon-XM_036164206.1-3;Parent=rna-XM_036164206.1;Dbxref=GeneID:338355,GenBank:XM_036164206.1,MGI:MGI:2444782;gbkey=mRNA;gene=Fkbp15;product=FK506 binding protein 15%2C transcript variant X3;transcript_id=XM_036164206.1;extra_copy_number=0
CM058244.1	Liftoff	exon	60036960	60037072	.	-	.	ID=exon-XM_036164206.1-2;Parent=rna-XM_036164206.1;Dbxref=GeneID:338355,GenBank:XM_036164206.1,MGI:MGI:2444782;gbkey=mRNA;gene=Fkbp15;product=FK506 binding protein 15%2C transcript variant X3;transcript_id=XM_036164206.1;extra_copy_number=0
CM058244.1	Liftoff	exon	60044899	60044993	.	-	.	ID=exon-XM_036164206.1-1;Parent=rna-XM_036164206.1;Dbxref=GeneID:338355,GenBank:XM_036164206.1,MGI:MGI:2444782;gbkey=mRNA;gene=Fkbp15;product=FK506 binding protein 15%2C transcript variant X3;transcript_id=XM_036164206.1;extra_copy_number=0
CM058244.1	Liftoff	CDS	59985437	59985520	.	-	.	ID=cds-XP_036020099.1;Parent=rna-XM_036164206.1;Dbxref=GeneID:338355,GenBank:XP_036020099.1,MGI:MGI:2444782;Name=XP_036020099.1;gbkey=CDS;gene=Fkbp15;product=FK506-binding protein 15 isoform X3;protein_id=XP_036020099.1;extra_copy_number=0
CM058244.1	Liftoff	CDS	59987691	59987787	.	-	.	ID=cds-XP_036020099.1;Parent=rna-XM_036164206.1;Dbxref=GeneID:338355,GenBank:XP_036020099.1,MGI:MGI:2444782;Name=XP_036020099.1;gbkey=CDS;gene=Fkbp15;product=FK506-binding protein 15 isoform X3;protein_id=XP_036020099.1;extra_copy_number=0
CM058244.1	Liftoff	CDS	59988721	59989436	.	-	.	ID=cds-XP_036020099.1;Parent=rna-XM_036164206.1;Dbxref=GeneID:338355,GenBank:XP_036020099.1,MGI:MGI:2444782;Name=XP_036020099.1;gbkey=CDS;gene=Fkbp15;product=FK506-binding protein 15 isoform X3;protein_id=XP_036020099.1;extra_copy_number=0
CM058244.1	Liftoff	CDS	59989653	59989760	.	-	.	ID=cds-XP_036020099.1;Parent=rna-XM_036164206.1;Dbxref=GeneID:338355,GenBank:XP_036020099.1,MGI:MGI:2444782;Name=XP_036020099.1;gbkey=CDS;gene=Fkbp15;product=FK506-binding protein 15 isoform X3;protein_id=XP_036020099.1;extra_copy_number=0
CM058244.1	Liftoff	CDS	59990440	59990559	.	-	.	ID=cds-XP_036020099.1;Parent=rna-XM_036164206.1;Dbxref=GeneID:338355,GenBank:XP_036020099.1,MGI:MGI:2444782;Name=XP_036020099.1;gbkey=CDS;gene=Fkbp15;product=FK506-binding protein 15 isoform X3;protein_id=XP_036020099.1;extra_copy_number=0
CM058244.1	Liftoff	CDS	59991425	59991577	.	-	.	ID=cds-XP_036020099.1;Parent=rna-XM_036164206.1;Dbxref=GeneID:338355,GenBank:XP_036020099.1,MGI:MGI:2444782;Name=XP_036020099.1;gbkey=CDS;gene=Fkbp15;product=FK506-binding protein 15 isoform X3;protein_id=XP_036020099.1;extra_copy_number=0
CM058244.1	Liftoff	CDS	59992468	59992623	.	-	.	ID=cds-XP_036020099.1;Parent=rna-XM_036164206.1;Dbxref=GeneID:338355,GenBank:XP_036020099.1,MGI:MGI:2444782;Name=XP_036020099.1;gbkey=CDS;gene=Fkbp15;product=FK506-binding protein 15 isoform X3;protein_id=XP_036020099.1;extra_copy_number=0
CM058244.1	Liftoff	CDS	59996788	59996924	.	-	.	ID=cds-XP_036020099.1;Parent=rna-XM_036164206.1;Dbxref=GeneID:338355,GenBank:XP_036020099.1,MGI:MGI:2444782;Name=XP_036020099.1;gbkey=CDS;gene=Fkbp15;product=FK506-binding protein 15 isoform X3;protein_id=XP_036020099.1;extra_copy_number=0
CM058244.1	Liftoff	CDS	59998784	59998955	.	-	.	ID=cds-XP_036020099.1;Parent=rna-XM_036164206.1;Dbxref=GeneID:338355,GenBank:XP_036020099.1,MGI:MGI:2444782;Name=XP_036020099.1;gbkey=CDS;gene=Fkbp15;product=FK506-binding protein 15 isoform X3;protein_id=XP_036020099.1;extra_copy_number=0
CM058244.1	Liftoff	CDS	60005489	60005591	.	-	.	ID=cds-XP_036020099.1;Parent=rna-XM_036164206.1;Dbxref=GeneID:338355,GenBank:XP_036020099.1,MGI:MGI:2444782;Name=XP_036020099.1;gbkey=CDS;gene=Fkbp15;product=FK506-binding protein 15 isoform X3;protein_id=XP_036020099.1;extra_copy_number=0
CM058244.1	Liftoff	CDS	60006713	60006807	.	-	.	ID=cds-XP_036020099.1;Parent=rna-XM_036164206.1;Dbxref=GeneID:338355,GenBank:XP_036020099.1,MGI:MGI:2444782;Name=XP_036020099.1;gbkey=CDS;gene=Fkbp15;product=FK506-binding protein 15 isoform X3;protein_id=XP_036020099.1;extra_copy_number=0
CM058244.1	Liftoff	CDS	60007727	60007834	.	-	.	ID=cds-XP_036020099.1;Parent=rna-XM_036164206.1;Dbxref=GeneID:338355,GenBank:XP_036020099.1,MGI:MGI:2444782;Name=XP_036020099.1;gbkey=CDS;gene=Fkbp15;product=FK506-binding protein 15 isoform X3;protein_id=XP_036020099.1;extra_copy_number=0
CM058244.1	Liftoff	CDS	60008642	60008751	.	-	.	ID=cds-XP_036020099.1;Parent=rna-XM_036164206.1;Dbxref=GeneID:338355,GenBank:XP_036020099.1,MGI:MGI:2444782;Name=XP_036020099.1;gbkey=CDS;gene=Fkbp15;product=FK506-binding protein 15 isoform X3;protein_id=XP_036020099.1;extra_copy_number=0
CM058244.1	Liftoff	CDS	60010589	60010703	.	-	.	ID=cds-XP_036020099.1;Parent=rna-XM_036164206.1;Dbxref=GeneID:338355,GenBank:XP_036020099.1,MGI:MGI:2444782;Name=XP_036020099.1;gbkey=CDS;gene=Fkbp15;product=FK506-binding protein 15 isoform X3;protein_id=XP_036020099.1;extra_copy_number=0
CM058244.1	Liftoff	CDS	60012343	60012402	.	-	.	ID=cds-XP_036020099.1;Parent=rna-XM_036164206.1;Dbxref=GeneID:338355,GenBank:XP_036020099.1,MGI:MGI:2444782;Name=XP_036020099.1;gbkey=CDS;gene=Fkbp15;product=FK506-binding protein 15 isoform X3;protein_id=XP_036020099.1;extra_copy_number=0
CM058244.1	Liftoff	mRNA	59985736	60045120	.	-	.	ID=rna-XM_006538034.4;Parent=gene-Fkbp15;Dbxref=GeneID:338355,GenBank:XM_006538034.4,MGI:MGI:2444782;Name=XM_006538034.4;gbkey=mRNA;gene=Fkbp15;model_evidence=Supporting evidence includes similarity to: 7 mRNAs%2C 45 ESTs%2C 1 Protein%2C 347 long SRA reads%2C and 100%25 coverage of the annotated genomic feature by RNAseq alignments%2C including 53 samples with support for all annotated introns;product=FK506 binding protein 15%2C transcript variant X1;transcript_id=XM_006538034.4;matches_ref_protein=True;valid_ORF=True;extra_copy_number=0
CM058244.1	Liftoff	exon	59985736	59987787	.	-	.	ID=exon-XM_006538034.4-27;Parent=rna-XM_006538034.4;Dbxref=GeneID:338355,GenBank:XM_006538034.4,MGI:MGI:2444782;gbkey=mRNA;gene=Fkbp15;product=FK506 binding protein 15%2C transcript variant X1;transcript_id=XM_006538034.4;extra_copy_number=0
CM058244.1	Liftoff	exon	59988721	59989436	.	-	.	ID=exon-XM_006538034.4-26;Parent=rna-XM_006538034.4;Dbxref=GeneID:338355,GenBank:XM_006538034.4,MGI:MGI:2444782;gbkey=mRNA;gene=Fkbp15;product=FK506 binding protein 15%2C transcript variant X1;transcript_id=XM_006538034.4;extra_copy_number=0
CM058244.1	Liftoff	exon	59989653	59989760	.	-	.	ID=exon-XM_006538034.4-25;Parent=rna-XM_006538034.4;Dbxref=GeneID:338355,GenBank:XM_006538034.4,MGI:MGI:2444782;gbkey=mRNA;gene=Fkbp15;product=FK506 binding protein 15%2C transcript variant X1;transcript_id=XM_006538034.4;extra_copy_number=0
CM058244.1	Liftoff	exon	59990440	59990559	.	-	.	ID=exon-XM_006538034.4-24;Parent=rna-XM_006538034.4;Dbxref=GeneID:338355,GenBank:XM_006538034.4,MGI:MGI:2444782;gbkey=mRNA;gene=Fkbp15;product=FK506 binding protein 15%2C transcript variant X1;transcript_id=XM_006538034.4;extra_copy_number=0
CM058244.1	Liftoff	exon	59991425	59991577	.	-	.	ID=exon-XM_006538034.4-23;Parent=rna-XM_006538034.4;Dbxref=GeneID:338355,GenBank:XM_006538034.4,MGI:MGI:2444782;gbkey=mRNA;gene=Fkbp15;product=FK506 binding protein 15%2C transcript variant X1;transcript_id=XM_006538034.4;extra_copy_number=0
CM058244.1	Liftoff	exon	59992468	59992623	.	-	.	ID=exon-XM_006538034.4-22;Parent=rna-XM_006538034.4;Dbxref=GeneID:338355,GenBank:XM_006538034.4,MGI:MGI:2444782;gbkey=mRNA;gene=Fkbp15;product=FK506 binding protein 15%2C transcript variant X1;transcript_id=XM_006538034.4;extra_copy_number=0
CM058244.1	Liftoff	exon	59996788	59996924	.	-	.	ID=exon-XM_006538034.4-21;Parent=rna-XM_006538034.4;Dbxref=GeneID:338355,GenBank:XM_006538034.4,MGI:MGI:2444782;gbkey=mRNA;gene=Fkbp15;product=FK506 binding protein 15%2C transcript variant X1;transcript_id=XM_006538034.4;extra_copy_number=0
CM058244.1	Liftoff	exon	59998784	59998955	.	-	.	ID=exon-XM_006538034.4-20;Parent=rna-XM_006538034.4;Dbxref=GeneID:338355,GenBank:XM_006538034.4,MGI:MGI:2444782;gbkey=mRNA;gene=Fkbp15;product=FK506 binding protein 15%2C transcript variant X1;transcript_id=XM_006538034.4;extra_copy_number=0
CM058244.1	Liftoff	exon	60005489	60005591	.	-	.	ID=exon-XM_006538034.4-19;Parent=rna-XM_006538034.4;Dbxref=GeneID:338355,GenBank:XM_006538034.4,MGI:MGI:2444782;gbkey=mRNA;gene=Fkbp15;product=FK506 binding protein 15%2C transcript variant X1;transcript_id=XM_006538034.4;extra_copy_number=0
CM058244.1	Liftoff	exon	60006713	60006807	.	-	.	ID=exon-XM_006538034.4-18;Parent=rna-XM_006538034.4;Dbxref=GeneID:338355,GenBank:XM_006538034.4,MGI:MGI:2444782;gbkey=mRNA;gene=Fkbp15;product=FK506 binding protein 15%2C transcript variant X1;transcript_id=XM_006538034.4;extra_copy_number=0
CM058244.1	Liftoff	exon	60007727	60007834	.	-	.	ID=exon-XM_006538034.4-17;Parent=rna-XM_006538034.4;Dbxref=GeneID:338355,GenBank:XM_006538034.4,MGI:MGI:2444782;gbkey=mRNA;gene=Fkbp15;product=FK506 binding protein 15%2C transcript variant X1;transcript_id=XM_006538034.4;extra_copy_number=0
CM058244.1	Liftoff	exon	60008642	60008751	.	-	.	ID=exon-XM_006538034.4-16;Parent=rna-XM_006538034.4;Dbxref=GeneID:338355,GenBank:XM_006538034.4,MGI:MGI:2444782;gbkey=mRNA;gene=Fkbp15;product=FK506 binding protein 15%2C transcript variant X1;transcript_id=XM_006538034.4;extra_copy_number=0
CM058244.1	Liftoff	exon	60010589	60010703	.	-	.	ID=exon-XM_006538034.4-15;Parent=rna-XM_006538034.4;Dbxref=GeneID:338355,GenBank:XM_006538034.4,MGI:MGI:2444782;gbkey=mRNA;gene=Fkbp15;product=FK506 binding protein 15%2C transcript variant X1;transcript_id=XM_006538034.4;extra_copy_number=0
CM058244.1	Liftoff	exon	60012343	60012449	.	-	.	ID=exon-XM_006538034.4-14;Parent=rna-XM_006538034.4;Dbxref=GeneID:338355,GenBank:XM_006538034.4,MGI:MGI:2444782;gbkey=mRNA;gene=Fkbp15;product=FK506 binding protein 15%2C transcript variant X1;transcript_id=XM_006538034.4;extra_copy_number=0
CM058244.1	Liftoff	exon	60013878	60013980	.	-	.	ID=exon-XM_006538034.4-13;Parent=rna-XM_006538034.4;Dbxref=GeneID:338355,GenBank:XM_006538034.4,MGI:MGI:2444782;gbkey=mRNA;gene=Fkbp15;product=FK506 binding protein 15%2C transcript variant X1;transcript_id=XM_006538034.4;extra_copy_number=0
CM058244.1	Liftoff	exon	60016721	60016828	.	-	.	ID=exon-XM_006538034.4-12;Parent=rna-XM_006538034.4;Dbxref=GeneID:338355,GenBank:XM_006538034.4,MGI:MGI:2444782;gbkey=mRNA;gene=Fkbp15;product=FK506 binding protein 15%2C transcript variant X1;transcript_id=XM_006538034.4;extra_copy_number=0
CM058244.1	Liftoff	exon	60018213	60018270	.	-	.	ID=exon-XM_006538034.4-11;Parent=rna-XM_006538034.4;Dbxref=GeneID:338355,GenBank:XM_006538034.4,MGI:MGI:2444782;gbkey=mRNA;gene=Fkbp15;product=FK506 binding protein 15%2C transcript variant X1;transcript_id=XM_006538034.4;extra_copy_number=0
CM058244.1	Liftoff	exon	60018651	60018790	.	-	.	ID=exon-XM_006538034.4-10;Parent=rna-XM_006538034.4;Dbxref=GeneID:338355,GenBank:XM_006538034.4,MGI:MGI:2444782;gbkey=mRNA;gene=Fkbp15;product=FK506 binding protein 15%2C transcript variant X1;transcript_id=XM_006538034.4;extra_copy_number=0
CM058244.1	Liftoff	exon	60020931	60021077	.	-	.	ID=exon-XM_006538034.4-9;Parent=rna-XM_006538034.4;Dbxref=GeneID:338355,GenBank:XM_006538034.4,MGI:MGI:2444782;gbkey=mRNA;gene=Fkbp15;product=FK506 binding protein 15%2C transcript variant X1;transcript_id=XM_006538034.4;extra_copy_number=0
CM058244.1	Liftoff	exon	60021587	60021655	.	-	.	ID=exon-XM_006538034.4-8;Parent=rna-XM_006538034.4;Dbxref=GeneID:338355,GenBank:XM_006538034.4,MGI:MGI:2444782;gbkey=mRNA;gene=Fkbp15;product=FK506 binding protein 15%2C transcript variant X1;transcript_id=XM_006538034.4;extra_copy_number=0
CM058244.1	Liftoff	exon	60023016	60023165	.	-	.	ID=exon-XM_006538034.4-7;Parent=rna-XM_006538034.4;Dbxref=GeneID:338355,GenBank:XM_006538034.4,MGI:MGI:2444782;gbkey=mRNA;gene=Fkbp15;product=FK506 binding protein 15%2C transcript variant X1;transcript_id=XM_006538034.4;extra_copy_number=0
CM058244.1	Liftoff	exon	60024764	60024862	.	-	.	ID=exon-XM_006538034.4-6;Parent=rna-XM_006538034.4;Dbxref=GeneID:338355,GenBank:XM_006538034.4,MGI:MGI:2444782;gbkey=mRNA;gene=Fkbp15;product=FK506 binding protein 15%2C transcript variant X1;transcript_id=XM_006538034.4;extra_copy_number=0
CM058244.1	Liftoff	exon	60025152	60025226	.	-	.	ID=exon-XM_006538034.4-5;Parent=rna-XM_006538034.4;Dbxref=GeneID:338355,GenBank:XM_006538034.4,MGI:MGI:2444782;gbkey=mRNA;gene=Fkbp15;product=FK506 binding protein 15%2C transcript variant X1;transcript_id=XM_006538034.4;extra_copy_number=0
CM058244.1	Liftoff	exon	60030038	60030107	.	-	.	ID=exon-XM_006538034.4-4;Parent=rna-XM_006538034.4;Dbxref=GeneID:338355,GenBank:XM_006538034.4,MGI:MGI:2444782;gbkey=mRNA;gene=Fkbp15;product=FK506 binding protein 15%2C transcript variant X1;transcript_id=XM_006538034.4;extra_copy_number=0
CM058244.1	Liftoff	exon	60030587	60030671	.	-	.	ID=exon-XM_006538034.4-3;Parent=rna-XM_006538034.4;Dbxref=GeneID:338355,GenBank:XM_006538034.4,MGI:MGI:2444782;gbkey=mRNA;gene=Fkbp15;product=FK506 binding protein 15%2C transcript variant X1;transcript_id=XM_006538034.4;extra_copy_number=0
CM058244.1	Liftoff	exon	60036960	60037072	.	-	.	ID=exon-XM_006538034.4-2;Parent=rna-XM_006538034.4;Dbxref=GeneID:338355,GenBank:XM_006538034.4,MGI:MGI:2444782;gbkey=mRNA;gene=Fkbp15;product=FK506 binding protein 15%2C transcript variant X1;transcript_id=XM_006538034.4;extra_copy_number=0
CM058244.1	Liftoff	exon	60044899	60045120	.	-	.	ID=exon-XM_006538034.4-1;Parent=rna-XM_006538034.4;Dbxref=GeneID:338355,GenBank:XM_006538034.4,MGI:MGI:2444782;gbkey=mRNA;gene=Fkbp15;product=FK506 binding protein 15%2C transcript variant X1;transcript_id=XM_006538034.4;extra_copy_number=0
CM058244.1	Liftoff	CDS	59987490	59987787	.	-	.	ID=cds-XP_006538097.1;Parent=rna-XM_006538034.4;Dbxref=GeneID:338355,GenBank:XP_006538097.1,MGI:MGI:2444782;Name=XP_006538097.1;gbkey=CDS;gene=Fkbp15;product=FK506-binding protein 15 isoform X1;protein_id=XP_006538097.1;extra_copy_number=0
CM058244.1	Liftoff	CDS	59988721	59989436	.	-	.	ID=cds-XP_006538097.1;Parent=rna-XM_006538034.4;Dbxref=GeneID:338355,GenBank:XP_006538097.1,MGI:MGI:2444782;Name=XP_006538097.1;gbkey=CDS;gene=Fkbp15;product=FK506-binding protein 15 isoform X1;protein_id=XP_006538097.1;extra_copy_number=0
CM058244.1	Liftoff	CDS	59989653	59989760	.	-	.	ID=cds-XP_006538097.1;Parent=rna-XM_006538034.4;Dbxref=GeneID:338355,GenBank:XP_006538097.1,MGI:MGI:2444782;Name=XP_006538097.1;gbkey=CDS;gene=Fkbp15;product=FK506-binding protein 15 isoform X1;protein_id=XP_006538097.1;extra_copy_number=0
CM058244.1	Liftoff	CDS	59990440	59990559	.	-	.	ID=cds-XP_006538097.1;Parent=rna-XM_006538034.4;Dbxref=GeneID:338355,GenBank:XP_006538097.1,MGI:MGI:2444782;Name=XP_006538097.1;gbkey=CDS;gene=Fkbp15;product=FK506-binding protein 15 isoform X1;protein_id=XP_006538097.1;extra_copy_number=0
CM058244.1	Liftoff	CDS	59991425	59991577	.	-	.	ID=cds-XP_006538097.1;Parent=rna-XM_006538034.4;Dbxref=GeneID:338355,GenBank:XP_006538097.1,MGI:MGI:2444782;Name=XP_006538097.1;gbkey=CDS;gene=Fkbp15;product=FK506-binding protein 15 isoform X1;protein_id=XP_006538097.1;extra_copy_number=0
CM058244.1	Liftoff	CDS	59992468	59992623	.	-	.	ID=cds-XP_006538097.1;Parent=rna-XM_006538034.4;Dbxref=GeneID:338355,GenBank:XP_006538097.1,MGI:MGI:2444782;Name=XP_006538097.1;gbkey=CDS;gene=Fkbp15;product=FK506-binding protein 15 isoform X1;protein_id=XP_006538097.1;extra_copy_number=0
CM058244.1	Liftoff	CDS	59996788	59996924	.	-	.	ID=cds-XP_006538097.1;Parent=rna-XM_006538034.4;Dbxref=GeneID:338355,GenBank:XP_006538097.1,MGI:MGI:2444782;Name=XP_006538097.1;gbkey=CDS;gene=Fkbp15;product=FK506-binding protein 15 isoform X1;protein_id=XP_006538097.1;extra_copy_number=0
CM058244.1	Liftoff	CDS	59998784	59998955	.	-	.	ID=cds-XP_006538097.1;Parent=rna-XM_006538034.4;Dbxref=GeneID:338355,GenBank:XP_006538097.1,MGI:MGI:2444782;Name=XP_006538097.1;gbkey=CDS;gene=Fkbp15;product=FK506-binding protein 15 isoform X1;protein_id=XP_006538097.1;extra_copy_number=0
CM058244.1	Liftoff	CDS	60005489	60005591	.	-	.	ID=cds-XP_006538097.1;Parent=rna-XM_006538034.4;Dbxref=GeneID:338355,GenBank:XP_006538097.1,MGI:MGI:2444782;Name=XP_006538097.1;gbkey=CDS;gene=Fkbp15;product=FK506-binding protein 15 isoform X1;protein_id=XP_006538097.1;extra_copy_number=0
CM058244.1	Liftoff	CDS	60006713	60006807	.	-	.	ID=cds-XP_006538097.1;Parent=rna-XM_006538034.4;Dbxref=GeneID:338355,GenBank:XP_006538097.1,MGI:MGI:2444782;Name=XP_006538097.1;gbkey=CDS;gene=Fkbp15;product=FK506-binding protein 15 isoform X1;protein_id=XP_006538097.1;extra_copy_number=0
CM058244.1	Liftoff	CDS	60007727	60007834	.	-	.	ID=cds-XP_006538097.1;Parent=rna-XM_006538034.4;Dbxref=GeneID:338355,GenBank:XP_006538097.1,MGI:MGI:2444782;Name=XP_006538097.1;gbkey=CDS;gene=Fkbp15;product=FK506-binding protein 15 isoform X1;protein_id=XP_006538097.1;extra_copy_number=0
CM058244.1	Liftoff	CDS	60008642	60008751	.	-	.	ID=cds-XP_006538097.1;Parent=rna-XM_006538034.4;Dbxref=GeneID:338355,GenBank:XP_006538097.1,MGI:MGI:2444782;Name=XP_006538097.1;gbkey=CDS;gene=Fkbp15;product=FK506-binding protein 15 isoform X1;protein_id=XP_006538097.1;extra_copy_number=0
CM058244.1	Liftoff	CDS	60010589	60010703	.	-	.	ID=cds-XP_006538097.1;Parent=rna-XM_006538034.4;Dbxref=GeneID:338355,GenBank:XP_006538097.1,MGI:MGI:2444782;Name=XP_006538097.1;gbkey=CDS;gene=Fkbp15;product=FK506-binding protein 15 isoform X1;protein_id=XP_006538097.1;extra_copy_number=0
CM058244.1	Liftoff	CDS	60012343	60012449	.	-	.	ID=cds-XP_006538097.1;Parent=rna-XM_006538034.4;Dbxref=GeneID:338355,GenBank:XP_006538097.1,MGI:MGI:2444782;Name=XP_006538097.1;gbkey=CDS;gene=Fkbp15;product=FK506-binding protein 15 isoform X1;protein_id=XP_006538097.1;extra_copy_number=0
CM058244.1	Liftoff	CDS	60013878	60013980	.	-	.	ID=cds-XP_006538097.1;Parent=rna-XM_006538034.4;Dbxref=GeneID:338355,GenBank:XP_006538097.1,MGI:MGI:2444782;Name=XP_006538097.1;gbkey=CDS;gene=Fkbp15;product=FK506-binding protein 15 isoform X1;protein_id=XP_006538097.1;extra_copy_number=0
CM058244.1	Liftoff	CDS	60016721	60016828	.	-	.	ID=cds-XP_006538097.1;Parent=rna-XM_006538034.4;Dbxref=GeneID:338355,GenBank:XP_006538097.1,MGI:MGI:2444782;Name=XP_006538097.1;gbkey=CDS;gene=Fkbp15;product=FK506-binding protein 15 isoform X1;protein_id=XP_006538097.1;extra_copy_number=0
CM058244.1	Liftoff	CDS	60018213	60018270	.	-	.	ID=cds-XP_006538097.1;Parent=rna-XM_006538034.4;Dbxref=GeneID:338355,GenBank:XP_006538097.1,MGI:MGI:2444782;Name=XP_006538097.1;gbkey=CDS;gene=Fkbp15;product=FK506-binding protein 15 isoform X1;protein_id=XP_006538097.1;extra_copy_number=0
CM058244.1	Liftoff	CDS	60018651	60018790	.	-	.	ID=cds-XP_006538097.1;Parent=rna-XM_006538034.4;Dbxref=GeneID:338355,GenBank:XP_006538097.1,MGI:MGI:2444782;Name=XP_006538097.1;gbkey=CDS;gene=Fkbp15;product=FK506-binding protein 15 isoform X1;protein_id=XP_006538097.1;extra_copy_number=0
CM058244.1	Liftoff	CDS	60020931	60021077	.	-	.	ID=cds-XP_006538097.1;Parent=rna-XM_006538034.4;Dbxref=GeneID:338355,GenBank:XP_006538097.1,MGI:MGI:2444782;Name=XP_006538097.1;gbkey=CDS;gene=Fkbp15;product=FK506-binding protein 15 isoform X1;protein_id=XP_006538097.1;extra_copy_number=0
CM058244.1	Liftoff	CDS	60021587	60021655	.	-	.	ID=cds-XP_006538097.1;Parent=rna-XM_006538034.4;Dbxref=GeneID:338355,GenBank:XP_006538097.1,MGI:MGI:2444782;Name=XP_006538097.1;gbkey=CDS;gene=Fkbp15;product=FK506-binding protein 15 isoform X1;protein_id=XP_006538097.1;extra_copy_number=0
CM058244.1	Liftoff	CDS	60023016	60023165	.	-	.	ID=cds-XP_006538097.1;Parent=rna-XM_006538034.4;Dbxref=GeneID:338355,GenBank:XP_006538097.1,MGI:MGI:2444782;Name=XP_006538097.1;gbkey=CDS;gene=Fkbp15;product=FK506-binding protein 15 isoform X1;protein_id=XP_006538097.1;extra_copy_number=0
CM058244.1	Liftoff	CDS	60024764	60024862	.	-	.	ID=cds-XP_006538097.1;Parent=rna-XM_006538034.4;Dbxref=GeneID:338355,GenBank:XP_006538097.1,MGI:MGI:2444782;Name=XP_006538097.1;gbkey=CDS;gene=Fkbp15;product=FK506-binding protein 15 isoform X1;protein_id=XP_006538097.1;extra_copy_number=0
CM058244.1	Liftoff	CDS	60025152	60025226	.	-	.	ID=cds-XP_006538097.1;Parent=rna-XM_006538034.4;Dbxref=GeneID:338355,GenBank:XP_006538097.1,MGI:MGI:2444782;Name=XP_006538097.1;gbkey=CDS;gene=Fkbp15;product=FK506-binding protein 15 isoform X1;protein_id=XP_006538097.1;extra_copy_number=0
CM058244.1	Liftoff	CDS	60030038	60030107	.	-	.	ID=cds-XP_006538097.1;Parent=rna-XM_006538034.4;Dbxref=GeneID:338355,GenBank:XP_006538097.1,MGI:MGI:2444782;Name=XP_006538097.1;gbkey=CDS;gene=Fkbp15;product=FK506-binding protein 15 isoform X1;protein_id=XP_006538097.1;extra_copy_number=0
CM058244.1	Liftoff	CDS	60030587	60030671	.	-	.	ID=cds-XP_006538097.1;Parent=rna-XM_006538034.4;Dbxref=GeneID:338355,GenBank:XP_006538097.1,MGI:MGI:2444782;Name=XP_006538097.1;gbkey=CDS;gene=Fkbp15;product=FK506-binding protein 15 isoform X1;protein_id=XP_006538097.1;extra_copy_number=0
CM058244.1	Liftoff	CDS	60036960	60037072	.	-	.	ID=cds-XP_006538097.1;Parent=rna-XM_006538034.4;Dbxref=GeneID:338355,GenBank:XP_006538097.1,MGI:MGI:2444782;Name=XP_006538097.1;gbkey=CDS;gene=Fkbp15;product=FK506-binding protein 15 isoform X1;protein_id=XP_006538097.1;extra_copy_number=0
CM058244.1	Liftoff	CDS	60044899	60044951	.	-	.	ID=cds-XP_006538097.1;Parent=rna-XM_006538034.4;Dbxref=GeneID:338355,GenBank:XP_006538097.1,MGI:MGI:2444782;Name=XP_006538097.1;gbkey=CDS;gene=Fkbp15;product=FK506-binding protein 15 isoform X1;protein_id=XP_006538097.1;extra_copy_number=0
CM058244.1	Liftoff	mRNA	59987490	60044977	.	-	.	ID=rna-XM_036164205.1;Parent=gene-Fkbp15;Dbxref=GeneID:338355,GenBank:XM_036164205.1,MGI:MGI:2444782;Name=XM_036164205.1;gbkey=mRNA;gene=Fkbp15;model_evidence=Supporting evidence includes similarity to: 2 mRNAs%2C 29 ESTs%2C 1 Protein%2C 190 long SRA reads%2C and 99%25 coverage of the annotated genomic feature by RNAseq alignments%2C including 27 samples with support for all annotated introns;product=FK506 binding protein 15%2C transcript variant X2;transcript_id=XM_036164205.1;matches_ref_protein=True;valid_ORF=True;extra_copy_number=0
CM058244.1	Liftoff	exon	59987490	59987787	.	-	.	ID=exon-XM_036164205.1-27;Parent=rna-XM_036164205.1;Dbxref=GeneID:338355,GenBank:XM_036164205.1,MGI:MGI:2444782;gbkey=mRNA;gene=Fkbp15;product=FK506 binding protein 15%2C transcript variant X2;transcript_id=XM_036164205.1;extra_copy_number=0
CM058244.1	Liftoff	exon	59988721	59989436	.	-	.	ID=exon-XM_036164205.1-26;Parent=rna-XM_036164205.1;Dbxref=GeneID:338355,GenBank:XM_036164205.1,MGI:MGI:2444782;gbkey=mRNA;gene=Fkbp15;product=FK506 binding protein 15%2C transcript variant X2;transcript_id=XM_036164205.1;extra_copy_number=0
CM058244.1	Liftoff	exon	59989653	59989760	.	-	.	ID=exon-XM_036164205.1-25;Parent=rna-XM_036164205.1;Dbxref=GeneID:338355,GenBank:XM_036164205.1,MGI:MGI:2444782;gbkey=mRNA;gene=Fkbp15;product=FK506 binding protein 15%2C transcript variant X2;transcript_id=XM_036164205.1;extra_copy_number=0
CM058244.1	Liftoff	exon	59990440	59990559	.	-	.	ID=exon-XM_036164205.1-24;Parent=rna-XM_036164205.1;Dbxref=GeneID:338355,GenBank:XM_036164205.1,MGI:MGI:2444782;gbkey=mRNA;gene=Fkbp15;product=FK506 binding protein 15%2C transcript variant X2;transcript_id=XM_036164205.1;extra_copy_number=0
CM058244.1	Liftoff	exon	59991425	59991577	.	-	.	ID=exon-XM_036164205.1-23;Parent=rna-XM_036164205.1;Dbxref=GeneID:338355,GenBank:XM_036164205.1,MGI:MGI:2444782;gbkey=mRNA;gene=Fkbp15;product=FK506 binding protein 15%2C transcript variant X2;transcript_id=XM_036164205.1;extra_copy_number=0
CM058244.1	Liftoff	exon	59992468	59992623	.	-	.	ID=exon-XM_036164205.1-22;Parent=rna-XM_036164205.1;Dbxref=GeneID:338355,GenBank:XM_036164205.1,MGI:MGI:2444782;gbkey=mRNA;gene=Fkbp15;product=FK506 binding protein 15%2C transcript variant X2;transcript_id=XM_036164205.1;extra_copy_number=0
CM058244.1	Liftoff	exon	59996788	59996924	.	-	.	ID=exon-XM_036164205.1-21;Parent=rna-XM_036164205.1;Dbxref=GeneID:338355,GenBank:XM_036164205.1,MGI:MGI:2444782;gbkey=mRNA;gene=Fkbp15;product=FK506 binding protein 15%2C transcript variant X2;transcript_id=XM_036164205.1;extra_copy_number=0
CM058244.1	Liftoff	exon	59998784	59998955	.	-	.	ID=exon-XM_036164205.1-20;Parent=rna-XM_036164205.1;Dbxref=GeneID:338355,GenBank:XM_036164205.1,MGI:MGI:2444782;gbkey=mRNA;gene=Fkbp15;product=FK506 binding protein 15%2C transcript variant X2;transcript_id=XM_036164205.1;extra_copy_number=0
CM058244.1	Liftoff	exon	60005489	60005591	.	-	.	ID=exon-XM_036164205.1-19;Parent=rna-XM_036164205.1;Dbxref=GeneID:338355,GenBank:XM_036164205.1,MGI:MGI:2444782;gbkey=mRNA;gene=Fkbp15;product=FK506 binding protein 15%2C transcript variant X2;transcript_id=XM_036164205.1;extra_copy_number=0
CM058244.1	Liftoff	exon	60006713	60006807	.	-	.	ID=exon-XM_036164205.1-18;Parent=rna-XM_036164205.1;Dbxref=GeneID:338355,GenBank:XM_036164205.1,MGI:MGI:2444782;gbkey=mRNA;gene=Fkbp15;product=FK506 binding protein 15%2C transcript variant X2;transcript_id=XM_036164205.1;extra_copy_number=0
CM058244.1	Liftoff	exon	60007727	60007834	.	-	.	ID=exon-XM_036164205.1-17;Parent=rna-XM_036164205.1;Dbxref=GeneID:338355,GenBank:XM_036164205.1,MGI:MGI:2444782;gbkey=mRNA;gene=Fkbp15;product=FK506 binding protein 15%2C transcript variant X2;transcript_id=XM_036164205.1;extra_copy_number=0
CM058244.1	Liftoff	exon	60008642	60008751	.	-	.	ID=exon-XM_036164205.1-16;Parent=rna-XM_036164205.1;Dbxref=GeneID:338355,GenBank:XM_036164205.1,MGI:MGI:2444782;gbkey=mRNA;gene=Fkbp15;product=FK506 binding protein 15%2C transcript variant X2;transcript_id=XM_036164205.1;extra_copy_number=0
CM058244.1	Liftoff	exon	60010589	60010703	.	-	.	ID=exon-XM_036164205.1-15;Parent=rna-XM_036164205.1;Dbxref=GeneID:338355,GenBank:XM_036164205.1,MGI:MGI:2444782;gbkey=mRNA;gene=Fkbp15;product=FK506 binding protein 15%2C transcript variant X2;transcript_id=XM_036164205.1;extra_copy_number=0
CM058244.1	Liftoff	exon	60012343	60012449	.	-	.	ID=exon-XM_036164205.1-14;Parent=rna-XM_036164205.1;Dbxref=GeneID:338355,GenBank:XM_036164205.1,MGI:MGI:2444782;gbkey=mRNA;gene=Fkbp15;product=FK506 binding protein 15%2C transcript variant X2;transcript_id=XM_036164205.1;extra_copy_number=0
CM058244.1	Liftoff	exon	60013878	60013980	.	-	.	ID=exon-XM_036164205.1-13;Parent=rna-XM_036164205.1;Dbxref=GeneID:338355,GenBank:XM_036164205.1,MGI:MGI:2444782;gbkey=mRNA;gene=Fkbp15;product=FK506 binding protein 15%2C transcript variant X2;transcript_id=XM_036164205.1;extra_copy_number=0
CM058244.1	Liftoff	exon	60016721	60016828	.	-	.	ID=exon-XM_036164205.1-12;Parent=rna-XM_036164205.1;Dbxref=GeneID:338355,GenBank:XM_036164205.1,MGI:MGI:2444782;gbkey=mRNA;gene=Fkbp15;product=FK506 binding protein 15%2C transcript variant X2;transcript_id=XM_036164205.1;extra_copy_number=0
CM058244.1	Liftoff	exon	60018213	60018270	.	-	.	ID=exon-XM_036164205.1-11;Parent=rna-XM_036164205.1;Dbxref=GeneID:338355,GenBank:XM_036164205.1,MGI:MGI:2444782;gbkey=mRNA;gene=Fkbp15;product=FK506 binding protein 15%2C transcript variant X2;transcript_id=XM_036164205.1;extra_copy_number=0
CM058244.1	Liftoff	exon	60018651	60018790	.	-	.	ID=exon-XM_036164205.1-10;Parent=rna-XM_036164205.1;Dbxref=GeneID:338355,GenBank:XM_036164205.1,MGI:MGI:2444782;gbkey=mRNA;gene=Fkbp15;product=FK506 binding protein 15%2C transcript variant X2;transcript_id=XM_036164205.1;extra_copy_number=0
CM058244.1	Liftoff	exon	60020931	60021077	.	-	.	ID=exon-XM_036164205.1-9;Parent=rna-XM_036164205.1;Dbxref=GeneID:338355,GenBank:XM_036164205.1,MGI:MGI:2444782;gbkey=mRNA;gene=Fkbp15;product=FK506 binding protein 15%2C transcript variant X2;transcript_id=XM_036164205.1;extra_copy_number=0
CM058244.1	Liftoff	exon	60021587	60021655	.	-	.	ID=exon-XM_036164205.1-8;Parent=rna-XM_036164205.1;Dbxref=GeneID:338355,GenBank:XM_036164205.1,MGI:MGI:2444782;gbkey=mRNA;gene=Fkbp15;product=FK506 binding protein 15%2C transcript variant X2;transcript_id=XM_036164205.1;extra_copy_number=0
CM058244.1	Liftoff	exon	60023016	60023165	.	-	.	ID=exon-XM_036164205.1-7;Parent=rna-XM_036164205.1;Dbxref=GeneID:338355,GenBank:XM_036164205.1,MGI:MGI:2444782;gbkey=mRNA;gene=Fkbp15;product=FK506 binding protein 15%2C transcript variant X2;transcript_id=XM_036164205.1;extra_copy_number=0
CM058244.1	Liftoff	exon	60024658	60024862	.	-	.	ID=exon-XM_036164205.1-6;Parent=rna-XM_036164205.1;Dbxref=GeneID:338355,GenBank:XM_036164205.1,MGI:MGI:2444782;gbkey=mRNA;gene=Fkbp15;product=FK506 binding protein 15%2C transcript variant X2;transcript_id=XM_036164205.1;extra_copy_number=0
CM058244.1	Liftoff	exon	60025152	60025226	.	-	.	ID=exon-XM_036164205.1-5;Parent=rna-XM_036164205.1;Dbxref=GeneID:338355,GenBank:XM_036164205.1,MGI:MGI:2444782;gbkey=mRNA;gene=Fkbp15;product=FK506 binding protein 15%2C transcript variant X2;transcript_id=XM_036164205.1;extra_copy_number=0
CM058244.1	Liftoff	exon	60030038	60030107	.	-	.	ID=exon-XM_036164205.1-4;Parent=rna-XM_036164205.1;Dbxref=GeneID:338355,GenBank:XM_036164205.1,MGI:MGI:2444782;gbkey=mRNA;gene=Fkbp15;product=FK506 binding protein 15%2C transcript variant X2;transcript_id=XM_036164205.1;extra_copy_number=0
CM058244.1	Liftoff	exon	60030587	60030671	.	-	.	ID=exon-XM_036164205.1-3;Parent=rna-XM_036164205.1;Dbxref=GeneID:338355,GenBank:XM_036164205.1,MGI:MGI:2444782;gbkey=mRNA;gene=Fkbp15;product=FK506 binding protein 15%2C transcript variant X2;transcript_id=XM_036164205.1;extra_copy_number=0
CM058244.1	Liftoff	exon	60036960	60037072	.	-	.	ID=exon-XM_036164205.1-2;Parent=rna-XM_036164205.1;Dbxref=GeneID:338355,GenBank:XM_036164205.1,MGI:MGI:2444782;gbkey=mRNA;gene=Fkbp15;product=FK506 binding protein 15%2C transcript variant X2;transcript_id=XM_036164205.1;extra_copy_number=0
CM058244.1	Liftoff	exon	60044899	60044977	.	-	.	ID=exon-XM_036164205.1-1;Parent=rna-XM_036164205.1;Dbxref=GeneID:338355,GenBank:XM_036164205.1,MGI:MGI:2444782;gbkey=mRNA;gene=Fkbp15;product=FK506 binding protein 15%2C transcript variant X2;transcript_id=XM_036164205.1;extra_copy_number=0
CM058244.1	Liftoff	CDS	59987490	59987787	.	-	.	ID=cds-XP_036020098.1;Parent=rna-XM_036164205.1;Dbxref=GeneID:338355,GenBank:XP_036020098.1,MGI:MGI:2444782;Name=XP_036020098.1;gbkey=CDS;gene=Fkbp15;product=FK506-binding protein 15 isoform X2;protein_id=XP_036020098.1;extra_copy_number=0
CM058244.1	Liftoff	CDS	59988721	59989436	.	-	.	ID=cds-XP_036020098.1;Parent=rna-XM_036164205.1;Dbxref=GeneID:338355,GenBank:XP_036020098.1,MGI:MGI:2444782;Name=XP_036020098.1;gbkey=CDS;gene=Fkbp15;product=FK506-binding protein 15 isoform X2;protein_id=XP_036020098.1;extra_copy_number=0
CM058244.1	Liftoff	CDS	59989653	59989760	.	-	.	ID=cds-XP_036020098.1;Parent=rna-XM_036164205.1;Dbxref=GeneID:338355,GenBank:XP_036020098.1,MGI:MGI:2444782;Name=XP_036020098.1;gbkey=CDS;gene=Fkbp15;product=FK506-binding protein 15 isoform X2;protein_id=XP_036020098.1;extra_copy_number=0
CM058244.1	Liftoff	CDS	59990440	59990559	.	-	.	ID=cds-XP_036020098.1;Parent=rna-XM_036164205.1;Dbxref=GeneID:338355,GenBank:XP_036020098.1,MGI:MGI:2444782;Name=XP_036020098.1;gbkey=CDS;gene=Fkbp15;product=FK506-binding protein 15 isoform X2;protein_id=XP_036020098.1;extra_copy_number=0
CM058244.1	Liftoff	CDS	59991425	59991577	.	-	.	ID=cds-XP_036020098.1;Parent=rna-XM_036164205.1;Dbxref=GeneID:338355,GenBank:XP_036020098.1,MGI:MGI:2444782;Name=XP_036020098.1;gbkey=CDS;gene=Fkbp15;product=FK506-binding protein 15 isoform X2;protein_id=XP_036020098.1;extra_copy_number=0
CM058244.1	Liftoff	CDS	59992468	59992623	.	-	.	ID=cds-XP_036020098.1;Parent=rna-XM_036164205.1;Dbxref=GeneID:338355,GenBank:XP_036020098.1,MGI:MGI:2444782;Name=XP_036020098.1;gbkey=CDS;gene=Fkbp15;product=FK506-binding protein 15 isoform X2;protein_id=XP_036020098.1;extra_copy_number=0
CM058244.1	Liftoff	CDS	59996788	59996924	.	-	.	ID=cds-XP_036020098.1;Parent=rna-XM_036164205.1;Dbxref=GeneID:338355,GenBank:XP_036020098.1,MGI:MGI:2444782;Name=XP_036020098.1;gbkey=CDS;gene=Fkbp15;product=FK506-binding protein 15 isoform X2;protein_id=XP_036020098.1;extra_copy_number=0
CM058244.1	Liftoff	CDS	59998784	59998955	.	-	.	ID=cds-XP_036020098.1;Parent=rna-XM_036164205.1;Dbxref=GeneID:338355,GenBank:XP_036020098.1,MGI:MGI:2444782;Name=XP_036020098.1;gbkey=CDS;gene=Fkbp15;product=FK506-binding protein 15 isoform X2;protein_id=XP_036020098.1;extra_copy_number=0
CM058244.1	Liftoff	CDS	60005489	60005591	.	-	.	ID=cds-XP_036020098.1;Parent=rna-XM_036164205.1;Dbxref=GeneID:338355,GenBank:XP_036020098.1,MGI:MGI:2444782;Name=XP_036020098.1;gbkey=CDS;gene=Fkbp15;product=FK506-binding protein 15 isoform X2;protein_id=XP_036020098.1;extra_copy_number=0
CM058244.1	Liftoff	CDS	60006713	60006807	.	-	.	ID=cds-XP_036020098.1;Parent=rna-XM_036164205.1;Dbxref=GeneID:338355,GenBank:XP_036020098.1,MGI:MGI:2444782;Name=XP_036020098.1;gbkey=CDS;gene=Fkbp15;product=FK506-binding protein 15 isoform X2;protein_id=XP_036020098.1;extra_copy_number=0
CM058244.1	Liftoff	CDS	60007727	60007834	.	-	.	ID=cds-XP_036020098.1;Parent=rna-XM_036164205.1;Dbxref=GeneID:338355,GenBank:XP_036020098.1,MGI:MGI:2444782;Name=XP_036020098.1;gbkey=CDS;gene=Fkbp15;product=FK506-binding protein 15 isoform X2;protein_id=XP_036020098.1;extra_copy_number=0
CM058244.1	Liftoff	CDS	60008642	60008751	.	-	.	ID=cds-XP_036020098.1;Parent=rna-XM_036164205.1;Dbxref=GeneID:338355,GenBank:XP_036020098.1,MGI:MGI:2444782;Name=XP_036020098.1;gbkey=CDS;gene=Fkbp15;product=FK506-binding protein 15 isoform X2;protein_id=XP_036020098.1;extra_copy_number=0
CM058244.1	Liftoff	CDS	60010589	60010703	.	-	.	ID=cds-XP_036020098.1;Parent=rna-XM_036164205.1;Dbxref=GeneID:338355,GenBank:XP_036020098.1,MGI:MGI:2444782;Name=XP_036020098.1;gbkey=CDS;gene=Fkbp15;product=FK506-binding protein 15 isoform X2;protein_id=XP_036020098.1;extra_copy_number=0
CM058244.1	Liftoff	CDS	60012343	60012449	.	-	.	ID=cds-XP_036020098.1;Parent=rna-XM_036164205.1;Dbxref=GeneID:338355,GenBank:XP_036020098.1,MGI:MGI:2444782;Name=XP_036020098.1;gbkey=CDS;gene=Fkbp15;product=FK506-binding protein 15 isoform X2;protein_id=XP_036020098.1;extra_copy_number=0
CM058244.1	Liftoff	CDS	60013878	60013980	.	-	.	ID=cds-XP_036020098.1;Parent=rna-XM_036164205.1;Dbxref=GeneID:338355,GenBank:XP_036020098.1,MGI:MGI:2444782;Name=XP_036020098.1;gbkey=CDS;gene=Fkbp15;product=FK506-binding protein 15 isoform X2;protein_id=XP_036020098.1;extra_copy_number=0
CM058244.1	Liftoff	CDS	60016721	60016828	.	-	.	ID=cds-XP_036020098.1;Parent=rna-XM_036164205.1;Dbxref=GeneID:338355,GenBank:XP_036020098.1,MGI:MGI:2444782;Name=XP_036020098.1;gbkey=CDS;gene=Fkbp15;product=FK506-binding protein 15 isoform X2;protein_id=XP_036020098.1;extra_copy_number=0
CM058244.1	Liftoff	CDS	60018213	60018270	.	-	.	ID=cds-XP_036020098.1;Parent=rna-XM_036164205.1;Dbxref=GeneID:338355,GenBank:XP_036020098.1,MGI:MGI:2444782;Name=XP_036020098.1;gbkey=CDS;gene=Fkbp15;product=FK506-binding protein 15 isoform X2;protein_id=XP_036020098.1;extra_copy_number=0
CM058244.1	Liftoff	CDS	60018651	60018790	.	-	.	ID=cds-XP_036020098.1;Parent=rna-XM_036164205.1;Dbxref=GeneID:338355,GenBank:XP_036020098.1,MGI:MGI:2444782;Name=XP_036020098.1;gbkey=CDS;gene=Fkbp15;product=FK506-binding protein 15 isoform X2;protein_id=XP_036020098.1;extra_copy_number=0
CM058244.1	Liftoff	CDS	60020931	60021077	.	-	.	ID=cds-XP_036020098.1;Parent=rna-XM_036164205.1;Dbxref=GeneID:338355,GenBank:XP_036020098.1,MGI:MGI:2444782;Name=XP_036020098.1;gbkey=CDS;gene=Fkbp15;product=FK506-binding protein 15 isoform X2;protein_id=XP_036020098.1;extra_copy_number=0
CM058244.1	Liftoff	CDS	60021587	60021655	.	-	.	ID=cds-XP_036020098.1;Parent=rna-XM_036164205.1;Dbxref=GeneID:338355,GenBank:XP_036020098.1,MGI:MGI:2444782;Name=XP_036020098.1;gbkey=CDS;gene=Fkbp15;product=FK506-binding protein 15 isoform X2;protein_id=XP_036020098.1;extra_copy_number=0
CM058244.1	Liftoff	CDS	60023016	60023165	.	-	.	ID=cds-XP_036020098.1;Parent=rna-XM_036164205.1;Dbxref=GeneID:338355,GenBank:XP_036020098.1,MGI:MGI:2444782;Name=XP_036020098.1;gbkey=CDS;gene=Fkbp15;product=FK506-binding protein 15 isoform X2;protein_id=XP_036020098.1;extra_copy_number=0
CM058244.1	Liftoff	CDS	60024658	60024696	.	-	.	ID=cds-XP_036020098.1;Parent=rna-XM_036164205.1;Dbxref=GeneID:338355,GenBank:XP_036020098.1,MGI:MGI:2444782;Name=XP_036020098.1;gbkey=CDS;gene=Fkbp15;product=FK506-binding protein 15 isoform X2;protein_id=XP_036020098.1;extra_copy_number=0
CM058244.1	Liftoff	gene	60045113	60076298	.	+	.	ID=gene-Slc31a1;Dbxref=GeneID:20529,MGI:MGI:1333843;Name=Slc31a1;description=solute carrier family 31%2C member 1;gbkey=Gene;gene=Slc31a1;gene_biotype=protein_coding;gene_synonym=4930445G01Rik,Ctr1;coverage=1.0;sequence_ID=1.0;valid_ORFs=2;extra_copy_number=0;copy_num_ID=gene-Slc31a1_0
CM058244.1	Liftoff	mRNA	60045113	60076298	.	+	.	ID=rna-XM_006537711.4;Parent=gene-Slc31a1;Dbxref=GeneID:20529,GenBank:XM_006537711.4,MGI:MGI:1333843;Name=XM_006537711.4;gbkey=mRNA;gene=Slc31a1;model_evidence=Supporting evidence includes similarity to: 2 mRNAs%2C 24 ESTs%2C 4 Proteins%2C 1338 long SRA reads%2C and 99%25 coverage of the annotated genomic feature by RNAseq alignments%2C including 24 samples with support for all annotated introns;product=solute carrier family 31%2C member 1%2C transcript variant X1;transcript_id=XM_006537711.4;matches_ref_protein=True;valid_ORF=True;extra_copy_number=0
CM058244.1	Liftoff	exon	60045113	60045131	.	+	.	ID=exon-XM_006537711.4-1;Parent=rna-XM_006537711.4;Dbxref=GeneID:20529,GenBank:XM_006537711.4,MGI:MGI:1333843;gbkey=mRNA;gene=Slc31a1;product=solute carrier family 31%2C member 1%2C transcript variant X1;transcript_id=XM_006537711.4;extra_copy_number=0
CM058244.1	Liftoff	exon	60070020	60070206	.	+	.	ID=exon-XM_006537711.4-2;Parent=rna-XM_006537711.4;Dbxref=GeneID:20529,GenBank:XM_006537711.4,MGI:MGI:1333843;gbkey=mRNA;gene=Slc31a1;product=solute carrier family 31%2C member 1%2C transcript variant X1;transcript_id=XM_006537711.4;extra_copy_number=0
CM058244.1	Liftoff	exon	60070620	60070692	.	+	.	ID=exon-XM_006537711.4-3;Parent=rna-XM_006537711.4;Dbxref=GeneID:20529,GenBank:XM_006537711.4,MGI:MGI:1333843;gbkey=mRNA;gene=Slc31a1;product=solute carrier family 31%2C member 1%2C transcript variant X1;transcript_id=XM_006537711.4;extra_copy_number=0
CM058244.1	Liftoff	exon	60072396	60072564	.	+	.	ID=exon-XM_006537711.4-4;Parent=rna-XM_006537711.4;Dbxref=GeneID:20529,GenBank:XM_006537711.4,MGI:MGI:1333843;gbkey=mRNA;gene=Slc31a1;product=solute carrier family 31%2C member 1%2C transcript variant X1;transcript_id=XM_006537711.4;extra_copy_number=0
CM058244.1	Liftoff	exon	60073127	60076298	.	+	.	ID=exon-XM_006537711.4-5;Parent=rna-XM_006537711.4;Dbxref=GeneID:20529,GenBank:XM_006537711.4,MGI:MGI:1333843;gbkey=mRNA;gene=Slc31a1;product=solute carrier family 31%2C member 1%2C transcript variant X1;transcript_id=XM_006537711.4;extra_copy_number=0
CM058244.1	Liftoff	CDS	60070060	60070206	.	+	.	ID=cds-XP_006537774.1;Parent=rna-XM_006537711.4;Dbxref=GeneID:20529,GenBank:XP_006537774.1,MGI:MGI:1333843;Name=XP_006537774.1;gbkey=CDS;gene=Slc31a1;product=high affinity copper uptake protein 1 isoform X1;protein_id=XP_006537774.1;extra_copy_number=0
CM058244.1	Liftoff	CDS	60070620	60070692	.	+	.	ID=cds-XP_006537774.1;Parent=rna-XM_006537711.4;Dbxref=GeneID:20529,GenBank:XP_006537774.1,MGI:MGI:1333843;Name=XP_006537774.1;gbkey=CDS;gene=Slc31a1;product=high affinity copper uptake protein 1 isoform X1;protein_id=XP_006537774.1;extra_copy_number=0
CM058244.1	Liftoff	CDS	60072396	60072564	.	+	.	ID=cds-XP_006537774.1;Parent=rna-XM_006537711.4;Dbxref=GeneID:20529,GenBank:XP_006537774.1,MGI:MGI:1333843;Name=XP_006537774.1;gbkey=CDS;gene=Slc31a1;product=high affinity copper uptake protein 1 isoform X1;protein_id=XP_006537774.1;extra_copy_number=0
CM058244.1	Liftoff	CDS	60073127	60073328	.	+	.	ID=cds-XP_006537774.1;Parent=rna-XM_006537711.4;Dbxref=GeneID:20529,GenBank:XP_006537774.1,MGI:MGI:1333843;Name=XP_006537774.1;gbkey=CDS;gene=Slc31a1;product=high affinity copper uptake protein 1 isoform X1;protein_id=XP_006537774.1;extra_copy_number=0
CM058244.1	Liftoff	mRNA	60045230	60076298	.	+	.	ID=rna-NM_175090.4;Parent=gene-Slc31a1;Dbxref=GeneID:20529,GenBank:NM_175090.4,MGI:MGI:1333843;Name=NM_175090.4;gbkey=mRNA;gene=Slc31a1;product=solute carrier family 31%2C member 1;tag=RefSeq Select;transcript_id=NM_175090.4;matches_ref_protein=True;valid_ORF=True;extra_copy_number=0
CM058244.1	Liftoff	exon	60045230	60045372	.	+	.	ID=exon-NM_175090.4-1;Parent=rna-NM_175090.4;Dbxref=GeneID:20529,GenBank:NM_175090.4,MGI:MGI:1333843;gbkey=mRNA;gene=Slc31a1;product=solute carrier family 31%2C member 1;tag=RefSeq Select;transcript_id=NM_175090.4;extra_copy_number=0
CM058244.1	Liftoff	exon	60070020	60070206	.	+	.	ID=exon-NM_175090.4-2;Parent=rna-NM_175090.4;Dbxref=GeneID:20529,GenBank:NM_175090.4,MGI:MGI:1333843;gbkey=mRNA;gene=Slc31a1;product=solute carrier family 31%2C member 1;tag=RefSeq Select;transcript_id=NM_175090.4;extra_copy_number=0
CM058244.1	Liftoff	exon	60070620	60070692	.	+	.	ID=exon-NM_175090.4-3;Parent=rna-NM_175090.4;Dbxref=GeneID:20529,GenBank:NM_175090.4,MGI:MGI:1333843;gbkey=mRNA;gene=Slc31a1;product=solute carrier family 31%2C member 1;tag=RefSeq Select;transcript_id=NM_175090.4;extra_copy_number=0
CM058244.1	Liftoff	exon	60072396	60072564	.	+	.	ID=exon-NM_175090.4-4;Parent=rna-NM_175090.4;Dbxref=GeneID:20529,GenBank:NM_175090.4,MGI:MGI:1333843;gbkey=mRNA;gene=Slc31a1;product=solute carrier family 31%2C member 1;tag=RefSeq Select;transcript_id=NM_175090.4;extra_copy_number=0
CM058244.1	Liftoff	exon	60073127	60076298	.	+	.	ID=exon-NM_175090.4-5;Parent=rna-NM_175090.4;Dbxref=GeneID:20529,GenBank:NM_175090.4,MGI:MGI:1333843;gbkey=mRNA;gene=Slc31a1;product=solute carrier family 31%2C member 1;tag=RefSeq Select;transcript_id=NM_175090.4;extra_copy_number=0
CM058244.1	Liftoff	CDS	60070060	60070206	.	+	.	ID=cds-NP_780299.2;Parent=rna-NM_175090.4;Dbxref=CCDS:CCDS18237.1,GeneID:20529,GenBank:NP_780299.2,MGI:MGI:1333843;Name=NP_780299.2;gbkey=CDS;gene=Slc31a1;product=high affinity copper uptake protein 1;protein_id=NP_780299.2;tag=RefSeq Select;extra_copy_number=0
CM058244.1	Liftoff	CDS	60070620	60070692	.	+	.	ID=cds-NP_780299.2;Parent=rna-NM_175090.4;Dbxref=CCDS:CCDS18237.1,GeneID:20529,GenBank:NP_780299.2,MGI:MGI:1333843;Name=NP_780299.2;gbkey=CDS;gene=Slc31a1;product=high affinity copper uptake protein 1;protein_id=NP_780299.2;tag=RefSeq Select;extra_copy_number=0
CM058244.1	Liftoff	CDS	60072396	60072564	.	+	.	ID=cds-NP_780299.2;Parent=rna-NM_175090.4;Dbxref=CCDS:CCDS18237.1,GeneID:20529,GenBank:NP_780299.2,MGI:MGI:1333843;Name=NP_780299.2;gbkey=CDS;gene=Slc31a1;product=high affinity copper uptake protein 1;protein_id=NP_780299.2;tag=RefSeq Select;extra_copy_number=0
CM058244.1	Liftoff	CDS	60073127	60073328	.	+	.	ID=cds-NP_780299.2;Parent=rna-NM_175090.4;Dbxref=CCDS:CCDS18237.1,GeneID:20529,GenBank:NP_780299.2,MGI:MGI:1333843;Name=NP_780299.2;gbkey=CDS;gene=Slc31a1;product=high affinity copper uptake protein 1;protein_id=NP_780299.2;tag=RefSeq Select;extra_copy_number=0
CM058244.1	Liftoff	gene	60076873	60093156	.	-	.	ID=gene-Cdc26;Dbxref=GeneID:66440,MGI:MGI:1913690;Name=Cdc26;description=cell division cycle 26;gbkey=Gene;gene=Cdc26;gene_biotype=protein_coding;gene_synonym=2010012C09Rik;coverage=1.0;sequence_ID=0.999;valid_ORFs=2;extra_copy_number=0;copy_num_ID=gene-Cdc26_0
CM058244.1	Liftoff	mRNA	60076873	60093156	.	-	.	ID=rna-NM_001368241.1;Parent=gene-Cdc26;Dbxref=GeneID:66440,GenBank:NM_001368241.1,MGI:MGI:1913690;Name=NM_001368241.1;gbkey=mRNA;gene=Cdc26;product=cell division cycle 26%2C transcript variant 2;transcript_id=NM_001368241.1;matches_ref_protein=True;valid_ORF=True;extra_copy_number=0
CM058244.1	Liftoff	exon	60076873	60079551	.	-	.	ID=exon-NM_001368241.1-3;Parent=rna-NM_001368241.1;Dbxref=GeneID:66440,GenBank:NM_001368241.1,MGI:MGI:1913690;gbkey=mRNA;gene=Cdc26;product=cell division cycle 26%2C transcript variant 2;transcript_id=NM_001368241.1;extra_copy_number=0
CM058244.1	Liftoff	exon	60087255	60087446	.	-	.	ID=exon-NM_001368241.1-2;Parent=rna-NM_001368241.1;Dbxref=GeneID:66440,GenBank:NM_001368241.1,MGI:MGI:1913690;gbkey=mRNA;gene=Cdc26;product=cell division cycle 26%2C transcript variant 2;transcript_id=NM_001368241.1;extra_copy_number=0
CM058244.1	Liftoff	exon	60093083	60093156	.	-	.	ID=exon-NM_001368241.1-1;Parent=rna-NM_001368241.1;Dbxref=GeneID:66440,GenBank:NM_001368241.1,MGI:MGI:1913690;gbkey=mRNA;gene=Cdc26;product=cell division cycle 26%2C transcript variant 2;transcript_id=NM_001368241.1;extra_copy_number=0
CM058244.1	Liftoff	CDS	60079375	60079551	.	-	.	ID=cds-NP_001355170.1;Parent=rna-NM_001368241.1;Dbxref=CCDS:CCDS38774.1,GeneID:66440,GenBank:NP_001355170.1,MGI:MGI:1913690;Name=NP_001355170.1;gbkey=CDS;gene=Cdc26;product=anaphase-promoting complex subunit CDC26;protein_id=NP_001355170.1;extra_copy_number=0
CM058244.1	Liftoff	CDS	60087255	60087335	.	-	.	ID=cds-NP_001355170.1;Parent=rna-NM_001368241.1;Dbxref=CCDS:CCDS38774.1,GeneID:66440,GenBank:NP_001355170.1,MGI:MGI:1913690;Name=NP_001355170.1;gbkey=CDS;gene=Cdc26;product=anaphase-promoting complex subunit CDC26;protein_id=NP_001355170.1;extra_copy_number=0
CM058244.1	Liftoff	mRNA	60076873	60093156	.	-	.	ID=rna-NM_139291.4;Parent=gene-Cdc26;Dbxref=GeneID:66440,GenBank:NM_139291.4,MGI:MGI:1913690;Name=NM_139291.4;gbkey=mRNA;gene=Cdc26;product=cell division cycle 26%2C transcript variant 1;tag=RefSeq Select;transcript_id=NM_139291.4;matches_ref_protein=True;valid_ORF=True;extra_copy_number=0
CM058244.1	Liftoff	exon	60076873	60079551	.	-	.	ID=exon-NM_139291.4-4;Parent=rna-NM_139291.4;Dbxref=GeneID:66440,GenBank:NM_139291.4,MGI:MGI:1913690;gbkey=mRNA;gene=Cdc26;product=cell division cycle 26%2C transcript variant 1;tag=RefSeq Select;transcript_id=NM_139291.4;extra_copy_number=0
CM058244.1	Liftoff	exon	60087255	60087446	.	-	.	ID=exon-NM_139291.4-3;Parent=rna-NM_139291.4;Dbxref=GeneID:66440,GenBank:NM_139291.4,MGI:MGI:1913690;gbkey=mRNA;gene=Cdc26;product=cell division cycle 26%2C transcript variant 1;tag=RefSeq Select;transcript_id=NM_139291.4;extra_copy_number=0
CM058244.1	Liftoff	exon	60088987	60089083	.	-	.	ID=exon-NM_139291.4-2;Parent=rna-NM_139291.4;Dbxref=GeneID:66440,GenBank:NM_139291.4,MGI:MGI:1913690;gbkey=mRNA;gene=Cdc26;product=cell division cycle 26%2C transcript variant 1;tag=RefSeq Select;transcript_id=NM_139291.4;extra_copy_number=0
CM058244.1	Liftoff	exon	60093083	60093156	.	-	.	ID=exon-NM_139291.4-1;Parent=rna-NM_139291.4;Dbxref=GeneID:66440,GenBank:NM_139291.4,MGI:MGI:1913690;gbkey=mRNA;gene=Cdc26;product=cell division cycle 26%2C transcript variant 1;tag=RefSeq Select;transcript_id=NM_139291.4;extra_copy_number=0
CM058244.1	Liftoff	CDS	60079375	60079551	.	-	.	ID=cds-NP_647452.1;Parent=rna-NM_139291.4;Dbxref=CCDS:CCDS38774.1,GeneID:66440,GenBank:NP_647452.1,MGI:MGI:1913690;Name=NP_647452.1;gbkey=CDS;gene=Cdc26;product=anaphase-promoting complex subunit CDC26;protein_id=NP_647452.1;tag=RefSeq Select;extra_copy_number=0
CM058244.1	Liftoff	CDS	60087255	60087335	.	-	.	ID=cds-NP_647452.1;Parent=rna-NM_139291.4;Dbxref=CCDS:CCDS38774.1,GeneID:66440,GenBank:NP_647452.1,MGI:MGI:1913690;Name=NP_647452.1;gbkey=CDS;gene=Cdc26;product=anaphase-promoting complex subunit CDC26;protein_id=NP_647452.1;tag=RefSeq Select;extra_copy_number=0
CM058244.1	Liftoff	gene	60093296	60111520	.	+	.	ID=gene-Prpf4;Dbxref=GeneID:70052,MGI:MGI:1917302;Name=Prpf4;description=pre-mRNA processing factor 4;gbkey=Gene;gene=Prpf4;gene_biotype=protein_coding;gene_synonym=1600015H11Rik,bN189G18.1;coverage=1.0;sequence_ID=1.0;valid_ORFs=3;extra_copy_number=0;copy_num_ID=gene-Prpf4_0
CM058244.1	Liftoff	mRNA	60093314	60111520	.	+	.	ID=rna-NM_027297.3;Parent=gene-Prpf4;Dbxref=GeneID:70052,GenBank:NM_027297.3,MGI:MGI:1917302;Name=NM_027297.3;gbkey=mRNA;gene=Prpf4;product=pre-mRNA processing factor 4;tag=RefSeq Select;transcript_id=NM_027297.3;matches_ref_protein=True;valid_ORF=True;extra_copy_number=0
CM058244.1	Liftoff	exon	60093314	60093432	.	+	.	ID=exon-NM_027297.3-1;Parent=rna-NM_027297.3;Dbxref=GeneID:70052,GenBank:NM_027297.3,MGI:MGI:1917302;gbkey=mRNA;gene=Prpf4;product=pre-mRNA processing factor 4;tag=RefSeq Select;transcript_id=NM_027297.3;extra_copy_number=0
CM058244.1	Liftoff	exon	60094106	60094283	.	+	.	ID=exon-NM_027297.3-2;Parent=rna-NM_027297.3;Dbxref=GeneID:70052,GenBank:NM_027297.3,MGI:MGI:1917302;gbkey=mRNA;gene=Prpf4;product=pre-mRNA processing factor 4;tag=RefSeq Select;transcript_id=NM_027297.3;extra_copy_number=0
CM058244.1	Liftoff	exon	60096226	60096412	.	+	.	ID=exon-NM_027297.3-3;Parent=rna-NM_027297.3;Dbxref=GeneID:70052,GenBank:NM_027297.3,MGI:MGI:1917302;gbkey=mRNA;gene=Prpf4;product=pre-mRNA processing factor 4;tag=RefSeq Select;transcript_id=NM_027297.3;extra_copy_number=0
CM058244.1	Liftoff	exon	60099073	60099160	.	+	.	ID=exon-NM_027297.3-4;Parent=rna-NM_027297.3;Dbxref=GeneID:70052,GenBank:NM_027297.3,MGI:MGI:1917302;gbkey=mRNA;gene=Prpf4;product=pre-mRNA processing factor 4;tag=RefSeq Select;transcript_id=NM_027297.3;extra_copy_number=0
CM058244.1	Liftoff	exon	60099705	60099784	.	+	.	ID=exon-NM_027297.3-5;Parent=rna-NM_027297.3;Dbxref=GeneID:70052,GenBank:NM_027297.3,MGI:MGI:1917302;gbkey=mRNA;gene=Prpf4;product=pre-mRNA processing factor 4;tag=RefSeq Select;transcript_id=NM_027297.3;extra_copy_number=0
CM058244.1	Liftoff	exon	60099932	60100025	.	+	.	ID=exon-NM_027297.3-6;Parent=rna-NM_027297.3;Dbxref=GeneID:70052,GenBank:NM_027297.3,MGI:MGI:1917302;gbkey=mRNA;gene=Prpf4;product=pre-mRNA processing factor 4;tag=RefSeq Select;transcript_id=NM_027297.3;extra_copy_number=0
CM058244.1	Liftoff	exon	60100494	60100588	.	+	.	ID=exon-NM_027297.3-7;Parent=rna-NM_027297.3;Dbxref=GeneID:70052,GenBank:NM_027297.3,MGI:MGI:1917302;gbkey=mRNA;gene=Prpf4;product=pre-mRNA processing factor 4;tag=RefSeq Select;transcript_id=NM_027297.3;extra_copy_number=0
CM058244.1	Liftoff	exon	60101182	60101240	.	+	.	ID=exon-NM_027297.3-8;Parent=rna-NM_027297.3;Dbxref=GeneID:70052,GenBank:NM_027297.3,MGI:MGI:1917302;gbkey=mRNA;gene=Prpf4;product=pre-mRNA processing factor 4;tag=RefSeq Select;transcript_id=NM_027297.3;extra_copy_number=0
CM058244.1	Liftoff	exon	60102376	60102499	.	+	.	ID=exon-NM_027297.3-9;Parent=rna-NM_027297.3;Dbxref=GeneID:70052,GenBank:NM_027297.3,MGI:MGI:1917302;gbkey=mRNA;gene=Prpf4;product=pre-mRNA processing factor 4;tag=RefSeq Select;transcript_id=NM_027297.3;extra_copy_number=0
CM058244.1	Liftoff	exon	60103806	60103895	.	+	.	ID=exon-NM_027297.3-10;Parent=rna-NM_027297.3;Dbxref=GeneID:70052,GenBank:NM_027297.3,MGI:MGI:1917302;gbkey=mRNA;gene=Prpf4;product=pre-mRNA processing factor 4;tag=RefSeq Select;transcript_id=NM_027297.3;extra_copy_number=0
CM058244.1	Liftoff	exon	60106708	60106830	.	+	.	ID=exon-NM_027297.3-11;Parent=rna-NM_027297.3;Dbxref=GeneID:70052,GenBank:NM_027297.3,MGI:MGI:1917302;gbkey=mRNA;gene=Prpf4;product=pre-mRNA processing factor 4;tag=RefSeq Select;transcript_id=NM_027297.3;extra_copy_number=0
CM058244.1	Liftoff	exon	60106945	60107052	.	+	.	ID=exon-NM_027297.3-12;Parent=rna-NM_027297.3;Dbxref=GeneID:70052,GenBank:NM_027297.3,MGI:MGI:1917302;gbkey=mRNA;gene=Prpf4;product=pre-mRNA processing factor 4;tag=RefSeq Select;transcript_id=NM_027297.3;extra_copy_number=0
CM058244.1	Liftoff	exon	60107133	60107251	.	+	.	ID=exon-NM_027297.3-13;Parent=rna-NM_027297.3;Dbxref=GeneID:70052,GenBank:NM_027297.3,MGI:MGI:1917302;gbkey=mRNA;gene=Prpf4;product=pre-mRNA processing factor 4;tag=RefSeq Select;transcript_id=NM_027297.3;extra_copy_number=0
CM058244.1	Liftoff	exon	60107748	60111520	.	+	.	ID=exon-NM_027297.3-14;Parent=rna-NM_027297.3;Dbxref=GeneID:70052,GenBank:NM_027297.3,MGI:MGI:1917302;gbkey=mRNA;gene=Prpf4;product=pre-mRNA processing factor 4;tag=RefSeq Select;transcript_id=NM_027297.3;extra_copy_number=0
CM058244.1	Liftoff	CDS	60093406	60093432	.	+	.	ID=cds-NP_081573.1;Parent=rna-NM_027297.3;Dbxref=CCDS:CCDS18239.1,GeneID:70052,GenBank:NP_081573.1,MGI:MGI:1917302;Name=NP_081573.1;gbkey=CDS;gene=Prpf4;product=U4/U6 small nuclear ribonucleoprotein Prp4;protein_id=NP_081573.1;tag=RefSeq Select;extra_copy_number=0
CM058244.1	Liftoff	CDS	60094106	60094283	.	+	.	ID=cds-NP_081573.1;Parent=rna-NM_027297.3;Dbxref=CCDS:CCDS18239.1,GeneID:70052,GenBank:NP_081573.1,MGI:MGI:1917302;Name=NP_081573.1;gbkey=CDS;gene=Prpf4;product=U4/U6 small nuclear ribonucleoprotein Prp4;protein_id=NP_081573.1;tag=RefSeq Select;extra_copy_number=0
CM058244.1	Liftoff	CDS	60096226	60096412	.	+	.	ID=cds-NP_081573.1;Parent=rna-NM_027297.3;Dbxref=CCDS:CCDS18239.1,GeneID:70052,GenBank:NP_081573.1,MGI:MGI:1917302;Name=NP_081573.1;gbkey=CDS;gene=Prpf4;product=U4/U6 small nuclear ribonucleoprotein Prp4;protein_id=NP_081573.1;tag=RefSeq Select;extra_copy_number=0
CM058244.1	Liftoff	CDS	60099073	60099160	.	+	.	ID=cds-NP_081573.1;Parent=rna-NM_027297.3;Dbxref=CCDS:CCDS18239.1,GeneID:70052,GenBank:NP_081573.1,MGI:MGI:1917302;Name=NP_081573.1;gbkey=CDS;gene=Prpf4;product=U4/U6 small nuclear ribonucleoprotein Prp4;protein_id=NP_081573.1;tag=RefSeq Select;extra_copy_number=0
CM058244.1	Liftoff	CDS	60099705	60099784	.	+	.	ID=cds-NP_081573.1;Parent=rna-NM_027297.3;Dbxref=CCDS:CCDS18239.1,GeneID:70052,GenBank:NP_081573.1,MGI:MGI:1917302;Name=NP_081573.1;gbkey=CDS;gene=Prpf4;product=U4/U6 small nuclear ribonucleoprotein Prp4;protein_id=NP_081573.1;tag=RefSeq Select;extra_copy_number=0
CM058244.1	Liftoff	CDS	60099932	60100025	.	+	.	ID=cds-NP_081573.1;Parent=rna-NM_027297.3;Dbxref=CCDS:CCDS18239.1,GeneID:70052,GenBank:NP_081573.1,MGI:MGI:1917302;Name=NP_081573.1;gbkey=CDS;gene=Prpf4;product=U4/U6 small nuclear ribonucleoprotein Prp4;protein_id=NP_081573.1;tag=RefSeq Select;extra_copy_number=0
CM058244.1	Liftoff	CDS	60100494	60100588	.	+	.	ID=cds-NP_081573.1;Parent=rna-NM_027297.3;Dbxref=CCDS:CCDS18239.1,GeneID:70052,GenBank:NP_081573.1,MGI:MGI:1917302;Name=NP_081573.1;gbkey=CDS;gene=Prpf4;product=U4/U6 small nuclear ribonucleoprotein Prp4;protein_id=NP_081573.1;tag=RefSeq Select;extra_copy_number=0
CM058244.1	Liftoff	CDS	60101182	60101240	.	+	.	ID=cds-NP_081573.1;Parent=rna-NM_027297.3;Dbxref=CCDS:CCDS18239.1,GeneID:70052,GenBank:NP_081573.1,MGI:MGI:1917302;Name=NP_081573.1;gbkey=CDS;gene=Prpf4;product=U4/U6 small nuclear ribonucleoprotein Prp4;protein_id=NP_081573.1;tag=RefSeq Select;extra_copy_number=0
CM058244.1	Liftoff	CDS	60102376	60102499	.	+	.	ID=cds-NP_081573.1;Parent=rna-NM_027297.3;Dbxref=CCDS:CCDS18239.1,GeneID:70052,GenBank:NP_081573.1,MGI:MGI:1917302;Name=NP_081573.1;gbkey=CDS;gene=Prpf4;product=U4/U6 small nuclear ribonucleoprotein Prp4;protein_id=NP_081573.1;tag=RefSeq Select;extra_copy_number=0
CM058244.1	Liftoff	CDS	60103806	60103895	.	+	.	ID=cds-NP_081573.1;Parent=rna-NM_027297.3;Dbxref=CCDS:CCDS18239.1,GeneID:70052,GenBank:NP_081573.1,MGI:MGI:1917302;Name=NP_081573.1;gbkey=CDS;gene=Prpf4;product=U4/U6 small nuclear ribonucleoprotein Prp4;protein_id=NP_081573.1;tag=RefSeq Select;extra_copy_number=0
CM058244.1	Liftoff	CDS	60106708	60106830	.	+	.	ID=cds-NP_081573.1;Parent=rna-NM_027297.3;Dbxref=CCDS:CCDS18239.1,GeneID:70052,GenBank:NP_081573.1,MGI:MGI:1917302;Name=NP_081573.1;gbkey=CDS;gene=Prpf4;product=U4/U6 small nuclear ribonucleoprotein Prp4;protein_id=NP_081573.1;tag=RefSeq Select;extra_copy_number=0
CM058244.1	Liftoff	CDS	60106945	60107052	.	+	.	ID=cds-NP_081573.1;Parent=rna-NM_027297.3;Dbxref=CCDS:CCDS18239.1,GeneID:70052,GenBank:NP_081573.1,MGI:MGI:1917302;Name=NP_081573.1;gbkey=CDS;gene=Prpf4;product=U4/U6 small nuclear ribonucleoprotein Prp4;protein_id=NP_081573.1;tag=RefSeq Select;extra_copy_number=0
CM058244.1	Liftoff	CDS	60107133	60107251	.	+	.	ID=cds-NP_081573.1;Parent=rna-NM_027297.3;Dbxref=CCDS:CCDS18239.1,GeneID:70052,GenBank:NP_081573.1,MGI:MGI:1917302;Name=NP_081573.1;gbkey=CDS;gene=Prpf4;product=U4/U6 small nuclear ribonucleoprotein Prp4;protein_id=NP_081573.1;tag=RefSeq Select;extra_copy_number=0
CM058244.1	Liftoff	CDS	60107748	60107941	.	+	.	ID=cds-NP_081573.1;Parent=rna-NM_027297.3;Dbxref=CCDS:CCDS18239.1,GeneID:70052,GenBank:NP_081573.1,MGI:MGI:1917302;Name=NP_081573.1;gbkey=CDS;gene=Prpf4;product=U4/U6 small nuclear ribonucleoprotein Prp4;protein_id=NP_081573.1;tag=RefSeq Select;extra_copy_number=0
CM058244.1	Liftoff	mRNA	60093381	60109261	.	+	.	ID=rna-XM_030253770.2;Parent=gene-Prpf4;Dbxref=GeneID:70052,GenBank:XM_030253770.2,MGI:MGI:1917302;Name=XM_030253770.2;gbkey=mRNA;gene=Prpf4;model_evidence=Supporting evidence includes similarity to: 4 ESTs%2C 1 Protein%2C 401 long SRA reads%2C and 99%25 coverage of the annotated genomic feature by RNAseq alignments%2C including 40 samples with support for all annotated introns;product=pre-mRNA processing factor 4%2C transcript variant X2;transcript_id=XM_030253770.2;matches_ref_protein=True;valid_ORF=True;extra_copy_number=0
CM058244.1	Liftoff	exon	60093381	60093432	.	+	.	ID=exon-XM_030253770.2-1;Parent=rna-XM_030253770.2;Dbxref=GeneID:70052,GenBank:XM_030253770.2,MGI:MGI:1917302;gbkey=mRNA;gene=Prpf4;product=pre-mRNA processing factor 4%2C transcript variant X2;transcript_id=XM_030253770.2;extra_copy_number=0
CM058244.1	Liftoff	exon	60094106	60094283	.	+	.	ID=exon-XM_030253770.2-2;Parent=rna-XM_030253770.2;Dbxref=GeneID:70052,GenBank:XM_030253770.2,MGI:MGI:1917302;gbkey=mRNA;gene=Prpf4;product=pre-mRNA processing factor 4%2C transcript variant X2;transcript_id=XM_030253770.2;extra_copy_number=0
CM058244.1	Liftoff	exon	60096226	60096412	.	+	.	ID=exon-XM_030253770.2-3;Parent=rna-XM_030253770.2;Dbxref=GeneID:70052,GenBank:XM_030253770.2,MGI:MGI:1917302;gbkey=mRNA;gene=Prpf4;product=pre-mRNA processing factor 4%2C transcript variant X2;transcript_id=XM_030253770.2;extra_copy_number=0
CM058244.1	Liftoff	exon	60099073	60099160	.	+	.	ID=exon-XM_030253770.2-4;Parent=rna-XM_030253770.2;Dbxref=GeneID:70052,GenBank:XM_030253770.2,MGI:MGI:1917302;gbkey=mRNA;gene=Prpf4;product=pre-mRNA processing factor 4%2C transcript variant X2;transcript_id=XM_030253770.2;extra_copy_number=0
CM058244.1	Liftoff	exon	60099705	60099784	.	+	.	ID=exon-XM_030253770.2-5;Parent=rna-XM_030253770.2;Dbxref=GeneID:70052,GenBank:XM_030253770.2,MGI:MGI:1917302;gbkey=mRNA;gene=Prpf4;product=pre-mRNA processing factor 4%2C transcript variant X2;transcript_id=XM_030253770.2;extra_copy_number=0
CM058244.1	Liftoff	exon	60099932	60100025	.	+	.	ID=exon-XM_030253770.2-6;Parent=rna-XM_030253770.2;Dbxref=GeneID:70052,GenBank:XM_030253770.2,MGI:MGI:1917302;gbkey=mRNA;gene=Prpf4;product=pre-mRNA processing factor 4%2C transcript variant X2;transcript_id=XM_030253770.2;extra_copy_number=0
CM058244.1	Liftoff	exon	60100494	60100588	.	+	.	ID=exon-XM_030253770.2-7;Parent=rna-XM_030253770.2;Dbxref=GeneID:70052,GenBank:XM_030253770.2,MGI:MGI:1917302;gbkey=mRNA;gene=Prpf4;product=pre-mRNA processing factor 4%2C transcript variant X2;transcript_id=XM_030253770.2;extra_copy_number=0
CM058244.1	Liftoff	exon	60101143	60101240	.	+	.	ID=exon-XM_030253770.2-8;Parent=rna-XM_030253770.2;Dbxref=GeneID:70052,GenBank:XM_030253770.2,MGI:MGI:1917302;gbkey=mRNA;gene=Prpf4;product=pre-mRNA processing factor 4%2C transcript variant X2;transcript_id=XM_030253770.2;extra_copy_number=0
CM058244.1	Liftoff	exon	60102376	60102499	.	+	.	ID=exon-XM_030253770.2-9;Parent=rna-XM_030253770.2;Dbxref=GeneID:70052,GenBank:XM_030253770.2,MGI:MGI:1917302;gbkey=mRNA;gene=Prpf4;product=pre-mRNA processing factor 4%2C transcript variant X2;transcript_id=XM_030253770.2;extra_copy_number=0
CM058244.1	Liftoff	exon	60103806	60103895	.	+	.	ID=exon-XM_030253770.2-10;Parent=rna-XM_030253770.2;Dbxref=GeneID:70052,GenBank:XM_030253770.2,MGI:MGI:1917302;gbkey=mRNA;gene=Prpf4;product=pre-mRNA processing factor 4%2C transcript variant X2;transcript_id=XM_030253770.2;extra_copy_number=0
CM058244.1	Liftoff	exon	60106708	60106830	.	+	.	ID=exon-XM_030253770.2-11;Parent=rna-XM_030253770.2;Dbxref=GeneID:70052,GenBank:XM_030253770.2,MGI:MGI:1917302;gbkey=mRNA;gene=Prpf4;product=pre-mRNA processing factor 4%2C transcript variant X2;transcript_id=XM_030253770.2;extra_copy_number=0
CM058244.1	Liftoff	exon	60106945	60107052	.	+	.	ID=exon-XM_030253770.2-12;Parent=rna-XM_030253770.2;Dbxref=GeneID:70052,GenBank:XM_030253770.2,MGI:MGI:1917302;gbkey=mRNA;gene=Prpf4;product=pre-mRNA processing factor 4%2C transcript variant X2;transcript_id=XM_030253770.2;extra_copy_number=0
CM058244.1	Liftoff	exon	60107133	60107251	.	+	.	ID=exon-XM_030253770.2-13;Parent=rna-XM_030253770.2;Dbxref=GeneID:70052,GenBank:XM_030253770.2,MGI:MGI:1917302;gbkey=mRNA;gene=Prpf4;product=pre-mRNA processing factor 4%2C transcript variant X2;transcript_id=XM_030253770.2;extra_copy_number=0
CM058244.1	Liftoff	exon	60107748	60109261	.	+	.	ID=exon-XM_030253770.2-14;Parent=rna-XM_030253770.2;Dbxref=GeneID:70052,GenBank:XM_030253770.2,MGI:MGI:1917302;gbkey=mRNA;gene=Prpf4;product=pre-mRNA processing factor 4%2C transcript variant X2;transcript_id=XM_030253770.2;extra_copy_number=0
CM058244.1	Liftoff	CDS	60101159	60101240	.	+	.	ID=cds-XP_030109630.1;Parent=rna-XM_030253770.2;Dbxref=GeneID:70052,GenBank:XP_030109630.1,MGI:MGI:1917302;Name=XP_030109630.1;gbkey=CDS;gene=Prpf4;product=U4/U6 small nuclear ribonucleoprotein Prp4 isoform X1;protein_id=XP_030109630.1;extra_copy_number=0
CM058244.1	Liftoff	CDS	60102376	60102499	.	+	.	ID=cds-XP_030109630.1;Parent=rna-XM_030253770.2;Dbxref=GeneID:70052,GenBank:XP_030109630.1,MGI:MGI:1917302;Name=XP_030109630.1;gbkey=CDS;gene=Prpf4;product=U4/U6 small nuclear ribonucleoprotein Prp4 isoform X1;protein_id=XP_030109630.1;extra_copy_number=0
CM058244.1	Liftoff	CDS	60103806	60103895	.	+	.	ID=cds-XP_030109630.1;Parent=rna-XM_030253770.2;Dbxref=GeneID:70052,GenBank:XP_030109630.1,MGI:MGI:1917302;Name=XP_030109630.1;gbkey=CDS;gene=Prpf4;product=U4/U6 small nuclear ribonucleoprotein Prp4 isoform X1;protein_id=XP_030109630.1;extra_copy_number=0
CM058244.1	Liftoff	CDS	60106708	60106830	.	+	.	ID=cds-XP_030109630.1;Parent=rna-XM_030253770.2;Dbxref=GeneID:70052,GenBank:XP_030109630.1,MGI:MGI:1917302;Name=XP_030109630.1;gbkey=CDS;gene=Prpf4;product=U4/U6 small nuclear ribonucleoprotein Prp4 isoform X1;protein_id=XP_030109630.1;extra_copy_number=0
CM058244.1	Liftoff	CDS	60106945	60107052	.	+	.	ID=cds-XP_030109630.1;Parent=rna-XM_030253770.2;Dbxref=GeneID:70052,GenBank:XP_030109630.1,MGI:MGI:1917302;Name=XP_030109630.1;gbkey=CDS;gene=Prpf4;product=U4/U6 small nuclear ribonucleoprotein Prp4 isoform X1;protein_id=XP_030109630.1;extra_copy_number=0
CM058244.1	Liftoff	CDS	60107133	60107251	.	+	.	ID=cds-XP_030109630.1;Parent=rna-XM_030253770.2;Dbxref=GeneID:70052,GenBank:XP_030109630.1,MGI:MGI:1917302;Name=XP_030109630.1;gbkey=CDS;gene=Prpf4;product=U4/U6 small nuclear ribonucleoprotein Prp4 isoform X1;protein_id=XP_030109630.1;extra_copy_number=0
CM058244.1	Liftoff	CDS	60107748	60107941	.	+	.	ID=cds-XP_030109630.1;Parent=rna-XM_030253770.2;Dbxref=GeneID:70052,GenBank:XP_030109630.1,MGI:MGI:1917302;Name=XP_030109630.1;gbkey=CDS;gene=Prpf4;product=U4/U6 small nuclear ribonucleoprotein Prp4 isoform X1;protein_id=XP_030109630.1;extra_copy_number=0
CM058244.1	Liftoff	mRNA	60096843	60109261	.	+	.	ID=rna-XM_006538249.4;Parent=gene-Prpf4;Dbxref=GeneID:70052,GenBank:XM_006538249.4,MGI:MGI:1917302;Name=XM_006538249.4;gbkey=mRNA;gene=Prpf4;model_evidence=Supporting evidence includes similarity to: 1 mRNA%2C 3 ESTs%2C 1 Protein%2C 382 long SRA reads%2C and 100%25 coverage of the annotated genomic feature by RNAseq alignments%2C including 18 samples with support for all annotated introns;product=pre-mRNA processing factor 4%2C transcript variant X3;transcript_id=XM_006538249.4;matches_ref_protein=True;valid_ORF=True;extra_copy_number=0
CM058244.1	Liftoff	exon	60096843	60097374	.	+	.	ID=exon-XM_006538249.4-1;Parent=rna-XM_006538249.4;Dbxref=GeneID:70052,GenBank:XM_006538249.4,MGI:MGI:1917302;gbkey=mRNA;gene=Prpf4;product=pre-mRNA processing factor 4%2C transcript variant X3;transcript_id=XM_006538249.4;extra_copy_number=0
CM058244.1	Liftoff	exon	60099073	60099160	.	+	.	ID=exon-XM_006538249.4-2;Parent=rna-XM_006538249.4;Dbxref=GeneID:70052,GenBank:XM_006538249.4,MGI:MGI:1917302;gbkey=mRNA;gene=Prpf4;product=pre-mRNA processing factor 4%2C transcript variant X3;transcript_id=XM_006538249.4;extra_copy_number=0
CM058244.1	Liftoff	exon	60099705	60099784	.	+	.	ID=exon-XM_006538249.4-3;Parent=rna-XM_006538249.4;Dbxref=GeneID:70052,GenBank:XM_006538249.4,MGI:MGI:1917302;gbkey=mRNA;gene=Prpf4;product=pre-mRNA processing factor 4%2C transcript variant X3;transcript_id=XM_006538249.4;extra_copy_number=0
CM058244.1	Liftoff	exon	60099932	60100025	.	+	.	ID=exon-XM_006538249.4-4;Parent=rna-XM_006538249.4;Dbxref=GeneID:70052,GenBank:XM_006538249.4,MGI:MGI:1917302;gbkey=mRNA;gene=Prpf4;product=pre-mRNA processing factor 4%2C transcript variant X3;transcript_id=XM_006538249.4;extra_copy_number=0
CM058244.1	Liftoff	exon	60100494	60100588	.	+	.	ID=exon-XM_006538249.4-5;Parent=rna-XM_006538249.4;Dbxref=GeneID:70052,GenBank:XM_006538249.4,MGI:MGI:1917302;gbkey=mRNA;gene=Prpf4;product=pre-mRNA processing factor 4%2C transcript variant X3;transcript_id=XM_006538249.4;extra_copy_number=0
CM058244.1	Liftoff	exon	60101143	60101240	.	+	.	ID=exon-XM_006538249.4-6;Parent=rna-XM_006538249.4;Dbxref=GeneID:70052,GenBank:XM_006538249.4,MGI:MGI:1917302;gbkey=mRNA;gene=Prpf4;product=pre-mRNA processing factor 4%2C transcript variant X3;transcript_id=XM_006538249.4;extra_copy_number=0
CM058244.1	Liftoff	exon	60102376	60102499	.	+	.	ID=exon-XM_006538249.4-7;Parent=rna-XM_006538249.4;Dbxref=GeneID:70052,GenBank:XM_006538249.4,MGI:MGI:1917302;gbkey=mRNA;gene=Prpf4;product=pre-mRNA processing factor 4%2C transcript variant X3;transcript_id=XM_006538249.4;extra_copy_number=0
CM058244.1	Liftoff	exon	60103806	60103895	.	+	.	ID=exon-XM_006538249.4-8;Parent=rna-XM_006538249.4;Dbxref=GeneID:70052,GenBank:XM_006538249.4,MGI:MGI:1917302;gbkey=mRNA;gene=Prpf4;product=pre-mRNA processing factor 4%2C transcript variant X3;transcript_id=XM_006538249.4;extra_copy_number=0
CM058244.1	Liftoff	exon	60106708	60106830	.	+	.	ID=exon-XM_006538249.4-9;Parent=rna-XM_006538249.4;Dbxref=GeneID:70052,GenBank:XM_006538249.4,MGI:MGI:1917302;gbkey=mRNA;gene=Prpf4;product=pre-mRNA processing factor 4%2C transcript variant X3;transcript_id=XM_006538249.4;extra_copy_number=0
CM058244.1	Liftoff	exon	60106945	60107052	.	+	.	ID=exon-XM_006538249.4-10;Parent=rna-XM_006538249.4;Dbxref=GeneID:70052,GenBank:XM_006538249.4,MGI:MGI:1917302;gbkey=mRNA;gene=Prpf4;product=pre-mRNA processing factor 4%2C transcript variant X3;transcript_id=XM_006538249.4;extra_copy_number=0
CM058244.1	Liftoff	exon	60107133	60107251	.	+	.	ID=exon-XM_006538249.4-11;Parent=rna-XM_006538249.4;Dbxref=GeneID:70052,GenBank:XM_006538249.4,MGI:MGI:1917302;gbkey=mRNA;gene=Prpf4;product=pre-mRNA processing factor 4%2C transcript variant X3;transcript_id=XM_006538249.4;extra_copy_number=0
CM058244.1	Liftoff	exon	60107748	60109261	.	+	.	ID=exon-XM_006538249.4-12;Parent=rna-XM_006538249.4;Dbxref=GeneID:70052,GenBank:XM_006538249.4,MGI:MGI:1917302;gbkey=mRNA;gene=Prpf4;product=pre-mRNA processing factor 4%2C transcript variant X3;transcript_id=XM_006538249.4;extra_copy_number=0
CM058244.1	Liftoff	CDS	60101159	60101240	.	+	.	ID=cds-XP_006538312.1;Parent=rna-XM_006538249.4;Dbxref=GeneID:70052,GenBank:XP_006538312.1,MGI:MGI:1917302;Name=XP_006538312.1;gbkey=CDS;gene=Prpf4;product=U4/U6 small nuclear ribonucleoprotein Prp4 isoform X1;protein_id=XP_006538312.1;extra_copy_number=0
CM058244.1	Liftoff	CDS	60102376	60102499	.	+	.	ID=cds-XP_006538312.1;Parent=rna-XM_006538249.4;Dbxref=GeneID:70052,GenBank:XP_006538312.1,MGI:MGI:1917302;Name=XP_006538312.1;gbkey=CDS;gene=Prpf4;product=U4/U6 small nuclear ribonucleoprotein Prp4 isoform X1;protein_id=XP_006538312.1;extra_copy_number=0
CM058244.1	Liftoff	CDS	60103806	60103895	.	+	.	ID=cds-XP_006538312.1;Parent=rna-XM_006538249.4;Dbxref=GeneID:70052,GenBank:XP_006538312.1,MGI:MGI:1917302;Name=XP_006538312.1;gbkey=CDS;gene=Prpf4;product=U4/U6 small nuclear ribonucleoprotein Prp4 isoform X1;protein_id=XP_006538312.1;extra_copy_number=0
CM058244.1	Liftoff	CDS	60106708	60106830	.	+	.	ID=cds-XP_006538312.1;Parent=rna-XM_006538249.4;Dbxref=GeneID:70052,GenBank:XP_006538312.1,MGI:MGI:1917302;Name=XP_006538312.1;gbkey=CDS;gene=Prpf4;product=U4/U6 small nuclear ribonucleoprotein Prp4 isoform X1;protein_id=XP_006538312.1;extra_copy_number=0
CM058244.1	Liftoff	CDS	60106945	60107052	.	+	.	ID=cds-XP_006538312.1;Parent=rna-XM_006538249.4;Dbxref=GeneID:70052,GenBank:XP_006538312.1,MGI:MGI:1917302;Name=XP_006538312.1;gbkey=CDS;gene=Prpf4;product=U4/U6 small nuclear ribonucleoprotein Prp4 isoform X1;protein_id=XP_006538312.1;extra_copy_number=0
CM058244.1	Liftoff	CDS	60107133	60107251	.	+	.	ID=cds-XP_006538312.1;Parent=rna-XM_006538249.4;Dbxref=GeneID:70052,GenBank:XP_006538312.1,MGI:MGI:1917302;Name=XP_006538312.1;gbkey=CDS;gene=Prpf4;product=U4/U6 small nuclear ribonucleoprotein Prp4 isoform X1;protein_id=XP_006538312.1;extra_copy_number=0
CM058244.1	Liftoff	CDS	60107748	60107941	.	+	.	ID=cds-XP_006538312.1;Parent=rna-XM_006538249.4;Dbxref=GeneID:70052,GenBank:XP_006538312.1,MGI:MGI:1917302;Name=XP_006538312.1;gbkey=CDS;gene=Prpf4;product=U4/U6 small nuclear ribonucleoprotein Prp4 isoform X1;protein_id=XP_006538312.1;extra_copy_number=0
CM058244.1	Liftoff	transcript	60093296	60109145	.	+	.	ID=rna-XR_390341.3;Parent=gene-Prpf4;Dbxref=GeneID:70052,GenBank:XR_390341.3,MGI:MGI:1917302;Name=XR_390341.3;gbkey=misc_RNA;gene=Prpf4;model_evidence=Supporting evidence includes similarity to: 44 ESTs%2C 426 long SRA reads%2C and 100%25 coverage of the annotated genomic feature by RNAseq alignments%2C including 37 samples with support for all annotated introns;product=pre-mRNA processing factor 4%2C transcript variant X1;transcript_id=XR_390341.3;extra_copy_number=0
CM058244.1	Liftoff	exon	60093296	60093432	.	+	.	ID=exon-XR_390341.3-1;Parent=rna-XR_390341.3;Dbxref=GeneID:70052,GenBank:XR_390341.3,MGI:MGI:1917302;gbkey=misc_RNA;gene=Prpf4;product=pre-mRNA processing factor 4%2C transcript variant X1;transcript_id=XR_390341.3;extra_copy_number=0
CM058244.1	Liftoff	exon	60094106	60094283	.	+	.	ID=exon-XR_390341.3-2;Parent=rna-XR_390341.3;Dbxref=GeneID:70052,GenBank:XR_390341.3,MGI:MGI:1917302;gbkey=misc_RNA;gene=Prpf4;product=pre-mRNA processing factor 4%2C transcript variant X1;transcript_id=XR_390341.3;extra_copy_number=0
CM058244.1	Liftoff	exon	60096226	60096412	.	+	.	ID=exon-XR_390341.3-3;Parent=rna-XR_390341.3;Dbxref=GeneID:70052,GenBank:XR_390341.3,MGI:MGI:1917302;gbkey=misc_RNA;gene=Prpf4;product=pre-mRNA processing factor 4%2C transcript variant X1;transcript_id=XR_390341.3;extra_copy_number=0
CM058244.1	Liftoff	exon	60099073	60099160	.	+	.	ID=exon-XR_390341.3-4;Parent=rna-XR_390341.3;Dbxref=GeneID:70052,GenBank:XR_390341.3,MGI:MGI:1917302;gbkey=misc_RNA;gene=Prpf4;product=pre-mRNA processing factor 4%2C transcript variant X1;transcript_id=XR_390341.3;extra_copy_number=0
CM058244.1	Liftoff	exon	60099705	60099784	.	+	.	ID=exon-XR_390341.3-5;Parent=rna-XR_390341.3;Dbxref=GeneID:70052,GenBank:XR_390341.3,MGI:MGI:1917302;gbkey=misc_RNA;gene=Prpf4;product=pre-mRNA processing factor 4%2C transcript variant X1;transcript_id=XR_390341.3;extra_copy_number=0
CM058244.1	Liftoff	exon	60099932	60100025	.	+	.	ID=exon-XR_390341.3-6;Parent=rna-XR_390341.3;Dbxref=GeneID:70052,GenBank:XR_390341.3,MGI:MGI:1917302;gbkey=misc_RNA;gene=Prpf4;product=pre-mRNA processing factor 4%2C transcript variant X1;transcript_id=XR_390341.3;extra_copy_number=0
CM058244.1	Liftoff	exon	60100494	60100588	.	+	.	ID=exon-XR_390341.3-7;Parent=rna-XR_390341.3;Dbxref=GeneID:70052,GenBank:XR_390341.3,MGI:MGI:1917302;gbkey=misc_RNA;gene=Prpf4;product=pre-mRNA processing factor 4%2C transcript variant X1;transcript_id=XR_390341.3;extra_copy_number=0
CM058244.1	Liftoff	exon	60101182	60101240	.	+	.	ID=exon-XR_390341.3-8;Parent=rna-XR_390341.3;Dbxref=GeneID:70052,GenBank:XR_390341.3,MGI:MGI:1917302;gbkey=misc_RNA;gene=Prpf4;product=pre-mRNA processing factor 4%2C transcript variant X1;transcript_id=XR_390341.3;extra_copy_number=0
CM058244.1	Liftoff	exon	60102376	60102499	.	+	.	ID=exon-XR_390341.3-9;Parent=rna-XR_390341.3;Dbxref=GeneID:70052,GenBank:XR_390341.3,MGI:MGI:1917302;gbkey=misc_RNA;gene=Prpf4;product=pre-mRNA processing factor 4%2C transcript variant X1;transcript_id=XR_390341.3;extra_copy_number=0
CM058244.1	Liftoff	exon	60103806	60103895	.	+	.	ID=exon-XR_390341.3-10;Parent=rna-XR_390341.3;Dbxref=GeneID:70052,GenBank:XR_390341.3,MGI:MGI:1917302;gbkey=misc_RNA;gene=Prpf4;product=pre-mRNA processing factor 4%2C transcript variant X1;transcript_id=XR_390341.3;extra_copy_number=0
CM058244.1	Liftoff	exon	60106708	60106781	.	+	.	ID=exon-XR_390341.3-11;Parent=rna-XR_390341.3;Dbxref=GeneID:70052,GenBank:XR_390341.3,MGI:MGI:1917302;gbkey=misc_RNA;gene=Prpf4;product=pre-mRNA processing factor 4%2C transcript variant X1;transcript_id=XR_390341.3;extra_copy_number=0
CM058244.1	Liftoff	exon	60106945	60107052	.	+	.	ID=exon-XR_390341.3-12;Parent=rna-XR_390341.3;Dbxref=GeneID:70052,GenBank:XR_390341.3,MGI:MGI:1917302;gbkey=misc_RNA;gene=Prpf4;product=pre-mRNA processing factor 4%2C transcript variant X1;transcript_id=XR_390341.3;extra_copy_number=0
CM058244.1	Liftoff	exon	60107133	60107251	.	+	.	ID=exon-XR_390341.3-13;Parent=rna-XR_390341.3;Dbxref=GeneID:70052,GenBank:XR_390341.3,MGI:MGI:1917302;gbkey=misc_RNA;gene=Prpf4;product=pre-mRNA processing factor 4%2C transcript variant X1;transcript_id=XR_390341.3;extra_copy_number=0
CM058244.1	Liftoff	exon	60107748	60109145	.	+	.	ID=exon-XR_390341.3-14;Parent=rna-XR_390341.3;Dbxref=GeneID:70052,GenBank:XR_390341.3,MGI:MGI:1917302;gbkey=misc_RNA;gene=Prpf4;product=pre-mRNA processing factor 4%2C transcript variant X1;transcript_id=XR_390341.3;extra_copy_number=0
CM058244.1	Liftoff	gene	60112070	60119780	.	-	.	ID=gene-Rnf183;Dbxref=GeneID:76072,MGI:MGI:1923322;Name=Rnf183;description=ring finger protein 183;gbkey=Gene;gene=Rnf183;gene_biotype=protein_coding;gene_synonym=5830442J12Rik;coverage=1.0;sequence_ID=1.0;valid_ORFs=4;extra_copy_number=0;copy_num_ID=gene-Rnf183_0
CM058244.1	Liftoff	mRNA	60112070	60119780	.	-	.	ID=rna-NM_001379623.1;Parent=gene-Rnf183;Dbxref=GeneID:76072,GenBank:NM_001379623.1,MGI:MGI:1923322;Name=NM_001379623.1;gbkey=mRNA;gene=Rnf183;product=ring finger protein 183%2C transcript variant 1;transcript_id=NM_001379623.1;matches_ref_protein=True;valid_ORF=True;extra_copy_number=0
CM058244.1	Liftoff	exon	60112070	60113131	.	-	.	ID=exon-NM_001379623.1-4;Parent=rna-NM_001379623.1;Dbxref=GeneID:76072,GenBank:NM_001379623.1,MGI:MGI:1923322;gbkey=mRNA;gene=Rnf183;product=ring finger protein 183%2C transcript variant 1;transcript_id=NM_001379623.1;extra_copy_number=0
CM058244.1	Liftoff	exon	60115008	60115092	.	-	.	ID=exon-NM_001379623.1-3;Parent=rna-NM_001379623.1;Dbxref=GeneID:76072,GenBank:NM_001379623.1,MGI:MGI:1923322;gbkey=mRNA;gene=Rnf183;product=ring finger protein 183%2C transcript variant 1;transcript_id=NM_001379623.1;extra_copy_number=0
CM058244.1	Liftoff	exon	60118995	60119164	.	-	.	ID=exon-NM_001379623.1-2;Parent=rna-NM_001379623.1;Dbxref=GeneID:76072,GenBank:NM_001379623.1,MGI:MGI:1923322;gbkey=mRNA;gene=Rnf183;product=ring finger protein 183%2C transcript variant 1;transcript_id=NM_001379623.1;extra_copy_number=0
CM058244.1	Liftoff	exon	60119668	60119780	.	-	.	ID=exon-NM_001379623.1-1;Parent=rna-NM_001379623.1;Dbxref=GeneID:76072,GenBank:NM_001379623.1,MGI:MGI:1923322;gbkey=mRNA;gene=Rnf183;product=ring finger protein 183%2C transcript variant 1;transcript_id=NM_001379623.1;extra_copy_number=0
CM058244.1	Liftoff	CDS	60112517	60113089	.	-	.	ID=cds-NP_001366552.1;Parent=rna-NM_001379623.1;Dbxref=GeneID:76072,GenBank:NP_001366552.1,MGI:MGI:1923322;Name=NP_001366552.1;gbkey=CDS;gene=Rnf183;product=E3 ubiquitin-protein ligase RNF183;protein_id=NP_001366552.1;extra_copy_number=0
CM058244.1	Liftoff	mRNA	60112070	60119170	.	-	.	ID=rna-NM_001379624.1;Parent=gene-Rnf183;Dbxref=GeneID:76072,GenBank:NM_001379624.1,MGI:MGI:1923322;Name=NM_001379624.1;gbkey=mRNA;gene=Rnf183;product=ring finger protein 183%2C transcript variant 3;transcript_id=NM_001379624.1;matches_ref_protein=True;valid_ORF=True;extra_copy_number=0
CM058244.1	Liftoff	exon	60112070	60113131	.	-	.	ID=exon-NM_001379624.1-3;Parent=rna-NM_001379624.1;Dbxref=GeneID:76072,GenBank:NM_001379624.1,MGI:MGI:1923322;gbkey=mRNA;gene=Rnf183;product=ring finger protein 183%2C transcript variant 3;transcript_id=NM_001379624.1;extra_copy_number=0
CM058244.1	Liftoff	exon	60115008	60115092	.	-	.	ID=exon-NM_001379624.1-2;Parent=rna-NM_001379624.1;Dbxref=GeneID:76072,GenBank:NM_001379624.1,MGI:MGI:1923322;gbkey=mRNA;gene=Rnf183;product=ring finger protein 183%2C transcript variant 3;transcript_id=NM_001379624.1;extra_copy_number=0
CM058244.1	Liftoff	exon	60118995	60119170	.	-	.	ID=exon-NM_001379624.1-1;Parent=rna-NM_001379624.1;Dbxref=GeneID:76072,GenBank:NM_001379624.1,MGI:MGI:1923322;gbkey=mRNA;gene=Rnf183;product=ring finger protein 183%2C transcript variant 3;transcript_id=NM_001379624.1;extra_copy_number=0
CM058244.1	Liftoff	CDS	60112517	60113089	.	-	.	ID=cds-NP_001366553.1;Parent=rna-NM_001379624.1;Dbxref=GeneID:76072,GenBank:NP_001366553.1,MGI:MGI:1923322;Name=NP_001366553.1;gbkey=CDS;gene=Rnf183;product=E3 ubiquitin-protein ligase RNF183;protein_id=NP_001366553.1;extra_copy_number=0
CM058244.1	Liftoff	mRNA	60112070	60119170	.	-	.	ID=rna-NM_001379625.1;Parent=gene-Rnf183;Dbxref=GeneID:76072,GenBank:NM_001379625.1,MGI:MGI:1923322;Name=NM_001379625.1;gbkey=mRNA;gene=Rnf183;product=ring finger protein 183%2C transcript variant 4;tag=RefSeq Select;transcript_id=NM_001379625.1;matches_ref_protein=True;valid_ORF=True;extra_copy_number=0
CM058244.1	Liftoff	exon	60112070	60113131	.	-	.	ID=exon-NM_001379625.1-3;Parent=rna-NM_001379625.1;Dbxref=GeneID:76072,GenBank:NM_001379625.1,MGI:MGI:1923322;gbkey=mRNA;gene=Rnf183;product=ring finger protein 183%2C transcript variant 4;tag=RefSeq Select;transcript_id=NM_001379625.1;extra_copy_number=0
CM058244.1	Liftoff	exon	60115008	60115089	.	-	.	ID=exon-NM_001379625.1-2;Parent=rna-NM_001379625.1;Dbxref=GeneID:76072,GenBank:NM_001379625.1,MGI:MGI:1923322;gbkey=mRNA;gene=Rnf183;product=ring finger protein 183%2C transcript variant 4;tag=RefSeq Select;transcript_id=NM_001379625.1;extra_copy_number=0
CM058244.1	Liftoff	exon	60118995	60119170	.	-	.	ID=exon-NM_001379625.1-1;Parent=rna-NM_001379625.1;Dbxref=GeneID:76072,GenBank:NM_001379625.1,MGI:MGI:1923322;gbkey=mRNA;gene=Rnf183;product=ring finger protein 183%2C transcript variant 4;tag=RefSeq Select;transcript_id=NM_001379625.1;extra_copy_number=0
CM058244.1	Liftoff	CDS	60112517	60113089	.	-	.	ID=cds-NP_001366554.1;Parent=rna-NM_001379625.1;Dbxref=GeneID:76072,GenBank:NP_001366554.1,MGI:MGI:1923322;Name=NP_001366554.1;gbkey=CDS;gene=Rnf183;product=E3 ubiquitin-protein ligase RNF183;protein_id=NP_001366554.1;tag=RefSeq Select;extra_copy_number=0
CM058244.1	Liftoff	mRNA	60112070	60119780	.	-	.	ID=rna-NM_153504.4;Parent=gene-Rnf183;Dbxref=GeneID:76072,GenBank:NM_153504.4,MGI:MGI:1923322;Name=NM_153504.4;gbkey=mRNA;gene=Rnf183;product=ring finger protein 183%2C transcript variant 2;transcript_id=NM_153504.4;matches_ref_protein=True;valid_ORF=True;extra_copy_number=0
CM058244.1	Liftoff	exon	60112070	60113131	.	-	.	ID=exon-NM_153504.4-4;Parent=rna-NM_153504.4;Dbxref=GeneID:76072,GenBank:NM_153504.4,MGI:MGI:1923322;gbkey=mRNA;gene=Rnf183;product=ring finger protein 183%2C transcript variant 2;transcript_id=NM_153504.4;extra_copy_number=0
CM058244.1	Liftoff	exon	60115008	60115089	.	-	.	ID=exon-NM_153504.4-3;Parent=rna-NM_153504.4;Dbxref=GeneID:76072,GenBank:NM_153504.4,MGI:MGI:1923322;gbkey=mRNA;gene=Rnf183;product=ring finger protein 183%2C transcript variant 2;transcript_id=NM_153504.4;extra_copy_number=0
CM058244.1	Liftoff	exon	60118995	60119164	.	-	.	ID=exon-NM_153504.4-2;Parent=rna-NM_153504.4;Dbxref=GeneID:76072,GenBank:NM_153504.4,MGI:MGI:1923322;gbkey=mRNA;gene=Rnf183;product=ring finger protein 183%2C transcript variant 2;transcript_id=NM_153504.4;extra_copy_number=0
CM058244.1	Liftoff	exon	60119668	60119780	.	-	.	ID=exon-NM_153504.4-1;Parent=rna-NM_153504.4;Dbxref=GeneID:76072,GenBank:NM_153504.4,MGI:MGI:1923322;gbkey=mRNA;gene=Rnf183;product=ring finger protein 183%2C transcript variant 2;transcript_id=NM_153504.4;extra_copy_number=0
CM058244.1	Liftoff	CDS	60112517	60113089	.	-	.	ID=cds-NP_705724.1;Parent=rna-NM_153504.4;Dbxref=CCDS:CCDS38775.1,GeneID:76072,GenBank:NP_705724.1,MGI:MGI:1923322;Name=NP_705724.1;gbkey=CDS;gene=Rnf183;product=E3 ubiquitin-protein ligase RNF183;protein_id=NP_705724.1;extra_copy_number=0
CM058244.1	Liftoff	gene	60119135	60128389	.	+	.	ID=gene-Gm30589;Dbxref=GeneID:102632542,MGI:MGI:5589748;Name=Gm30589;description=predicted gene%2C 30589;gbkey=Gene;gene=Gm30589;gene_biotype=lncRNA;coverage=1.0;sequence_ID=1.0;extra_copy_number=0;copy_num_ID=gene-Gm30589_0
CM058244.1	Liftoff	lnc_RNA	60119135	60128389	.	+	.	ID=rna-XR_390637.4;Parent=gene-Gm30589;Dbxref=GeneID:102632542,GenBank:XR_390637.4,MGI:MGI:5589748;Name=XR_390637.4;gbkey=ncRNA;gene=Gm30589;model_evidence=Supporting evidence includes similarity to: 100%25 coverage of the annotated genomic feature by RNAseq alignments%2C including 3 samples with support for all annotated introns;product=predicted gene%2C 30589%2C transcript variant X1;transcript_id=XR_390637.4;extra_copy_number=0
CM058244.1	Liftoff	exon	60119135	60119197	.	+	.	ID=exon-XR_390637.4-1;Parent=rna-XR_390637.4;Dbxref=GeneID:102632542,GenBank:XR_390637.4,MGI:MGI:5589748;gbkey=ncRNA;gene=Gm30589;product=predicted gene%2C 30589%2C transcript variant X1;transcript_id=XR_390637.4;extra_copy_number=0
CM058244.1	Liftoff	exon	60123397	60123594	.	+	.	ID=exon-XR_390637.4-2;Parent=rna-XR_390637.4;Dbxref=GeneID:102632542,GenBank:XR_390637.4,MGI:MGI:5589748;gbkey=ncRNA;gene=Gm30589;product=predicted gene%2C 30589%2C transcript variant X1;transcript_id=XR_390637.4;extra_copy_number=0
CM058244.1	Liftoff	exon	60128356	60128389	.	+	.	ID=exon-XR_390637.4-3;Parent=rna-XR_390637.4;Dbxref=GeneID:102632542,GenBank:XR_390637.4,MGI:MGI:5589748;gbkey=ncRNA;gene=Gm30589;product=predicted gene%2C 30589%2C transcript variant X1;transcript_id=XR_390637.4;extra_copy_number=0
CM058244.1	Liftoff	lnc_RNA	60122759	60128389	.	+	.	ID=rna-XR_003955421.1;Parent=gene-Gm30589;Dbxref=GeneID:102632542,GenBank:XR_003955421.1,MGI:MGI:5589748;Name=XR_003955421.1;gbkey=ncRNA;gene=Gm30589;model_evidence=Supporting evidence includes similarity to: 100%25 coverage of the annotated genomic feature by RNAseq alignments%2C including 1 sample with support for all annotated introns;product=predicted gene%2C 30589%2C transcript variant X2;transcript_id=XR_003955421.1;extra_copy_number=0
CM058244.1	Liftoff	exon	60122759	60122780	.	+	.	ID=exon-XR_003955421.1-1;Parent=rna-XR_003955421.1;Dbxref=GeneID:102632542,GenBank:XR_003955421.1,MGI:MGI:5589748;gbkey=ncRNA;gene=Gm30589;product=predicted gene%2C 30589%2C transcript variant X2;transcript_id=XR_003955421.1;extra_copy_number=0
CM058244.1	Liftoff	exon	60123397	60123594	.	+	.	ID=exon-XR_003955421.1-2;Parent=rna-XR_003955421.1;Dbxref=GeneID:102632542,GenBank:XR_003955421.1,MGI:MGI:5589748;gbkey=ncRNA;gene=Gm30589;product=predicted gene%2C 30589%2C transcript variant X2;transcript_id=XR_003955421.1;extra_copy_number=0
CM058244.1	Liftoff	exon	60128356	60128389	.	+	.	ID=exon-XR_003955421.1-3;Parent=rna-XR_003955421.1;Dbxref=GeneID:102632542,GenBank:XR_003955421.1,MGI:MGI:5589748;gbkey=ncRNA;gene=Gm30589;product=predicted gene%2C 30589%2C transcript variant X2;transcript_id=XR_003955421.1;extra_copy_number=0
CM058244.1	Liftoff	gene	60133191	60155537	.	-	.	ID=gene-Wdr31;Dbxref=GeneID:71354,MGI:MGI:1918604;Name=Wdr31;description=WD repeat domain 31;gbkey=Gene;gene=Wdr31;gene_biotype=protein_coding;gene_synonym=5430402I10Rik,spWD;coverage=1.0;sequence_ID=1.0;valid_ORFs=10;extra_copy_number=0;copy_num_ID=gene-Wdr31_0
CM058244.1	Liftoff	mRNA	60133191	60155503	.	-	.	ID=rna-XM_006538257.4;Parent=gene-Wdr31;Dbxref=GeneID:71354,GenBank:XM_006538257.4,MGI:MGI:1918604;Name=XM_006538257.4;gbkey=mRNA;gene=Wdr31;model_evidence=Supporting evidence includes similarity to: 1 mRNA%2C 4 ESTs%2C 81 long SRA reads%2C and 67%25 coverage of the annotated genomic feature by RNAseq alignments%2C including 17 samples with support for all annotated introns;product=WD repeat domain 31%2C transcript variant X2;transcript_id=XM_006538257.4;matches_ref_protein=True;valid_ORF=True;extra_copy_number=0
CM058244.1	Liftoff	exon	60133191	60134296	.	-	.	ID=exon-XM_006538257.4-11;Parent=rna-XM_006538257.4;Dbxref=GeneID:71354,GenBank:XM_006538257.4,MGI:MGI:1918604;gbkey=mRNA;gene=Wdr31;product=WD repeat domain 31%2C transcript variant X2;transcript_id=XM_006538257.4;extra_copy_number=0
CM058244.1	Liftoff	exon	60140349	60140511	.	-	.	ID=exon-XM_006538257.4-10;Parent=rna-XM_006538257.4;Dbxref=GeneID:71354,GenBank:XM_006538257.4,MGI:MGI:1918604;gbkey=mRNA;gene=Wdr31;product=WD repeat domain 31%2C transcript variant X2;transcript_id=XM_006538257.4;extra_copy_number=0
CM058244.1	Liftoff	exon	60141978	60142119	.	-	.	ID=exon-XM_006538257.4-9;Parent=rna-XM_006538257.4;Dbxref=GeneID:71354,GenBank:XM_006538257.4,MGI:MGI:1918604;gbkey=mRNA;gene=Wdr31;product=WD repeat domain 31%2C transcript variant X2;transcript_id=XM_006538257.4;extra_copy_number=0
CM058244.1	Liftoff	exon	60143354	60143421	.	-	.	ID=exon-XM_006538257.4-8;Parent=rna-XM_006538257.4;Dbxref=GeneID:71354,GenBank:XM_006538257.4,MGI:MGI:1918604;gbkey=mRNA;gene=Wdr31;product=WD repeat domain 31%2C transcript variant X2;transcript_id=XM_006538257.4;extra_copy_number=0
CM058244.1	Liftoff	exon	60144860	60144960	.	-	.	ID=exon-XM_006538257.4-7;Parent=rna-XM_006538257.4;Dbxref=GeneID:71354,GenBank:XM_006538257.4,MGI:MGI:1918604;gbkey=mRNA;gene=Wdr31;product=WD repeat domain 31%2C transcript variant X2;transcript_id=XM_006538257.4;extra_copy_number=0
CM058244.1	Liftoff	exon	60145058	60145202	.	-	.	ID=exon-XM_006538257.4-6;Parent=rna-XM_006538257.4;Dbxref=GeneID:71354,GenBank:XM_006538257.4,MGI:MGI:1918604;gbkey=mRNA;gene=Wdr31;product=WD repeat domain 31%2C transcript variant X2;transcript_id=XM_006538257.4;extra_copy_number=0
CM058244.1	Liftoff	exon	60146679	60146753	.	-	.	ID=exon-XM_006538257.4-5;Parent=rna-XM_006538257.4;Dbxref=GeneID:71354,GenBank:XM_006538257.4,MGI:MGI:1918604;gbkey=mRNA;gene=Wdr31;product=WD repeat domain 31%2C transcript variant X2;transcript_id=XM_006538257.4;extra_copy_number=0
CM058244.1	Liftoff	exon	60147882	60148014	.	-	.	ID=exon-XM_006538257.4-4;Parent=rna-XM_006538257.4;Dbxref=GeneID:71354,GenBank:XM_006538257.4,MGI:MGI:1918604;gbkey=mRNA;gene=Wdr31;product=WD repeat domain 31%2C transcript variant X2;transcript_id=XM_006538257.4;extra_copy_number=0
CM058244.1	Liftoff	exon	60148465	60148607	.	-	.	ID=exon-XM_006538257.4-3;Parent=rna-XM_006538257.4;Dbxref=GeneID:71354,GenBank:XM_006538257.4,MGI:MGI:1918604;gbkey=mRNA;gene=Wdr31;product=WD repeat domain 31%2C transcript variant X2;transcript_id=XM_006538257.4;extra_copy_number=0
CM058244.1	Liftoff	exon	60153375	60153471	.	-	.	ID=exon-XM_006538257.4-2;Parent=rna-XM_006538257.4;Dbxref=GeneID:71354,GenBank:XM_006538257.4,MGI:MGI:1918604;gbkey=mRNA;gene=Wdr31;product=WD repeat domain 31%2C transcript variant X2;transcript_id=XM_006538257.4;extra_copy_number=0
CM058244.1	Liftoff	exon	60155357	60155503	.	-	.	ID=exon-XM_006538257.4-1;Parent=rna-XM_006538257.4;Dbxref=GeneID:71354,GenBank:XM_006538257.4,MGI:MGI:1918604;gbkey=mRNA;gene=Wdr31;product=WD repeat domain 31%2C transcript variant X2;transcript_id=XM_006538257.4;extra_copy_number=0
CM058244.1	Liftoff	CDS	60134283	60134296	.	-	.	ID=cds-XP_006538320.1;Parent=rna-XM_006538257.4;Dbxref=GeneID:71354,GenBank:XP_006538320.1,MGI:MGI:1918604;Name=XP_006538320.1;gbkey=CDS;gene=Wdr31;product=WD repeat-containing protein 31 isoform X2;protein_id=XP_006538320.1;extra_copy_number=0
CM058244.1	Liftoff	CDS	60140349	60140511	.	-	.	ID=cds-XP_006538320.1;Parent=rna-XM_006538257.4;Dbxref=GeneID:71354,GenBank:XP_006538320.1,MGI:MGI:1918604;Name=XP_006538320.1;gbkey=CDS;gene=Wdr31;product=WD repeat-containing protein 31 isoform X2;protein_id=XP_006538320.1;extra_copy_number=0
CM058244.1	Liftoff	CDS	60141978	60142119	.	-	.	ID=cds-XP_006538320.1;Parent=rna-XM_006538257.4;Dbxref=GeneID:71354,GenBank:XP_006538320.1,MGI:MGI:1918604;Name=XP_006538320.1;gbkey=CDS;gene=Wdr31;product=WD repeat-containing protein 31 isoform X2;protein_id=XP_006538320.1;extra_copy_number=0
CM058244.1	Liftoff	CDS	60143354	60143421	.	-	.	ID=cds-XP_006538320.1;Parent=rna-XM_006538257.4;Dbxref=GeneID:71354,GenBank:XP_006538320.1,MGI:MGI:1918604;Name=XP_006538320.1;gbkey=CDS;gene=Wdr31;product=WD repeat-containing protein 31 isoform X2;protein_id=XP_006538320.1;extra_copy_number=0
CM058244.1	Liftoff	CDS	60144860	60144960	.	-	.	ID=cds-XP_006538320.1;Parent=rna-XM_006538257.4;Dbxref=GeneID:71354,GenBank:XP_006538320.1,MGI:MGI:1918604;Name=XP_006538320.1;gbkey=CDS;gene=Wdr31;product=WD repeat-containing protein 31 isoform X2;protein_id=XP_006538320.1;extra_copy_number=0
CM058244.1	Liftoff	CDS	60145058	60145202	.	-	.	ID=cds-XP_006538320.1;Parent=rna-XM_006538257.4;Dbxref=GeneID:71354,GenBank:XP_006538320.1,MGI:MGI:1918604;Name=XP_006538320.1;gbkey=CDS;gene=Wdr31;product=WD repeat-containing protein 31 isoform X2;protein_id=XP_006538320.1;extra_copy_number=0
CM058244.1	Liftoff	CDS	60146679	60146753	.	-	.	ID=cds-XP_006538320.1;Parent=rna-XM_006538257.4;Dbxref=GeneID:71354,GenBank:XP_006538320.1,MGI:MGI:1918604;Name=XP_006538320.1;gbkey=CDS;gene=Wdr31;product=WD repeat-containing protein 31 isoform X2;protein_id=XP_006538320.1;extra_copy_number=0
CM058244.1	Liftoff	CDS	60147882	60148014	.	-	.	ID=cds-XP_006538320.1;Parent=rna-XM_006538257.4;Dbxref=GeneID:71354,GenBank:XP_006538320.1,MGI:MGI:1918604;Name=XP_006538320.1;gbkey=CDS;gene=Wdr31;product=WD repeat-containing protein 31 isoform X2;protein_id=XP_006538320.1;extra_copy_number=0
CM058244.1	Liftoff	CDS	60148465	60148580	.	-	.	ID=cds-XP_006538320.1;Parent=rna-XM_006538257.4;Dbxref=GeneID:71354,GenBank:XP_006538320.1,MGI:MGI:1918604;Name=XP_006538320.1;gbkey=CDS;gene=Wdr31;product=WD repeat-containing protein 31 isoform X2;protein_id=XP_006538320.1;extra_copy_number=0
CM058244.1	Liftoff	mRNA	60137170	60155437	.	-	.	ID=rna-NM_001290521.2;Parent=gene-Wdr31;Dbxref=GeneID:71354,GenBank:NM_001290521.2,MGI:MGI:1918604;Name=NM_001290521.2;gbkey=mRNA;gene=Wdr31;product=WD repeat domain 31%2C transcript variant 1;transcript_id=NM_001290521.2;matches_ref_protein=True;valid_ORF=True;extra_copy_number=0
CM058244.1	Liftoff	exon	60137170	60138475	.	-	.	ID=exon-NM_001290521.2-11;Parent=rna-NM_001290521.2;Dbxref=GeneID:71354,GenBank:NM_001290521.2,MGI:MGI:1918604;gbkey=mRNA;gene=Wdr31;product=WD repeat domain 31%2C transcript variant 1;transcript_id=NM_001290521.2;extra_copy_number=0
CM058244.1	Liftoff	exon	60140349	60140511	.	-	.	ID=exon-NM_001290521.2-10;Parent=rna-NM_001290521.2;Dbxref=GeneID:71354,GenBank:NM_001290521.2,MGI:MGI:1918604;gbkey=mRNA;gene=Wdr31;product=WD repeat domain 31%2C transcript variant 1;transcript_id=NM_001290521.2;extra_copy_number=0
CM058244.1	Liftoff	exon	60141978	60142119	.	-	.	ID=exon-NM_001290521.2-9;Parent=rna-NM_001290521.2;Dbxref=GeneID:71354,GenBank:NM_001290521.2,MGI:MGI:1918604;gbkey=mRNA;gene=Wdr31;product=WD repeat domain 31%2C transcript variant 1;transcript_id=NM_001290521.2;extra_copy_number=0
CM058244.1	Liftoff	exon	60143354	60143421	.	-	.	ID=exon-NM_001290521.2-8;Parent=rna-NM_001290521.2;Dbxref=GeneID:71354,GenBank:NM_001290521.2,MGI:MGI:1918604;gbkey=mRNA;gene=Wdr31;product=WD repeat domain 31%2C transcript variant 1;transcript_id=NM_001290521.2;extra_copy_number=0
CM058244.1	Liftoff	exon	60144860	60144960	.	-	.	ID=exon-NM_001290521.2-7;Parent=rna-NM_001290521.2;Dbxref=GeneID:71354,GenBank:NM_001290521.2,MGI:MGI:1918604;gbkey=mRNA;gene=Wdr31;product=WD repeat domain 31%2C transcript variant 1;transcript_id=NM_001290521.2;extra_copy_number=0
CM058244.1	Liftoff	exon	60145058	60145202	.	-	.	ID=exon-NM_001290521.2-6;Parent=rna-NM_001290521.2;Dbxref=GeneID:71354,GenBank:NM_001290521.2,MGI:MGI:1918604;gbkey=mRNA;gene=Wdr31;product=WD repeat domain 31%2C transcript variant 1;transcript_id=NM_001290521.2;extra_copy_number=0
CM058244.1	Liftoff	exon	60146679	60146753	.	-	.	ID=exon-NM_001290521.2-5;Parent=rna-NM_001290521.2;Dbxref=GeneID:71354,GenBank:NM_001290521.2,MGI:MGI:1918604;gbkey=mRNA;gene=Wdr31;product=WD repeat domain 31%2C transcript variant 1;transcript_id=NM_001290521.2;extra_copy_number=0
CM058244.1	Liftoff	exon	60147882	60148014	.	-	.	ID=exon-NM_001290521.2-4;Parent=rna-NM_001290521.2;Dbxref=GeneID:71354,GenBank:NM_001290521.2,MGI:MGI:1918604;gbkey=mRNA;gene=Wdr31;product=WD repeat domain 31%2C transcript variant 1;transcript_id=NM_001290521.2;extra_copy_number=0
CM058244.1	Liftoff	exon	60148465	60148607	.	-	.	ID=exon-NM_001290521.2-3;Parent=rna-NM_001290521.2;Dbxref=GeneID:71354,GenBank:NM_001290521.2,MGI:MGI:1918604;gbkey=mRNA;gene=Wdr31;product=WD repeat domain 31%2C transcript variant 1;transcript_id=NM_001290521.2;extra_copy_number=0
CM058244.1	Liftoff	exon	60153375	60153471	.	-	.	ID=exon-NM_001290521.2-2;Parent=rna-NM_001290521.2;Dbxref=GeneID:71354,GenBank:NM_001290521.2,MGI:MGI:1918604;gbkey=mRNA;gene=Wdr31;product=WD repeat domain 31%2C transcript variant 1;transcript_id=NM_001290521.2;extra_copy_number=0
CM058244.1	Liftoff	exon	60155250	60155437	.	-	.	ID=exon-NM_001290521.2-1;Parent=rna-NM_001290521.2;Dbxref=GeneID:71354,GenBank:NM_001290521.2,MGI:MGI:1918604;gbkey=mRNA;gene=Wdr31;product=WD repeat domain 31%2C transcript variant 1;transcript_id=NM_001290521.2;extra_copy_number=0
CM058244.1	Liftoff	CDS	60138315	60138475	.	-	.	ID=cds-NP_001277450.1;Parent=rna-NM_001290521.2;Dbxref=CCDS:CCDS18240.1,GeneID:71354,GenBank:NP_001277450.1,MGI:MGI:1918604;Name=NP_001277450.1;Note=isoform 1 is encoded by transcript variant 1;gbkey=CDS;gene=Wdr31;product=WD repeat-containing protein 31 isoform 1;protein_id=NP_001277450.1;extra_copy_number=0
CM058244.1	Liftoff	CDS	60140349	60140511	.	-	.	ID=cds-NP_001277450.1;Parent=rna-NM_001290521.2;Dbxref=CCDS:CCDS18240.1,GeneID:71354,GenBank:NP_001277450.1,MGI:MGI:1918604;Name=NP_001277450.1;Note=isoform 1 is encoded by transcript variant 1;gbkey=CDS;gene=Wdr31;product=WD repeat-containing protein 31 isoform 1;protein_id=NP_001277450.1;extra_copy_number=0
CM058244.1	Liftoff	CDS	60141978	60142119	.	-	.	ID=cds-NP_001277450.1;Parent=rna-NM_001290521.2;Dbxref=CCDS:CCDS18240.1,GeneID:71354,GenBank:NP_001277450.1,MGI:MGI:1918604;Name=NP_001277450.1;Note=isoform 1 is encoded by transcript variant 1;gbkey=CDS;gene=Wdr31;product=WD repeat-containing protein 31 isoform 1;protein_id=NP_001277450.1;extra_copy_number=0
CM058244.1	Liftoff	CDS	60143354	60143421	.	-	.	ID=cds-NP_001277450.1;Parent=rna-NM_001290521.2;Dbxref=CCDS:CCDS18240.1,GeneID:71354,GenBank:NP_001277450.1,MGI:MGI:1918604;Name=NP_001277450.1;Note=isoform 1 is encoded by transcript variant 1;gbkey=CDS;gene=Wdr31;product=WD repeat-containing protein 31 isoform 1;protein_id=NP_001277450.1;extra_copy_number=0
CM058244.1	Liftoff	CDS	60144860	60144960	.	-	.	ID=cds-NP_001277450.1;Parent=rna-NM_001290521.2;Dbxref=CCDS:CCDS18240.1,GeneID:71354,GenBank:NP_001277450.1,MGI:MGI:1918604;Name=NP_001277450.1;Note=isoform 1 is encoded by transcript variant 1;gbkey=CDS;gene=Wdr31;product=WD repeat-containing protein 31 isoform 1;protein_id=NP_001277450.1;extra_copy_number=0
CM058244.1	Liftoff	CDS	60145058	60145202	.	-	.	ID=cds-NP_001277450.1;Parent=rna-NM_001290521.2;Dbxref=CCDS:CCDS18240.1,GeneID:71354,GenBank:NP_001277450.1,MGI:MGI:1918604;Name=NP_001277450.1;Note=isoform 1 is encoded by transcript variant 1;gbkey=CDS;gene=Wdr31;product=WD repeat-containing protein 31 isoform 1;protein_id=NP_001277450.1;extra_copy_number=0
CM058244.1	Liftoff	CDS	60146679	60146753	.	-	.	ID=cds-NP_001277450.1;Parent=rna-NM_001290521.2;Dbxref=CCDS:CCDS18240.1,GeneID:71354,GenBank:NP_001277450.1,MGI:MGI:1918604;Name=NP_001277450.1;Note=isoform 1 is encoded by transcript variant 1;gbkey=CDS;gene=Wdr31;product=WD repeat-containing protein 31 isoform 1;protein_id=NP_001277450.1;extra_copy_number=0
CM058244.1	Liftoff	CDS	60147882	60148014	.	-	.	ID=cds-NP_001277450.1;Parent=rna-NM_001290521.2;Dbxref=CCDS:CCDS18240.1,GeneID:71354,GenBank:NP_001277450.1,MGI:MGI:1918604;Name=NP_001277450.1;Note=isoform 1 is encoded by transcript variant 1;gbkey=CDS;gene=Wdr31;product=WD repeat-containing protein 31 isoform 1;protein_id=NP_001277450.1;extra_copy_number=0
CM058244.1	Liftoff	CDS	60148465	60148580	.	-	.	ID=cds-NP_001277450.1;Parent=rna-NM_001290521.2;Dbxref=CCDS:CCDS18240.1,GeneID:71354,GenBank:NP_001277450.1,MGI:MGI:1918604;Name=NP_001277450.1;Note=isoform 1 is encoded by transcript variant 1;gbkey=CDS;gene=Wdr31;product=WD repeat-containing protein 31 isoform 1;protein_id=NP_001277450.1;extra_copy_number=0
CM058244.1	Liftoff	mRNA	60137170	60155437	.	-	.	ID=rna-NM_001290522.2;Parent=gene-Wdr31;Dbxref=GeneID:71354,GenBank:NM_001290522.2,MGI:MGI:1918604;Name=NM_001290522.2;gbkey=mRNA;gene=Wdr31;product=WD repeat domain 31%2C transcript variant 3;transcript_id=NM_001290522.2;matches_ref_protein=True;valid_ORF=True;extra_copy_number=0
CM058244.1	Liftoff	exon	60137170	60138475	.	-	.	ID=exon-NM_001290522.2-11;Parent=rna-NM_001290522.2;Dbxref=GeneID:71354,GenBank:NM_001290522.2,MGI:MGI:1918604;gbkey=mRNA;gene=Wdr31;product=WD repeat domain 31%2C transcript variant 3;transcript_id=NM_001290522.2;extra_copy_number=0
CM058244.1	Liftoff	exon	60140349	60140511	.	-	.	ID=exon-NM_001290522.2-10;Parent=rna-NM_001290522.2;Dbxref=GeneID:71354,GenBank:NM_001290522.2,MGI:MGI:1918604;gbkey=mRNA;gene=Wdr31;product=WD repeat domain 31%2C transcript variant 3;transcript_id=NM_001290522.2;extra_copy_number=0
CM058244.1	Liftoff	exon	60141978	60142119	.	-	.	ID=exon-NM_001290522.2-9;Parent=rna-NM_001290522.2;Dbxref=GeneID:71354,GenBank:NM_001290522.2,MGI:MGI:1918604;gbkey=mRNA;gene=Wdr31;product=WD repeat domain 31%2C transcript variant 3;transcript_id=NM_001290522.2;extra_copy_number=0
CM058244.1	Liftoff	exon	60143354	60143421	.	-	.	ID=exon-NM_001290522.2-8;Parent=rna-NM_001290522.2;Dbxref=GeneID:71354,GenBank:NM_001290522.2,MGI:MGI:1918604;gbkey=mRNA;gene=Wdr31;product=WD repeat domain 31%2C transcript variant 3;transcript_id=NM_001290522.2;extra_copy_number=0
CM058244.1	Liftoff	exon	60144860	60144960	.	-	.	ID=exon-NM_001290522.2-7;Parent=rna-NM_001290522.2;Dbxref=GeneID:71354,GenBank:NM_001290522.2,MGI:MGI:1918604;gbkey=mRNA;gene=Wdr31;product=WD repeat domain 31%2C transcript variant 3;transcript_id=NM_001290522.2;extra_copy_number=0
CM058244.1	Liftoff	exon	60145058	60145202	.	-	.	ID=exon-NM_001290522.2-6;Parent=rna-NM_001290522.2;Dbxref=GeneID:71354,GenBank:NM_001290522.2,MGI:MGI:1918604;gbkey=mRNA;gene=Wdr31;product=WD repeat domain 31%2C transcript variant 3;transcript_id=NM_001290522.2;extra_copy_number=0
CM058244.1	Liftoff	exon	60146679	60146753	.	-	.	ID=exon-NM_001290522.2-5;Parent=rna-NM_001290522.2;Dbxref=GeneID:71354,GenBank:NM_001290522.2,MGI:MGI:1918604;gbkey=mRNA;gene=Wdr31;product=WD repeat domain 31%2C transcript variant 3;transcript_id=NM_001290522.2;extra_copy_number=0
CM058244.1	Liftoff	exon	60147882	60148011	.	-	.	ID=exon-NM_001290522.2-4;Parent=rna-NM_001290522.2;Dbxref=GeneID:71354,GenBank:NM_001290522.2,MGI:MGI:1918604;gbkey=mRNA;gene=Wdr31;product=WD repeat domain 31%2C transcript variant 3;transcript_id=NM_001290522.2;extra_copy_number=0
CM058244.1	Liftoff	exon	60148465	60148607	.	-	.	ID=exon-NM_001290522.2-3;Parent=rna-NM_001290522.2;Dbxref=GeneID:71354,GenBank:NM_001290522.2,MGI:MGI:1918604;gbkey=mRNA;gene=Wdr31;product=WD repeat domain 31%2C transcript variant 3;transcript_id=NM_001290522.2;extra_copy_number=0
CM058244.1	Liftoff	exon	60153375	60153471	.	-	.	ID=exon-NM_001290522.2-2;Parent=rna-NM_001290522.2;Dbxref=GeneID:71354,GenBank:NM_001290522.2,MGI:MGI:1918604;gbkey=mRNA;gene=Wdr31;product=WD repeat domain 31%2C transcript variant 3;transcript_id=NM_001290522.2;extra_copy_number=0
CM058244.1	Liftoff	exon	60155357	60155437	.	-	.	ID=exon-NM_001290522.2-1;Parent=rna-NM_001290522.2;Dbxref=GeneID:71354,GenBank:NM_001290522.2,MGI:MGI:1918604;gbkey=mRNA;gene=Wdr31;product=WD repeat domain 31%2C transcript variant 3;transcript_id=NM_001290522.2;extra_copy_number=0
CM058244.1	Liftoff	CDS	60138315	60138475	.	-	.	ID=cds-NP_001277451.1;Parent=rna-NM_001290522.2;Dbxref=CCDS:CCDS71402.1,GeneID:71354,GenBank:NP_001277451.1,MGI:MGI:1918604;Name=NP_001277451.1;Note=isoform 2 is encoded by transcript variant 3;gbkey=CDS;gene=Wdr31;product=WD repeat-containing protein 31 isoform 2;protein_id=NP_001277451.1;extra_copy_number=0
CM058244.1	Liftoff	CDS	60140349	60140511	.	-	.	ID=cds-NP_001277451.1;Parent=rna-NM_001290522.2;Dbxref=CCDS:CCDS71402.1,GeneID:71354,GenBank:NP_001277451.1,MGI:MGI:1918604;Name=NP_001277451.1;Note=isoform 2 is encoded by transcript variant 3;gbkey=CDS;gene=Wdr31;product=WD repeat-containing protein 31 isoform 2;protein_id=NP_001277451.1;extra_copy_number=0
CM058244.1	Liftoff	CDS	60141978	60142119	.	-	.	ID=cds-NP_001277451.1;Parent=rna-NM_001290522.2;Dbxref=CCDS:CCDS71402.1,GeneID:71354,GenBank:NP_001277451.1,MGI:MGI:1918604;Name=NP_001277451.1;Note=isoform 2 is encoded by transcript variant 3;gbkey=CDS;gene=Wdr31;product=WD repeat-containing protein 31 isoform 2;protein_id=NP_001277451.1;extra_copy_number=0
CM058244.1	Liftoff	CDS	60143354	60143421	.	-	.	ID=cds-NP_001277451.1;Parent=rna-NM_001290522.2;Dbxref=CCDS:CCDS71402.1,GeneID:71354,GenBank:NP_001277451.1,MGI:MGI:1918604;Name=NP_001277451.1;Note=isoform 2 is encoded by transcript variant 3;gbkey=CDS;gene=Wdr31;product=WD repeat-containing protein 31 isoform 2;protein_id=NP_001277451.1;extra_copy_number=0
CM058244.1	Liftoff	CDS	60144860	60144960	.	-	.	ID=cds-NP_001277451.1;Parent=rna-NM_001290522.2;Dbxref=CCDS:CCDS71402.1,GeneID:71354,GenBank:NP_001277451.1,MGI:MGI:1918604;Name=NP_001277451.1;Note=isoform 2 is encoded by transcript variant 3;gbkey=CDS;gene=Wdr31;product=WD repeat-containing protein 31 isoform 2;protein_id=NP_001277451.1;extra_copy_number=0
CM058244.1	Liftoff	CDS	60145058	60145202	.	-	.	ID=cds-NP_001277451.1;Parent=rna-NM_001290522.2;Dbxref=CCDS:CCDS71402.1,GeneID:71354,GenBank:NP_001277451.1,MGI:MGI:1918604;Name=NP_001277451.1;Note=isoform 2 is encoded by transcript variant 3;gbkey=CDS;gene=Wdr31;product=WD repeat-containing protein 31 isoform 2;protein_id=NP_001277451.1;extra_copy_number=0
CM058244.1	Liftoff	CDS	60146679	60146753	.	-	.	ID=cds-NP_001277451.1;Parent=rna-NM_001290522.2;Dbxref=CCDS:CCDS71402.1,GeneID:71354,GenBank:NP_001277451.1,MGI:MGI:1918604;Name=NP_001277451.1;Note=isoform 2 is encoded by transcript variant 3;gbkey=CDS;gene=Wdr31;product=WD repeat-containing protein 31 isoform 2;protein_id=NP_001277451.1;extra_copy_number=0
CM058244.1	Liftoff	CDS	60147882	60148011	.	-	.	ID=cds-NP_001277451.1;Parent=rna-NM_001290522.2;Dbxref=CCDS:CCDS71402.1,GeneID:71354,GenBank:NP_001277451.1,MGI:MGI:1918604;Name=NP_001277451.1;Note=isoform 2 is encoded by transcript variant 3;gbkey=CDS;gene=Wdr31;product=WD repeat-containing protein 31 isoform 2;protein_id=NP_001277451.1;extra_copy_number=0
CM058244.1	Liftoff	CDS	60148465	60148580	.	-	.	ID=cds-NP_001277451.1;Parent=rna-NM_001290522.2;Dbxref=CCDS:CCDS71402.1,GeneID:71354,GenBank:NP_001277451.1,MGI:MGI:1918604;Name=NP_001277451.1;Note=isoform 2 is encoded by transcript variant 3;gbkey=CDS;gene=Wdr31;product=WD repeat-containing protein 31 isoform 2;protein_id=NP_001277451.1;extra_copy_number=0
CM058244.1	Liftoff	mRNA	60137170	60155437	.	-	.	ID=rna-NM_001355523.1;Parent=gene-Wdr31;Dbxref=GeneID:71354,GenBank:NM_001355523.1,MGI:MGI:1918604;Name=NM_001355523.1;gbkey=mRNA;gene=Wdr31;product=WD repeat domain 31%2C transcript variant 4;transcript_id=NM_001355523.1;matches_ref_protein=True;valid_ORF=True;extra_copy_number=0
CM058244.1	Liftoff	exon	60137170	60138475	.	-	.	ID=exon-NM_001355523.1-10;Parent=rna-NM_001355523.1;Dbxref=GeneID:71354,GenBank:NM_001355523.1,MGI:MGI:1918604;gbkey=mRNA;gene=Wdr31;product=WD repeat domain 31%2C transcript variant 4;transcript_id=NM_001355523.1;extra_copy_number=0
CM058244.1	Liftoff	exon	60141978	60142119	.	-	.	ID=exon-NM_001355523.1-9;Parent=rna-NM_001355523.1;Dbxref=GeneID:71354,GenBank:NM_001355523.1,MGI:MGI:1918604;gbkey=mRNA;gene=Wdr31;product=WD repeat domain 31%2C transcript variant 4;transcript_id=NM_001355523.1;extra_copy_number=0
CM058244.1	Liftoff	exon	60143354	60143421	.	-	.	ID=exon-NM_001355523.1-8;Parent=rna-NM_001355523.1;Dbxref=GeneID:71354,GenBank:NM_001355523.1,MGI:MGI:1918604;gbkey=mRNA;gene=Wdr31;product=WD repeat domain 31%2C transcript variant 4;transcript_id=NM_001355523.1;extra_copy_number=0
CM058244.1	Liftoff	exon	60144860	60144960	.	-	.	ID=exon-NM_001355523.1-7;Parent=rna-NM_001355523.1;Dbxref=GeneID:71354,GenBank:NM_001355523.1,MGI:MGI:1918604;gbkey=mRNA;gene=Wdr31;product=WD repeat domain 31%2C transcript variant 4;transcript_id=NM_001355523.1;extra_copy_number=0
CM058244.1	Liftoff	exon	60145058	60145202	.	-	.	ID=exon-NM_001355523.1-6;Parent=rna-NM_001355523.1;Dbxref=GeneID:71354,GenBank:NM_001355523.1,MGI:MGI:1918604;gbkey=mRNA;gene=Wdr31;product=WD repeat domain 31%2C transcript variant 4;transcript_id=NM_001355523.1;extra_copy_number=0
CM058244.1	Liftoff	exon	60146679	60146753	.	-	.	ID=exon-NM_001355523.1-5;Parent=rna-NM_001355523.1;Dbxref=GeneID:71354,GenBank:NM_001355523.1,MGI:MGI:1918604;gbkey=mRNA;gene=Wdr31;product=WD repeat domain 31%2C transcript variant 4;transcript_id=NM_001355523.1;extra_copy_number=0
CM058244.1	Liftoff	exon	60147882	60148014	.	-	.	ID=exon-NM_001355523.1-4;Parent=rna-NM_001355523.1;Dbxref=GeneID:71354,GenBank:NM_001355523.1,MGI:MGI:1918604;gbkey=mRNA;gene=Wdr31;product=WD repeat domain 31%2C transcript variant 4;transcript_id=NM_001355523.1;extra_copy_number=0
CM058244.1	Liftoff	exon	60148465	60148607	.	-	.	ID=exon-NM_001355523.1-3;Parent=rna-NM_001355523.1;Dbxref=GeneID:71354,GenBank:NM_001355523.1,MGI:MGI:1918604;gbkey=mRNA;gene=Wdr31;product=WD repeat domain 31%2C transcript variant 4;transcript_id=NM_001355523.1;extra_copy_number=0
CM058244.1	Liftoff	exon	60153375	60153471	.	-	.	ID=exon-NM_001355523.1-2;Parent=rna-NM_001355523.1;Dbxref=GeneID:71354,GenBank:NM_001355523.1,MGI:MGI:1918604;gbkey=mRNA;gene=Wdr31;product=WD repeat domain 31%2C transcript variant 4;transcript_id=NM_001355523.1;extra_copy_number=0
CM058244.1	Liftoff	exon	60155250	60155437	.	-	.	ID=exon-NM_001355523.1-1;Parent=rna-NM_001355523.1;Dbxref=GeneID:71354,GenBank:NM_001355523.1,MGI:MGI:1918604;gbkey=mRNA;gene=Wdr31;product=WD repeat domain 31%2C transcript variant 4;transcript_id=NM_001355523.1;extra_copy_number=0
CM058244.1	Liftoff	CDS	60138434	60138475	.	-	.	ID=cds-NP_001342452.1;Parent=rna-NM_001355523.1;Dbxref=GeneID:71354,GenBank:NP_001342452.1,MGI:MGI:1918604;Name=NP_001342452.1;Note=isoform 3 is encoded by transcript variant 4;gbkey=CDS;gene=Wdr31;product=WD repeat-containing protein 31 isoform 3;protein_id=NP_001342452.1;extra_copy_number=0
CM058244.1	Liftoff	CDS	60141978	60142119	.	-	.	ID=cds-NP_001342452.1;Parent=rna-NM_001355523.1;Dbxref=GeneID:71354,GenBank:NP_001342452.1,MGI:MGI:1918604;Name=NP_001342452.1;Note=isoform 3 is encoded by transcript variant 4;gbkey=CDS;gene=Wdr31;product=WD repeat-containing protein 31 isoform 3;protein_id=NP_001342452.1;extra_copy_number=0
CM058244.1	Liftoff	CDS	60143354	60143421	.	-	.	ID=cds-NP_001342452.1;Parent=rna-NM_001355523.1;Dbxref=GeneID:71354,GenBank:NP_001342452.1,MGI:MGI:1918604;Name=NP_001342452.1;Note=isoform 3 is encoded by transcript variant 4;gbkey=CDS;gene=Wdr31;product=WD repeat-containing protein 31 isoform 3;protein_id=NP_001342452.1;extra_copy_number=0
CM058244.1	Liftoff	CDS	60144860	60144960	.	-	.	ID=cds-NP_001342452.1;Parent=rna-NM_001355523.1;Dbxref=GeneID:71354,GenBank:NP_001342452.1,MGI:MGI:1918604;Name=NP_001342452.1;Note=isoform 3 is encoded by transcript variant 4;gbkey=CDS;gene=Wdr31;product=WD repeat-containing protein 31 isoform 3;protein_id=NP_001342452.1;extra_copy_number=0
CM058244.1	Liftoff	CDS	60145058	60145202	.	-	.	ID=cds-NP_001342452.1;Parent=rna-NM_001355523.1;Dbxref=GeneID:71354,GenBank:NP_001342452.1,MGI:MGI:1918604;Name=NP_001342452.1;Note=isoform 3 is encoded by transcript variant 4;gbkey=CDS;gene=Wdr31;product=WD repeat-containing protein 31 isoform 3;protein_id=NP_001342452.1;extra_copy_number=0
CM058244.1	Liftoff	CDS	60146679	60146753	.	-	.	ID=cds-NP_001342452.1;Parent=rna-NM_001355523.1;Dbxref=GeneID:71354,GenBank:NP_001342452.1,MGI:MGI:1918604;Name=NP_001342452.1;Note=isoform 3 is encoded by transcript variant 4;gbkey=CDS;gene=Wdr31;product=WD repeat-containing protein 31 isoform 3;protein_id=NP_001342452.1;extra_copy_number=0
CM058244.1	Liftoff	CDS	60147882	60148014	.	-	.	ID=cds-NP_001342452.1;Parent=rna-NM_001355523.1;Dbxref=GeneID:71354,GenBank:NP_001342452.1,MGI:MGI:1918604;Name=NP_001342452.1;Note=isoform 3 is encoded by transcript variant 4;gbkey=CDS;gene=Wdr31;product=WD repeat-containing protein 31 isoform 3;protein_id=NP_001342452.1;extra_copy_number=0
CM058244.1	Liftoff	CDS	60148465	60148580	.	-	.	ID=cds-NP_001342452.1;Parent=rna-NM_001355523.1;Dbxref=GeneID:71354,GenBank:NP_001342452.1,MGI:MGI:1918604;Name=NP_001342452.1;Note=isoform 3 is encoded by transcript variant 4;gbkey=CDS;gene=Wdr31;product=WD repeat-containing protein 31 isoform 3;protein_id=NP_001342452.1;extra_copy_number=0
CM058244.1	Liftoff	mRNA	60137170	60155437	.	-	.	ID=rna-NM_023597.3;Parent=gene-Wdr31;Dbxref=GeneID:71354,GenBank:NM_023597.3,MGI:MGI:1918604;Name=NM_023597.3;gbkey=mRNA;gene=Wdr31;product=WD repeat domain 31%2C transcript variant 2;tag=RefSeq Select;transcript_id=NM_023597.3;matches_ref_protein=True;valid_ORF=True;extra_copy_number=0
CM058244.1	Liftoff	exon	60137170	60138475	.	-	.	ID=exon-NM_023597.3-11;Parent=rna-NM_023597.3;Dbxref=GeneID:71354,GenBank:NM_023597.3,MGI:MGI:1918604;gbkey=mRNA;gene=Wdr31;product=WD repeat domain 31%2C transcript variant 2;tag=RefSeq Select;transcript_id=NM_023597.3;extra_copy_number=0
CM058244.1	Liftoff	exon	60140349	60140511	.	-	.	ID=exon-NM_023597.3-10;Parent=rna-NM_023597.3;Dbxref=GeneID:71354,GenBank:NM_023597.3,MGI:MGI:1918604;gbkey=mRNA;gene=Wdr31;product=WD repeat domain 31%2C transcript variant 2;tag=RefSeq Select;transcript_id=NM_023597.3;extra_copy_number=0
CM058244.1	Liftoff	exon	60141978	60142119	.	-	.	ID=exon-NM_023597.3-9;Parent=rna-NM_023597.3;Dbxref=GeneID:71354,GenBank:NM_023597.3,MGI:MGI:1918604;gbkey=mRNA;gene=Wdr31;product=WD repeat domain 31%2C transcript variant 2;tag=RefSeq Select;transcript_id=NM_023597.3;extra_copy_number=0
CM058244.1	Liftoff	exon	60143354	60143421	.	-	.	ID=exon-NM_023597.3-8;Parent=rna-NM_023597.3;Dbxref=GeneID:71354,GenBank:NM_023597.3,MGI:MGI:1918604;gbkey=mRNA;gene=Wdr31;product=WD repeat domain 31%2C transcript variant 2;tag=RefSeq Select;transcript_id=NM_023597.3;extra_copy_number=0
CM058244.1	Liftoff	exon	60144860	60144960	.	-	.	ID=exon-NM_023597.3-7;Parent=rna-NM_023597.3;Dbxref=GeneID:71354,GenBank:NM_023597.3,MGI:MGI:1918604;gbkey=mRNA;gene=Wdr31;product=WD repeat domain 31%2C transcript variant 2;tag=RefSeq Select;transcript_id=NM_023597.3;extra_copy_number=0
CM058244.1	Liftoff	exon	60145058	60145202	.	-	.	ID=exon-NM_023597.3-6;Parent=rna-NM_023597.3;Dbxref=GeneID:71354,GenBank:NM_023597.3,MGI:MGI:1918604;gbkey=mRNA;gene=Wdr31;product=WD repeat domain 31%2C transcript variant 2;tag=RefSeq Select;transcript_id=NM_023597.3;extra_copy_number=0
CM058244.1	Liftoff	exon	60146679	60146753	.	-	.	ID=exon-NM_023597.3-5;Parent=rna-NM_023597.3;Dbxref=GeneID:71354,GenBank:NM_023597.3,MGI:MGI:1918604;gbkey=mRNA;gene=Wdr31;product=WD repeat domain 31%2C transcript variant 2;tag=RefSeq Select;transcript_id=NM_023597.3;extra_copy_number=0
CM058244.1	Liftoff	exon	60147882	60148014	.	-	.	ID=exon-NM_023597.3-4;Parent=rna-NM_023597.3;Dbxref=GeneID:71354,GenBank:NM_023597.3,MGI:MGI:1918604;gbkey=mRNA;gene=Wdr31;product=WD repeat domain 31%2C transcript variant 2;tag=RefSeq Select;transcript_id=NM_023597.3;extra_copy_number=0
CM058244.1	Liftoff	exon	60148465	60148607	.	-	.	ID=exon-NM_023597.3-3;Parent=rna-NM_023597.3;Dbxref=GeneID:71354,GenBank:NM_023597.3,MGI:MGI:1918604;gbkey=mRNA;gene=Wdr31;product=WD repeat domain 31%2C transcript variant 2;tag=RefSeq Select;transcript_id=NM_023597.3;extra_copy_number=0
CM058244.1	Liftoff	exon	60153375	60153471	.	-	.	ID=exon-NM_023597.3-2;Parent=rna-NM_023597.3;Dbxref=GeneID:71354,GenBank:NM_023597.3,MGI:MGI:1918604;gbkey=mRNA;gene=Wdr31;product=WD repeat domain 31%2C transcript variant 2;tag=RefSeq Select;transcript_id=NM_023597.3;extra_copy_number=0
CM058244.1	Liftoff	exon	60155357	60155437	.	-	.	ID=exon-NM_023597.3-1;Parent=rna-NM_023597.3;Dbxref=GeneID:71354,GenBank:NM_023597.3,MGI:MGI:1918604;gbkey=mRNA;gene=Wdr31;product=WD repeat domain 31%2C transcript variant 2;tag=RefSeq Select;transcript_id=NM_023597.3;extra_copy_number=0
CM058244.1	Liftoff	CDS	60138315	60138475	.	-	.	ID=cds-NP_076086.1;Parent=rna-NM_023597.3;Dbxref=CCDS:CCDS18240.1,GeneID:71354,GenBank:NP_076086.1,MGI:MGI:1918604;Name=NP_076086.1;Note=isoform 1 is encoded by transcript variant 2;gbkey=CDS;gene=Wdr31;product=WD repeat-containing protein 31 isoform 1;protein_id=NP_076086.1;tag=RefSeq Select;extra_copy_number=0
CM058244.1	Liftoff	CDS	60140349	60140511	.	-	.	ID=cds-NP_076086.1;Parent=rna-NM_023597.3;Dbxref=CCDS:CCDS18240.1,GeneID:71354,GenBank:NP_076086.1,MGI:MGI:1918604;Name=NP_076086.1;Note=isoform 1 is encoded by transcript variant 2;gbkey=CDS;gene=Wdr31;product=WD repeat-containing protein 31 isoform 1;protein_id=NP_076086.1;tag=RefSeq Select;extra_copy_number=0
CM058244.1	Liftoff	CDS	60141978	60142119	.	-	.	ID=cds-NP_076086.1;Parent=rna-NM_023597.3;Dbxref=CCDS:CCDS18240.1,GeneID:71354,GenBank:NP_076086.1,MGI:MGI:1918604;Name=NP_076086.1;Note=isoform 1 is encoded by transcript variant 2;gbkey=CDS;gene=Wdr31;product=WD repeat-containing protein 31 isoform 1;protein_id=NP_076086.1;tag=RefSeq Select;extra_copy_number=0
CM058244.1	Liftoff	CDS	60143354	60143421	.	-	.	ID=cds-NP_076086.1;Parent=rna-NM_023597.3;Dbxref=CCDS:CCDS18240.1,GeneID:71354,GenBank:NP_076086.1,MGI:MGI:1918604;Name=NP_076086.1;Note=isoform 1 is encoded by transcript variant 2;gbkey=CDS;gene=Wdr31;product=WD repeat-containing protein 31 isoform 1;protein_id=NP_076086.1;tag=RefSeq Select;extra_copy_number=0
CM058244.1	Liftoff	CDS	60144860	60144960	.	-	.	ID=cds-NP_076086.1;Parent=rna-NM_023597.3;Dbxref=CCDS:CCDS18240.1,GeneID:71354,GenBank:NP_076086.1,MGI:MGI:1918604;Name=NP_076086.1;Note=isoform 1 is encoded by transcript variant 2;gbkey=CDS;gene=Wdr31;product=WD repeat-containing protein 31 isoform 1;protein_id=NP_076086.1;tag=RefSeq Select;extra_copy_number=0
CM058244.1	Liftoff	CDS	60145058	60145202	.	-	.	ID=cds-NP_076086.1;Parent=rna-NM_023597.3;Dbxref=CCDS:CCDS18240.1,GeneID:71354,GenBank:NP_076086.1,MGI:MGI:1918604;Name=NP_076086.1;Note=isoform 1 is encoded by transcript variant 2;gbkey=CDS;gene=Wdr31;product=WD repeat-containing protein 31 isoform 1;protein_id=NP_076086.1;tag=RefSeq Select;extra_copy_number=0
CM058244.1	Liftoff	CDS	60146679	60146753	.	-	.	ID=cds-NP_076086.1;Parent=rna-NM_023597.3;Dbxref=CCDS:CCDS18240.1,GeneID:71354,GenBank:NP_076086.1,MGI:MGI:1918604;Name=NP_076086.1;Note=isoform 1 is encoded by transcript variant 2;gbkey=CDS;gene=Wdr31;product=WD repeat-containing protein 31 isoform 1;protein_id=NP_076086.1;tag=RefSeq Select;extra_copy_number=0
CM058244.1	Liftoff	CDS	60147882	60148014	.	-	.	ID=cds-NP_076086.1;Parent=rna-NM_023597.3;Dbxref=CCDS:CCDS18240.1,GeneID:71354,GenBank:NP_076086.1,MGI:MGI:1918604;Name=NP_076086.1;Note=isoform 1 is encoded by transcript variant 2;gbkey=CDS;gene=Wdr31;product=WD repeat-containing protein 31 isoform 1;protein_id=NP_076086.1;tag=RefSeq Select;extra_copy_number=0
CM058244.1	Liftoff	CDS	60148465	60148580	.	-	.	ID=cds-NP_076086.1;Parent=rna-NM_023597.3;Dbxref=CCDS:CCDS18240.1,GeneID:71354,GenBank:NP_076086.1,MGI:MGI:1918604;Name=NP_076086.1;Note=isoform 1 is encoded by transcript variant 2;gbkey=CDS;gene=Wdr31;product=WD repeat-containing protein 31 isoform 1;protein_id=NP_076086.1;tag=RefSeq Select;extra_copy_number=0
CM058244.1	Liftoff	mRNA	60138272	60155500	.	-	.	ID=rna-XM_006538254.3;Parent=gene-Wdr31;Dbxref=GeneID:71354,GenBank:XM_006538254.3,MGI:MGI:1918604;Name=XM_006538254.3;gbkey=mRNA;gene=Wdr31;model_evidence=Supporting evidence includes similarity to: 3 ESTs%2C 5 Proteins%2C 106 long SRA reads%2C and 100%25 coverage of the annotated genomic feature by RNAseq alignments%2C including 15 samples with support for all annotated introns;product=WD repeat domain 31%2C transcript variant X1;transcript_id=XM_006538254.3;matches_ref_protein=True;valid_ORF=True;extra_copy_number=0
CM058244.1	Liftoff	exon	60138272	60138475	.	-	.	ID=exon-XM_006538254.3-11;Parent=rna-XM_006538254.3;Dbxref=GeneID:71354,GenBank:XM_006538254.3,MGI:MGI:1918604;gbkey=mRNA;gene=Wdr31;product=WD repeat domain 31%2C transcript variant X1;transcript_id=XM_006538254.3;extra_copy_number=0
CM058244.1	Liftoff	exon	60140349	60140511	.	-	.	ID=exon-XM_006538254.3-10;Parent=rna-XM_006538254.3;Dbxref=GeneID:71354,GenBank:XM_006538254.3,MGI:MGI:1918604;gbkey=mRNA;gene=Wdr31;product=WD repeat domain 31%2C transcript variant X1;transcript_id=XM_006538254.3;extra_copy_number=0
CM058244.1	Liftoff	exon	60141978	60142119	.	-	.	ID=exon-XM_006538254.3-9;Parent=rna-XM_006538254.3;Dbxref=GeneID:71354,GenBank:XM_006538254.3,MGI:MGI:1918604;gbkey=mRNA;gene=Wdr31;product=WD repeat domain 31%2C transcript variant X1;transcript_id=XM_006538254.3;extra_copy_number=0
CM058244.1	Liftoff	exon	60143354	60143421	.	-	.	ID=exon-XM_006538254.3-8;Parent=rna-XM_006538254.3;Dbxref=GeneID:71354,GenBank:XM_006538254.3,MGI:MGI:1918604;gbkey=mRNA;gene=Wdr31;product=WD repeat domain 31%2C transcript variant X1;transcript_id=XM_006538254.3;extra_copy_number=0
CM058244.1	Liftoff	exon	60144860	60144960	.	-	.	ID=exon-XM_006538254.3-7;Parent=rna-XM_006538254.3;Dbxref=GeneID:71354,GenBank:XM_006538254.3,MGI:MGI:1918604;gbkey=mRNA;gene=Wdr31;product=WD repeat domain 31%2C transcript variant X1;transcript_id=XM_006538254.3;extra_copy_number=0
CM058244.1	Liftoff	exon	60145058	60145202	.	-	.	ID=exon-XM_006538254.3-6;Parent=rna-XM_006538254.3;Dbxref=GeneID:71354,GenBank:XM_006538254.3,MGI:MGI:1918604;gbkey=mRNA;gene=Wdr31;product=WD repeat domain 31%2C transcript variant X1;transcript_id=XM_006538254.3;extra_copy_number=0
CM058244.1	Liftoff	exon	60146679	60146753	.	-	.	ID=exon-XM_006538254.3-5;Parent=rna-XM_006538254.3;Dbxref=GeneID:71354,GenBank:XM_006538254.3,MGI:MGI:1918604;gbkey=mRNA;gene=Wdr31;product=WD repeat domain 31%2C transcript variant X1;transcript_id=XM_006538254.3;extra_copy_number=0
CM058244.1	Liftoff	exon	60147882	60148014	.	-	.	ID=exon-XM_006538254.3-4;Parent=rna-XM_006538254.3;Dbxref=GeneID:71354,GenBank:XM_006538254.3,MGI:MGI:1918604;gbkey=mRNA;gene=Wdr31;product=WD repeat domain 31%2C transcript variant X1;transcript_id=XM_006538254.3;extra_copy_number=0
CM058244.1	Liftoff	exon	60148465	60148607	.	-	.	ID=exon-XM_006538254.3-3;Parent=rna-XM_006538254.3;Dbxref=GeneID:71354,GenBank:XM_006538254.3,MGI:MGI:1918604;gbkey=mRNA;gene=Wdr31;product=WD repeat domain 31%2C transcript variant X1;transcript_id=XM_006538254.3;extra_copy_number=0
CM058244.1	Liftoff	exon	60153375	60153471	.	-	.	ID=exon-XM_006538254.3-2;Parent=rna-XM_006538254.3;Dbxref=GeneID:71354,GenBank:XM_006538254.3,MGI:MGI:1918604;gbkey=mRNA;gene=Wdr31;product=WD repeat domain 31%2C transcript variant X1;transcript_id=XM_006538254.3;extra_copy_number=0
CM058244.1	Liftoff	exon	60155271	60155500	.	-	.	ID=exon-XM_006538254.3-1;Parent=rna-XM_006538254.3;Dbxref=GeneID:71354,GenBank:XM_006538254.3,MGI:MGI:1918604;gbkey=mRNA;gene=Wdr31;product=WD repeat domain 31%2C transcript variant X1;transcript_id=XM_006538254.3;extra_copy_number=0
CM058244.1	Liftoff	CDS	60138315	60138475	.	-	.	ID=cds-XP_006538317.1;Parent=rna-XM_006538254.3;Dbxref=GeneID:71354,GenBank:XP_006538317.1,MGI:MGI:1918604;Name=XP_006538317.1;gbkey=CDS;gene=Wdr31;product=WD repeat-containing protein 31 isoform X1;protein_id=XP_006538317.1;extra_copy_number=0
CM058244.1	Liftoff	CDS	60140349	60140511	.	-	.	ID=cds-XP_006538317.1;Parent=rna-XM_006538254.3;Dbxref=GeneID:71354,GenBank:XP_006538317.1,MGI:MGI:1918604;Name=XP_006538317.1;gbkey=CDS;gene=Wdr31;product=WD repeat-containing protein 31 isoform X1;protein_id=XP_006538317.1;extra_copy_number=0
CM058244.1	Liftoff	CDS	60141978	60142119	.	-	.	ID=cds-XP_006538317.1;Parent=rna-XM_006538254.3;Dbxref=GeneID:71354,GenBank:XP_006538317.1,MGI:MGI:1918604;Name=XP_006538317.1;gbkey=CDS;gene=Wdr31;product=WD repeat-containing protein 31 isoform X1;protein_id=XP_006538317.1;extra_copy_number=0
CM058244.1	Liftoff	CDS	60143354	60143421	.	-	.	ID=cds-XP_006538317.1;Parent=rna-XM_006538254.3;Dbxref=GeneID:71354,GenBank:XP_006538317.1,MGI:MGI:1918604;Name=XP_006538317.1;gbkey=CDS;gene=Wdr31;product=WD repeat-containing protein 31 isoform X1;protein_id=XP_006538317.1;extra_copy_number=0
CM058244.1	Liftoff	CDS	60144860	60144960	.	-	.	ID=cds-XP_006538317.1;Parent=rna-XM_006538254.3;Dbxref=GeneID:71354,GenBank:XP_006538317.1,MGI:MGI:1918604;Name=XP_006538317.1;gbkey=CDS;gene=Wdr31;product=WD repeat-containing protein 31 isoform X1;protein_id=XP_006538317.1;extra_copy_number=0
CM058244.1	Liftoff	CDS	60145058	60145202	.	-	.	ID=cds-XP_006538317.1;Parent=rna-XM_006538254.3;Dbxref=GeneID:71354,GenBank:XP_006538317.1,MGI:MGI:1918604;Name=XP_006538317.1;gbkey=CDS;gene=Wdr31;product=WD repeat-containing protein 31 isoform X1;protein_id=XP_006538317.1;extra_copy_number=0
CM058244.1	Liftoff	CDS	60146679	60146753	.	-	.	ID=cds-XP_006538317.1;Parent=rna-XM_006538254.3;Dbxref=GeneID:71354,GenBank:XP_006538317.1,MGI:MGI:1918604;Name=XP_006538317.1;gbkey=CDS;gene=Wdr31;product=WD repeat-containing protein 31 isoform X1;protein_id=XP_006538317.1;extra_copy_number=0
CM058244.1	Liftoff	CDS	60147882	60148014	.	-	.	ID=cds-XP_006538317.1;Parent=rna-XM_006538254.3;Dbxref=GeneID:71354,GenBank:XP_006538317.1,MGI:MGI:1918604;Name=XP_006538317.1;gbkey=CDS;gene=Wdr31;product=WD repeat-containing protein 31 isoform X1;protein_id=XP_006538317.1;extra_copy_number=0
CM058244.1	Liftoff	CDS	60148465	60148580	.	-	.	ID=cds-XP_006538317.1;Parent=rna-XM_006538254.3;Dbxref=GeneID:71354,GenBank:XP_006538317.1,MGI:MGI:1918604;Name=XP_006538317.1;gbkey=CDS;gene=Wdr31;product=WD repeat-containing protein 31 isoform X1;protein_id=XP_006538317.1;extra_copy_number=0
CM058244.1	Liftoff	mRNA	60138272	60155537	.	-	.	ID=rna-XM_006538258.4;Parent=gene-Wdr31;Dbxref=GeneID:71354,GenBank:XM_006538258.4,MGI:MGI:1918604;Name=XM_006538258.4;gbkey=mRNA;gene=Wdr31;model_evidence=Supporting evidence includes similarity to: 4 ESTs%2C 82 long SRA reads%2C and 99%25 coverage of the annotated genomic feature by RNAseq alignments%2C including 12 samples with support for all annotated introns;product=WD repeat domain 31%2C transcript variant X3;transcript_id=XM_006538258.4;matches_ref_protein=True;valid_ORF=True;extra_copy_number=0
CM058244.1	Liftoff	exon	60138272	60138475	.	-	.	ID=exon-XM_006538258.4-10;Parent=rna-XM_006538258.4;Dbxref=GeneID:71354,GenBank:XM_006538258.4,MGI:MGI:1918604;gbkey=mRNA;gene=Wdr31;product=WD repeat domain 31%2C transcript variant X3;transcript_id=XM_006538258.4;extra_copy_number=0
CM058244.1	Liftoff	exon	60141978	60142119	.	-	.	ID=exon-XM_006538258.4-9;Parent=rna-XM_006538258.4;Dbxref=GeneID:71354,GenBank:XM_006538258.4,MGI:MGI:1918604;gbkey=mRNA;gene=Wdr31;product=WD repeat domain 31%2C transcript variant X3;transcript_id=XM_006538258.4;extra_copy_number=0
CM058244.1	Liftoff	exon	60143316	60143421	.	-	.	ID=exon-XM_006538258.4-8;Parent=rna-XM_006538258.4;Dbxref=GeneID:71354,GenBank:XM_006538258.4,MGI:MGI:1918604;gbkey=mRNA;gene=Wdr31;product=WD repeat domain 31%2C transcript variant X3;transcript_id=XM_006538258.4;extra_copy_number=0
CM058244.1	Liftoff	exon	60144860	60144960	.	-	.	ID=exon-XM_006538258.4-7;Parent=rna-XM_006538258.4;Dbxref=GeneID:71354,GenBank:XM_006538258.4,MGI:MGI:1918604;gbkey=mRNA;gene=Wdr31;product=WD repeat domain 31%2C transcript variant X3;transcript_id=XM_006538258.4;extra_copy_number=0
CM058244.1	Liftoff	exon	60145058	60145202	.	-	.	ID=exon-XM_006538258.4-6;Parent=rna-XM_006538258.4;Dbxref=GeneID:71354,GenBank:XM_006538258.4,MGI:MGI:1918604;gbkey=mRNA;gene=Wdr31;product=WD repeat domain 31%2C transcript variant X3;transcript_id=XM_006538258.4;extra_copy_number=0
CM058244.1	Liftoff	exon	60146679	60146753	.	-	.	ID=exon-XM_006538258.4-5;Parent=rna-XM_006538258.4;Dbxref=GeneID:71354,GenBank:XM_006538258.4,MGI:MGI:1918604;gbkey=mRNA;gene=Wdr31;product=WD repeat domain 31%2C transcript variant X3;transcript_id=XM_006538258.4;extra_copy_number=0
CM058244.1	Liftoff	exon	60147882	60148014	.	-	.	ID=exon-XM_006538258.4-4;Parent=rna-XM_006538258.4;Dbxref=GeneID:71354,GenBank:XM_006538258.4,MGI:MGI:1918604;gbkey=mRNA;gene=Wdr31;product=WD repeat domain 31%2C transcript variant X3;transcript_id=XM_006538258.4;extra_copy_number=0
CM058244.1	Liftoff	exon	60148465	60148607	.	-	.	ID=exon-XM_006538258.4-3;Parent=rna-XM_006538258.4;Dbxref=GeneID:71354,GenBank:XM_006538258.4,MGI:MGI:1918604;gbkey=mRNA;gene=Wdr31;product=WD repeat domain 31%2C transcript variant X3;transcript_id=XM_006538258.4;extra_copy_number=0
CM058244.1	Liftoff	exon	60153375	60153471	.	-	.	ID=exon-XM_006538258.4-2;Parent=rna-XM_006538258.4;Dbxref=GeneID:71354,GenBank:XM_006538258.4,MGI:MGI:1918604;gbkey=mRNA;gene=Wdr31;product=WD repeat domain 31%2C transcript variant X3;transcript_id=XM_006538258.4;extra_copy_number=0
CM058244.1	Liftoff	exon	60155357	60155537	.	-	.	ID=exon-XM_006538258.4-1;Parent=rna-XM_006538258.4;Dbxref=GeneID:71354,GenBank:XM_006538258.4,MGI:MGI:1918604;gbkey=mRNA;gene=Wdr31;product=WD repeat domain 31%2C transcript variant X3;transcript_id=XM_006538258.4;extra_copy_number=0
CM058244.1	Liftoff	CDS	60138415	60138475	.	-	.	ID=cds-XP_006538321.1;Parent=rna-XM_006538258.4;Dbxref=GeneID:71354,GenBank:XP_006538321.1,MGI:MGI:1918604;Name=XP_006538321.1;gbkey=CDS;gene=Wdr31;product=WD repeat-containing protein 31 isoform X3;protein_id=XP_006538321.1;extra_copy_number=0
CM058244.1	Liftoff	CDS	60141978	60142119	.	-	.	ID=cds-XP_006538321.1;Parent=rna-XM_006538258.4;Dbxref=GeneID:71354,GenBank:XP_006538321.1,MGI:MGI:1918604;Name=XP_006538321.1;gbkey=CDS;gene=Wdr31;product=WD repeat-containing protein 31 isoform X3;protein_id=XP_006538321.1;extra_copy_number=0
CM058244.1	Liftoff	CDS	60143316	60143421	.	-	.	ID=cds-XP_006538321.1;Parent=rna-XM_006538258.4;Dbxref=GeneID:71354,GenBank:XP_006538321.1,MGI:MGI:1918604;Name=XP_006538321.1;gbkey=CDS;gene=Wdr31;product=WD repeat-containing protein 31 isoform X3;protein_id=XP_006538321.1;extra_copy_number=0
CM058244.1	Liftoff	CDS	60144860	60144960	.	-	.	ID=cds-XP_006538321.1;Parent=rna-XM_006538258.4;Dbxref=GeneID:71354,GenBank:XP_006538321.1,MGI:MGI:1918604;Name=XP_006538321.1;gbkey=CDS;gene=Wdr31;product=WD repeat-containing protein 31 isoform X3;protein_id=XP_006538321.1;extra_copy_number=0
CM058244.1	Liftoff	CDS	60145058	60145202	.	-	.	ID=cds-XP_006538321.1;Parent=rna-XM_006538258.4;Dbxref=GeneID:71354,GenBank:XP_006538321.1,MGI:MGI:1918604;Name=XP_006538321.1;gbkey=CDS;gene=Wdr31;product=WD repeat-containing protein 31 isoform X3;protein_id=XP_006538321.1;extra_copy_number=0
CM058244.1	Liftoff	CDS	60146679	60146753	.	-	.	ID=cds-XP_006538321.1;Parent=rna-XM_006538258.4;Dbxref=GeneID:71354,GenBank:XP_006538321.1,MGI:MGI:1918604;Name=XP_006538321.1;gbkey=CDS;gene=Wdr31;product=WD repeat-containing protein 31 isoform X3;protein_id=XP_006538321.1;extra_copy_number=0
CM058244.1	Liftoff	CDS	60147882	60148014	.	-	.	ID=cds-XP_006538321.1;Parent=rna-XM_006538258.4;Dbxref=GeneID:71354,GenBank:XP_006538321.1,MGI:MGI:1918604;Name=XP_006538321.1;gbkey=CDS;gene=Wdr31;product=WD repeat-containing protein 31 isoform X3;protein_id=XP_006538321.1;extra_copy_number=0
CM058244.1	Liftoff	CDS	60148465	60148580	.	-	.	ID=cds-XP_006538321.1;Parent=rna-XM_006538258.4;Dbxref=GeneID:71354,GenBank:XP_006538321.1,MGI:MGI:1918604;Name=XP_006538321.1;gbkey=CDS;gene=Wdr31;product=WD repeat-containing protein 31 isoform X3;protein_id=XP_006538321.1;extra_copy_number=0
CM058244.1	Liftoff	mRNA	60138272	60155537	.	-	.	ID=rna-XM_006538259.4;Parent=gene-Wdr31;Dbxref=GeneID:71354,GenBank:XM_006538259.4,MGI:MGI:1918604;Name=XM_006538259.4;gbkey=mRNA;gene=Wdr31;model_evidence=Supporting evidence includes similarity to: 3 ESTs%2C 1 Protein%2C 119 long SRA reads%2C and 98%25 coverage of the annotated genomic feature by RNAseq alignments%2C including 13 samples with support for all annotated introns;product=WD repeat domain 31%2C transcript variant X7;transcript_id=XM_006538259.4;matches_ref_protein=True;valid_ORF=True;extra_copy_number=0
CM058244.1	Liftoff	exon	60138272	60138475	.	-	.	ID=exon-XM_006538259.4-10;Parent=rna-XM_006538259.4;Dbxref=GeneID:71354,GenBank:XM_006538259.4,MGI:MGI:1918604;gbkey=mRNA;gene=Wdr31;product=WD repeat domain 31%2C transcript variant X7;transcript_id=XM_006538259.4;extra_copy_number=0
CM058244.1	Liftoff	exon	60141978	60142119	.	-	.	ID=exon-XM_006538259.4-9;Parent=rna-XM_006538259.4;Dbxref=GeneID:71354,GenBank:XM_006538259.4,MGI:MGI:1918604;gbkey=mRNA;gene=Wdr31;product=WD repeat domain 31%2C transcript variant X7;transcript_id=XM_006538259.4;extra_copy_number=0
CM058244.1	Liftoff	exon	60143354	60143421	.	-	.	ID=exon-XM_006538259.4-8;Parent=rna-XM_006538259.4;Dbxref=GeneID:71354,GenBank:XM_006538259.4,MGI:MGI:1918604;gbkey=mRNA;gene=Wdr31;product=WD repeat domain 31%2C transcript variant X7;transcript_id=XM_006538259.4;extra_copy_number=0
CM058244.1	Liftoff	exon	60144860	60144960	.	-	.	ID=exon-XM_006538259.4-7;Parent=rna-XM_006538259.4;Dbxref=GeneID:71354,GenBank:XM_006538259.4,MGI:MGI:1918604;gbkey=mRNA;gene=Wdr31;product=WD repeat domain 31%2C transcript variant X7;transcript_id=XM_006538259.4;extra_copy_number=0
CM058244.1	Liftoff	exon	60145058	60145202	.	-	.	ID=exon-XM_006538259.4-6;Parent=rna-XM_006538259.4;Dbxref=GeneID:71354,GenBank:XM_006538259.4,MGI:MGI:1918604;gbkey=mRNA;gene=Wdr31;product=WD repeat domain 31%2C transcript variant X7;transcript_id=XM_006538259.4;extra_copy_number=0
CM058244.1	Liftoff	exon	60146679	60146753	.	-	.	ID=exon-XM_006538259.4-5;Parent=rna-XM_006538259.4;Dbxref=GeneID:71354,GenBank:XM_006538259.4,MGI:MGI:1918604;gbkey=mRNA;gene=Wdr31;product=WD repeat domain 31%2C transcript variant X7;transcript_id=XM_006538259.4;extra_copy_number=0
CM058244.1	Liftoff	exon	60147882	60148014	.	-	.	ID=exon-XM_006538259.4-4;Parent=rna-XM_006538259.4;Dbxref=GeneID:71354,GenBank:XM_006538259.4,MGI:MGI:1918604;gbkey=mRNA;gene=Wdr31;product=WD repeat domain 31%2C transcript variant X7;transcript_id=XM_006538259.4;extra_copy_number=0
CM058244.1	Liftoff	exon	60148465	60148607	.	-	.	ID=exon-XM_006538259.4-3;Parent=rna-XM_006538259.4;Dbxref=GeneID:71354,GenBank:XM_006538259.4,MGI:MGI:1918604;gbkey=mRNA;gene=Wdr31;product=WD repeat domain 31%2C transcript variant X7;transcript_id=XM_006538259.4;extra_copy_number=0
CM058244.1	Liftoff	exon	60153375	60153471	.	-	.	ID=exon-XM_006538259.4-2;Parent=rna-XM_006538259.4;Dbxref=GeneID:71354,GenBank:XM_006538259.4,MGI:MGI:1918604;gbkey=mRNA;gene=Wdr31;product=WD repeat domain 31%2C transcript variant X7;transcript_id=XM_006538259.4;extra_copy_number=0
CM058244.1	Liftoff	exon	60155357	60155537	.	-	.	ID=exon-XM_006538259.4-1;Parent=rna-XM_006538259.4;Dbxref=GeneID:71354,GenBank:XM_006538259.4,MGI:MGI:1918604;gbkey=mRNA;gene=Wdr31;product=WD repeat domain 31%2C transcript variant X7;transcript_id=XM_006538259.4;extra_copy_number=0
CM058244.1	Liftoff	CDS	60138434	60138475	.	-	.	ID=cds-XP_006538322.1;Parent=rna-XM_006538259.4;Dbxref=GeneID:71354,GenBank:XP_006538322.1,MGI:MGI:1918604;Name=XP_006538322.1;gbkey=CDS;gene=Wdr31;product=WD repeat-containing protein 31 isoform X4;protein_id=XP_006538322.1;extra_copy_number=0
CM058244.1	Liftoff	CDS	60141978	60142119	.	-	.	ID=cds-XP_006538322.1;Parent=rna-XM_006538259.4;Dbxref=GeneID:71354,GenBank:XP_006538322.1,MGI:MGI:1918604;Name=XP_006538322.1;gbkey=CDS;gene=Wdr31;product=WD repeat-containing protein 31 isoform X4;protein_id=XP_006538322.1;extra_copy_number=0
CM058244.1	Liftoff	CDS	60143354	60143421	.	-	.	ID=cds-XP_006538322.1;Parent=rna-XM_006538259.4;Dbxref=GeneID:71354,GenBank:XP_006538322.1,MGI:MGI:1918604;Name=XP_006538322.1;gbkey=CDS;gene=Wdr31;product=WD repeat-containing protein 31 isoform X4;protein_id=XP_006538322.1;extra_copy_number=0
CM058244.1	Liftoff	CDS	60144860	60144960	.	-	.	ID=cds-XP_006538322.1;Parent=rna-XM_006538259.4;Dbxref=GeneID:71354,GenBank:XP_006538322.1,MGI:MGI:1918604;Name=XP_006538322.1;gbkey=CDS;gene=Wdr31;product=WD repeat-containing protein 31 isoform X4;protein_id=XP_006538322.1;extra_copy_number=0
CM058244.1	Liftoff	CDS	60145058	60145202	.	-	.	ID=cds-XP_006538322.1;Parent=rna-XM_006538259.4;Dbxref=GeneID:71354,GenBank:XP_006538322.1,MGI:MGI:1918604;Name=XP_006538322.1;gbkey=CDS;gene=Wdr31;product=WD repeat-containing protein 31 isoform X4;protein_id=XP_006538322.1;extra_copy_number=0
CM058244.1	Liftoff	CDS	60146679	60146753	.	-	.	ID=cds-XP_006538322.1;Parent=rna-XM_006538259.4;Dbxref=GeneID:71354,GenBank:XP_006538322.1,MGI:MGI:1918604;Name=XP_006538322.1;gbkey=CDS;gene=Wdr31;product=WD repeat-containing protein 31 isoform X4;protein_id=XP_006538322.1;extra_copy_number=0
CM058244.1	Liftoff	CDS	60147882	60148014	.	-	.	ID=cds-XP_006538322.1;Parent=rna-XM_006538259.4;Dbxref=GeneID:71354,GenBank:XP_006538322.1,MGI:MGI:1918604;Name=XP_006538322.1;gbkey=CDS;gene=Wdr31;product=WD repeat-containing protein 31 isoform X4;protein_id=XP_006538322.1;extra_copy_number=0
CM058244.1	Liftoff	CDS	60148465	60148580	.	-	.	ID=cds-XP_006538322.1;Parent=rna-XM_006538259.4;Dbxref=GeneID:71354,GenBank:XP_006538322.1,MGI:MGI:1918604;Name=XP_006538322.1;gbkey=CDS;gene=Wdr31;product=WD repeat-containing protein 31 isoform X4;protein_id=XP_006538322.1;extra_copy_number=0
CM058244.1	Liftoff	mRNA	60138272	60155501	.	-	.	ID=rna-XM_030253780.2;Parent=gene-Wdr31;Dbxref=GeneID:71354,GenBank:XM_030253780.2,MGI:MGI:1918604;Name=XM_030253780.2;gbkey=mRNA;gene=Wdr31;model_evidence=Supporting evidence includes similarity to: 2 ESTs%2C 69 long SRA reads%2C and 100%25 coverage of the annotated genomic feature by RNAseq alignments%2C including 10 samples with support for all annotated introns;product=WD repeat domain 31%2C transcript variant X8;transcript_id=XM_030253780.2;matches_ref_protein=True;valid_ORF=True;extra_copy_number=0
CM058244.1	Liftoff	exon	60138272	60138475	.	-	.	ID=exon-XM_030253780.2-10;Parent=rna-XM_030253780.2;Dbxref=GeneID:71354,GenBank:XM_030253780.2,MGI:MGI:1918604;gbkey=mRNA;gene=Wdr31;product=WD repeat domain 31%2C transcript variant X8;transcript_id=XM_030253780.2;extra_copy_number=0
CM058244.1	Liftoff	exon	60141978	60142119	.	-	.	ID=exon-XM_030253780.2-9;Parent=rna-XM_030253780.2;Dbxref=GeneID:71354,GenBank:XM_030253780.2,MGI:MGI:1918604;gbkey=mRNA;gene=Wdr31;product=WD repeat domain 31%2C transcript variant X8;transcript_id=XM_030253780.2;extra_copy_number=0
CM058244.1	Liftoff	exon	60143354	60143421	.	-	.	ID=exon-XM_030253780.2-8;Parent=rna-XM_030253780.2;Dbxref=GeneID:71354,GenBank:XM_030253780.2,MGI:MGI:1918604;gbkey=mRNA;gene=Wdr31;product=WD repeat domain 31%2C transcript variant X8;transcript_id=XM_030253780.2;extra_copy_number=0
CM058244.1	Liftoff	exon	60144860	60144960	.	-	.	ID=exon-XM_030253780.2-7;Parent=rna-XM_030253780.2;Dbxref=GeneID:71354,GenBank:XM_030253780.2,MGI:MGI:1918604;gbkey=mRNA;gene=Wdr31;product=WD repeat domain 31%2C transcript variant X8;transcript_id=XM_030253780.2;extra_copy_number=0
CM058244.1	Liftoff	exon	60145058	60145202	.	-	.	ID=exon-XM_030253780.2-6;Parent=rna-XM_030253780.2;Dbxref=GeneID:71354,GenBank:XM_030253780.2,MGI:MGI:1918604;gbkey=mRNA;gene=Wdr31;product=WD repeat domain 31%2C transcript variant X8;transcript_id=XM_030253780.2;extra_copy_number=0
CM058244.1	Liftoff	exon	60146679	60146753	.	-	.	ID=exon-XM_030253780.2-5;Parent=rna-XM_030253780.2;Dbxref=GeneID:71354,GenBank:XM_030253780.2,MGI:MGI:1918604;gbkey=mRNA;gene=Wdr31;product=WD repeat domain 31%2C transcript variant X8;transcript_id=XM_030253780.2;extra_copy_number=0
CM058244.1	Liftoff	exon	60147882	60148011	.	-	.	ID=exon-XM_030253780.2-4;Parent=rna-XM_030253780.2;Dbxref=GeneID:71354,GenBank:XM_030253780.2,MGI:MGI:1918604;gbkey=mRNA;gene=Wdr31;product=WD repeat domain 31%2C transcript variant X8;transcript_id=XM_030253780.2;extra_copy_number=0
CM058244.1	Liftoff	exon	60148465	60148607	.	-	.	ID=exon-XM_030253780.2-3;Parent=rna-XM_030253780.2;Dbxref=GeneID:71354,GenBank:XM_030253780.2,MGI:MGI:1918604;gbkey=mRNA;gene=Wdr31;product=WD repeat domain 31%2C transcript variant X8;transcript_id=XM_030253780.2;extra_copy_number=0
CM058244.1	Liftoff	exon	60153375	60153471	.	-	.	ID=exon-XM_030253780.2-2;Parent=rna-XM_030253780.2;Dbxref=GeneID:71354,GenBank:XM_030253780.2,MGI:MGI:1918604;gbkey=mRNA;gene=Wdr31;product=WD repeat domain 31%2C transcript variant X8;transcript_id=XM_030253780.2;extra_copy_number=0
CM058244.1	Liftoff	exon	60155357	60155501	.	-	.	ID=exon-XM_030253780.2-1;Parent=rna-XM_030253780.2;Dbxref=GeneID:71354,GenBank:XM_030253780.2,MGI:MGI:1918604;gbkey=mRNA;gene=Wdr31;product=WD repeat domain 31%2C transcript variant X8;transcript_id=XM_030253780.2;extra_copy_number=0
CM058244.1	Liftoff	CDS	60138434	60138475	.	-	.	ID=cds-XP_030109640.1;Parent=rna-XM_030253780.2;Dbxref=GeneID:71354,GenBank:XP_030109640.1,MGI:MGI:1918604;Name=XP_030109640.1;gbkey=CDS;gene=Wdr31;product=WD repeat-containing protein 31 isoform X5;protein_id=XP_030109640.1;extra_copy_number=0
CM058244.1	Liftoff	CDS	60141978	60142119	.	-	.	ID=cds-XP_030109640.1;Parent=rna-XM_030253780.2;Dbxref=GeneID:71354,GenBank:XP_030109640.1,MGI:MGI:1918604;Name=XP_030109640.1;gbkey=CDS;gene=Wdr31;product=WD repeat-containing protein 31 isoform X5;protein_id=XP_030109640.1;extra_copy_number=0
CM058244.1	Liftoff	CDS	60143354	60143421	.	-	.	ID=cds-XP_030109640.1;Parent=rna-XM_030253780.2;Dbxref=GeneID:71354,GenBank:XP_030109640.1,MGI:MGI:1918604;Name=XP_030109640.1;gbkey=CDS;gene=Wdr31;product=WD repeat-containing protein 31 isoform X5;protein_id=XP_030109640.1;extra_copy_number=0
CM058244.1	Liftoff	CDS	60144860	60144960	.	-	.	ID=cds-XP_030109640.1;Parent=rna-XM_030253780.2;Dbxref=GeneID:71354,GenBank:XP_030109640.1,MGI:MGI:1918604;Name=XP_030109640.1;gbkey=CDS;gene=Wdr31;product=WD repeat-containing protein 31 isoform X5;protein_id=XP_030109640.1;extra_copy_number=0
CM058244.1	Liftoff	CDS	60145058	60145202	.	-	.	ID=cds-XP_030109640.1;Parent=rna-XM_030253780.2;Dbxref=GeneID:71354,GenBank:XP_030109640.1,MGI:MGI:1918604;Name=XP_030109640.1;gbkey=CDS;gene=Wdr31;product=WD repeat-containing protein 31 isoform X5;protein_id=XP_030109640.1;extra_copy_number=0
CM058244.1	Liftoff	CDS	60146679	60146753	.	-	.	ID=cds-XP_030109640.1;Parent=rna-XM_030253780.2;Dbxref=GeneID:71354,GenBank:XP_030109640.1,MGI:MGI:1918604;Name=XP_030109640.1;gbkey=CDS;gene=Wdr31;product=WD repeat-containing protein 31 isoform X5;protein_id=XP_030109640.1;extra_copy_number=0
CM058244.1	Liftoff	CDS	60147882	60148011	.	-	.	ID=cds-XP_030109640.1;Parent=rna-XM_030253780.2;Dbxref=GeneID:71354,GenBank:XP_030109640.1,MGI:MGI:1918604;Name=XP_030109640.1;gbkey=CDS;gene=Wdr31;product=WD repeat-containing protein 31 isoform X5;protein_id=XP_030109640.1;extra_copy_number=0
CM058244.1	Liftoff	CDS	60148465	60148580	.	-	.	ID=cds-XP_030109640.1;Parent=rna-XM_030253780.2;Dbxref=GeneID:71354,GenBank:XP_030109640.1,MGI:MGI:1918604;Name=XP_030109640.1;gbkey=CDS;gene=Wdr31;product=WD repeat-containing protein 31 isoform X5;protein_id=XP_030109640.1;extra_copy_number=0
CM058244.1	Liftoff	mRNA	60138272	60155504	.	-	.	ID=rna-XM_036164428.1;Parent=gene-Wdr31;Dbxref=GeneID:71354,GenBank:XM_036164428.1,MGI:MGI:1918604;Name=XM_036164428.1;gbkey=mRNA;gene=Wdr31;model_evidence=Supporting evidence includes similarity to: 5 ESTs%2C 41 long SRA reads%2C and 99%25 coverage of the annotated genomic feature by RNAseq alignments%2C including 10 samples with support for all annotated introns;product=WD repeat domain 31%2C transcript variant X4;transcript_id=XM_036164428.1;matches_ref_protein=True;valid_ORF=True;extra_copy_number=0
CM058244.1	Liftoff	exon	60138272	60138475	.	-	.	ID=exon-XM_036164428.1-10;Parent=rna-XM_036164428.1;Dbxref=GeneID:71354,GenBank:XM_036164428.1,MGI:MGI:1918604;gbkey=mRNA;gene=Wdr31;product=WD repeat domain 31%2C transcript variant X4;transcript_id=XM_036164428.1;extra_copy_number=0
CM058244.1	Liftoff	exon	60141978	60142119	.	-	.	ID=exon-XM_036164428.1-9;Parent=rna-XM_036164428.1;Dbxref=GeneID:71354,GenBank:XM_036164428.1,MGI:MGI:1918604;gbkey=mRNA;gene=Wdr31;product=WD repeat domain 31%2C transcript variant X4;transcript_id=XM_036164428.1;extra_copy_number=0
CM058244.1	Liftoff	exon	60143316	60143421	.	-	.	ID=exon-XM_036164428.1-8;Parent=rna-XM_036164428.1;Dbxref=GeneID:71354,GenBank:XM_036164428.1,MGI:MGI:1918604;gbkey=mRNA;gene=Wdr31;product=WD repeat domain 31%2C transcript variant X4;transcript_id=XM_036164428.1;extra_copy_number=0
CM058244.1	Liftoff	exon	60144860	60144960	.	-	.	ID=exon-XM_036164428.1-7;Parent=rna-XM_036164428.1;Dbxref=GeneID:71354,GenBank:XM_036164428.1,MGI:MGI:1918604;gbkey=mRNA;gene=Wdr31;product=WD repeat domain 31%2C transcript variant X4;transcript_id=XM_036164428.1;extra_copy_number=0
CM058244.1	Liftoff	exon	60145058	60145202	.	-	.	ID=exon-XM_036164428.1-6;Parent=rna-XM_036164428.1;Dbxref=GeneID:71354,GenBank:XM_036164428.1,MGI:MGI:1918604;gbkey=mRNA;gene=Wdr31;product=WD repeat domain 31%2C transcript variant X4;transcript_id=XM_036164428.1;extra_copy_number=0
CM058244.1	Liftoff	exon	60146679	60146753	.	-	.	ID=exon-XM_036164428.1-5;Parent=rna-XM_036164428.1;Dbxref=GeneID:71354,GenBank:XM_036164428.1,MGI:MGI:1918604;gbkey=mRNA;gene=Wdr31;product=WD repeat domain 31%2C transcript variant X4;transcript_id=XM_036164428.1;extra_copy_number=0
CM058244.1	Liftoff	exon	60147882	60148014	.	-	.	ID=exon-XM_036164428.1-4;Parent=rna-XM_036164428.1;Dbxref=GeneID:71354,GenBank:XM_036164428.1,MGI:MGI:1918604;gbkey=mRNA;gene=Wdr31;product=WD repeat domain 31%2C transcript variant X4;transcript_id=XM_036164428.1;extra_copy_number=0
CM058244.1	Liftoff	exon	60148465	60148607	.	-	.	ID=exon-XM_036164428.1-3;Parent=rna-XM_036164428.1;Dbxref=GeneID:71354,GenBank:XM_036164428.1,MGI:MGI:1918604;gbkey=mRNA;gene=Wdr31;product=WD repeat domain 31%2C transcript variant X4;transcript_id=XM_036164428.1;extra_copy_number=0
CM058244.1	Liftoff	exon	60153375	60153471	.	-	.	ID=exon-XM_036164428.1-2;Parent=rna-XM_036164428.1;Dbxref=GeneID:71354,GenBank:XM_036164428.1,MGI:MGI:1918604;gbkey=mRNA;gene=Wdr31;product=WD repeat domain 31%2C transcript variant X4;transcript_id=XM_036164428.1;extra_copy_number=0
CM058244.1	Liftoff	exon	60155250	60155504	.	-	.	ID=exon-XM_036164428.1-1;Parent=rna-XM_036164428.1;Dbxref=GeneID:71354,GenBank:XM_036164428.1,MGI:MGI:1918604;gbkey=mRNA;gene=Wdr31;product=WD repeat domain 31%2C transcript variant X4;transcript_id=XM_036164428.1;extra_copy_number=0
CM058244.1	Liftoff	CDS	60138415	60138475	.	-	.	ID=cds-XP_036020321.1;Parent=rna-XM_036164428.1;Dbxref=GeneID:71354,GenBank:XP_036020321.1,MGI:MGI:1918604;Name=XP_036020321.1;gbkey=CDS;gene=Wdr31;product=WD repeat-containing protein 31 isoform X3;protein_id=XP_036020321.1;extra_copy_number=0
CM058244.1	Liftoff	CDS	60141978	60142119	.	-	.	ID=cds-XP_036020321.1;Parent=rna-XM_036164428.1;Dbxref=GeneID:71354,GenBank:XP_036020321.1,MGI:MGI:1918604;Name=XP_036020321.1;gbkey=CDS;gene=Wdr31;product=WD repeat-containing protein 31 isoform X3;protein_id=XP_036020321.1;extra_copy_number=0
CM058244.1	Liftoff	CDS	60143316	60143421	.	-	.	ID=cds-XP_036020321.1;Parent=rna-XM_036164428.1;Dbxref=GeneID:71354,GenBank:XP_036020321.1,MGI:MGI:1918604;Name=XP_036020321.1;gbkey=CDS;gene=Wdr31;product=WD repeat-containing protein 31 isoform X3;protein_id=XP_036020321.1;extra_copy_number=0
CM058244.1	Liftoff	CDS	60144860	60144960	.	-	.	ID=cds-XP_036020321.1;Parent=rna-XM_036164428.1;Dbxref=GeneID:71354,GenBank:XP_036020321.1,MGI:MGI:1918604;Name=XP_036020321.1;gbkey=CDS;gene=Wdr31;product=WD repeat-containing protein 31 isoform X3;protein_id=XP_036020321.1;extra_copy_number=0
CM058244.1	Liftoff	CDS	60145058	60145202	.	-	.	ID=cds-XP_036020321.1;Parent=rna-XM_036164428.1;Dbxref=GeneID:71354,GenBank:XP_036020321.1,MGI:MGI:1918604;Name=XP_036020321.1;gbkey=CDS;gene=Wdr31;product=WD repeat-containing protein 31 isoform X3;protein_id=XP_036020321.1;extra_copy_number=0
CM058244.1	Liftoff	CDS	60146679	60146753	.	-	.	ID=cds-XP_036020321.1;Parent=rna-XM_036164428.1;Dbxref=GeneID:71354,GenBank:XP_036020321.1,MGI:MGI:1918604;Name=XP_036020321.1;gbkey=CDS;gene=Wdr31;product=WD repeat-containing protein 31 isoform X3;protein_id=XP_036020321.1;extra_copy_number=0
CM058244.1	Liftoff	CDS	60147882	60148014	.	-	.	ID=cds-XP_036020321.1;Parent=rna-XM_036164428.1;Dbxref=GeneID:71354,GenBank:XP_036020321.1,MGI:MGI:1918604;Name=XP_036020321.1;gbkey=CDS;gene=Wdr31;product=WD repeat-containing protein 31 isoform X3;protein_id=XP_036020321.1;extra_copy_number=0
CM058244.1	Liftoff	CDS	60148465	60148580	.	-	.	ID=cds-XP_036020321.1;Parent=rna-XM_036164428.1;Dbxref=GeneID:71354,GenBank:XP_036020321.1,MGI:MGI:1918604;Name=XP_036020321.1;gbkey=CDS;gene=Wdr31;product=WD repeat-containing protein 31 isoform X3;protein_id=XP_036020321.1;extra_copy_number=0
CM058244.1	Liftoff	transcript	60133191	60155537	.	-	.	ID=rna-XR_004941962.1;Parent=gene-Wdr31;Dbxref=GeneID:71354,GenBank:XR_004941962.1,MGI:MGI:1918604;Name=XR_004941962.1;gbkey=misc_RNA;gene=Wdr31;model_evidence=Supporting evidence includes similarity to: 3 ESTs%2C 63 long SRA reads%2C and 67%25 coverage of the annotated genomic feature by RNAseq alignments%2C including 12 samples with support for all annotated introns;product=WD repeat domain 31%2C transcript variant X6;transcript_id=XR_004941962.1;extra_copy_number=0
CM058244.1	Liftoff	exon	60133191	60134296	.	-	.	ID=exon-XR_004941962.1-11;Parent=rna-XR_004941962.1;Dbxref=GeneID:71354,GenBank:XR_004941962.1,MGI:MGI:1918604;gbkey=misc_RNA;gene=Wdr31;product=WD repeat domain 31%2C transcript variant X6;transcript_id=XR_004941962.1;extra_copy_number=0
CM058244.1	Liftoff	exon	60140349	60140511	.	-	.	ID=exon-XR_004941962.1-10;Parent=rna-XR_004941962.1;Dbxref=GeneID:71354,GenBank:XR_004941962.1,MGI:MGI:1918604;gbkey=misc_RNA;gene=Wdr31;product=WD repeat domain 31%2C transcript variant X6;transcript_id=XR_004941962.1;extra_copy_number=0
CM058244.1	Liftoff	exon	60141978	60142119	.	-	.	ID=exon-XR_004941962.1-9;Parent=rna-XR_004941962.1;Dbxref=GeneID:71354,GenBank:XR_004941962.1,MGI:MGI:1918604;gbkey=misc_RNA;gene=Wdr31;product=WD repeat domain 31%2C transcript variant X6;transcript_id=XR_004941962.1;extra_copy_number=0
CM058244.1	Liftoff	exon	60143316	60143421	.	-	.	ID=exon-XR_004941962.1-8;Parent=rna-XR_004941962.1;Dbxref=GeneID:71354,GenBank:XR_004941962.1,MGI:MGI:1918604;gbkey=misc_RNA;gene=Wdr31;product=WD repeat domain 31%2C transcript variant X6;transcript_id=XR_004941962.1;extra_copy_number=0
CM058244.1	Liftoff	exon	60144860	60144960	.	-	.	ID=exon-XR_004941962.1-7;Parent=rna-XR_004941962.1;Dbxref=GeneID:71354,GenBank:XR_004941962.1,MGI:MGI:1918604;gbkey=misc_RNA;gene=Wdr31;product=WD repeat domain 31%2C transcript variant X6;transcript_id=XR_004941962.1;extra_copy_number=0
CM058244.1	Liftoff	exon	60145058	60145202	.	-	.	ID=exon-XR_004941962.1-6;Parent=rna-XR_004941962.1;Dbxref=GeneID:71354,GenBank:XR_004941962.1,MGI:MGI:1918604;gbkey=misc_RNA;gene=Wdr31;product=WD repeat domain 31%2C transcript variant X6;transcript_id=XR_004941962.1;extra_copy_number=0
CM058244.1	Liftoff	exon	60146679	60146753	.	-	.	ID=exon-XR_004941962.1-5;Parent=rna-XR_004941962.1;Dbxref=GeneID:71354,GenBank:XR_004941962.1,MGI:MGI:1918604;gbkey=misc_RNA;gene=Wdr31;product=WD repeat domain 31%2C transcript variant X6;transcript_id=XR_004941962.1;extra_copy_number=0
CM058244.1	Liftoff	exon	60147882	60148014	.	-	.	ID=exon-XR_004941962.1-4;Parent=rna-XR_004941962.1;Dbxref=GeneID:71354,GenBank:XR_004941962.1,MGI:MGI:1918604;gbkey=misc_RNA;gene=Wdr31;product=WD repeat domain 31%2C transcript variant X6;transcript_id=XR_004941962.1;extra_copy_number=0
CM058244.1	Liftoff	exon	60148465	60148607	.	-	.	ID=exon-XR_004941962.1-3;Parent=rna-XR_004941962.1;Dbxref=GeneID:71354,GenBank:XR_004941962.1,MGI:MGI:1918604;gbkey=misc_RNA;gene=Wdr31;product=WD repeat domain 31%2C transcript variant X6;transcript_id=XR_004941962.1;extra_copy_number=0
CM058244.1	Liftoff	exon	60153375	60153471	.	-	.	ID=exon-XR_004941962.1-2;Parent=rna-XR_004941962.1;Dbxref=GeneID:71354,GenBank:XR_004941962.1,MGI:MGI:1918604;gbkey=misc_RNA;gene=Wdr31;product=WD repeat domain 31%2C transcript variant X6;transcript_id=XR_004941962.1;extra_copy_number=0
CM058244.1	Liftoff	exon	60155357	60155537	.	-	.	ID=exon-XR_004941962.1-1;Parent=rna-XR_004941962.1;Dbxref=GeneID:71354,GenBank:XR_004941962.1,MGI:MGI:1918604;gbkey=misc_RNA;gene=Wdr31;product=WD repeat domain 31%2C transcript variant X6;transcript_id=XR_004941962.1;extra_copy_number=0
CM058244.1	Liftoff	transcript	60138272	60155537	.	-	.	ID=rna-XR_390342.4;Parent=gene-Wdr31;Dbxref=GeneID:71354,GenBank:XR_390342.4,MGI:MGI:1918604;Name=XR_390342.4;gbkey=misc_RNA;gene=Wdr31;model_evidence=Supporting evidence includes similarity to: 3 ESTs%2C 97 long SRA reads%2C and 99%25 coverage of the annotated genomic feature by RNAseq alignments%2C including 22 samples with support for all annotated introns;product=WD repeat domain 31%2C transcript variant X5;transcript_id=XR_390342.4;extra_copy_number=0
CM058244.1	Liftoff	exon	60138272	60138475	.	-	.	ID=exon-XR_390342.4-11;Parent=rna-XR_390342.4;Dbxref=GeneID:71354,GenBank:XR_390342.4,MGI:MGI:1918604;gbkey=misc_RNA;gene=Wdr31;product=WD repeat domain 31%2C transcript variant X5;transcript_id=XR_390342.4;extra_copy_number=0
CM058244.1	Liftoff	exon	60140349	60140511	.	-	.	ID=exon-XR_390342.4-10;Parent=rna-XR_390342.4;Dbxref=GeneID:71354,GenBank:XR_390342.4,MGI:MGI:1918604;gbkey=misc_RNA;gene=Wdr31;product=WD repeat domain 31%2C transcript variant X5;transcript_id=XR_390342.4;extra_copy_number=0
CM058244.1	Liftoff	exon	60141978	60142119	.	-	.	ID=exon-XR_390342.4-9;Parent=rna-XR_390342.4;Dbxref=GeneID:71354,GenBank:XR_390342.4,MGI:MGI:1918604;gbkey=misc_RNA;gene=Wdr31;product=WD repeat domain 31%2C transcript variant X5;transcript_id=XR_390342.4;extra_copy_number=0
CM058244.1	Liftoff	exon	60143316	60143421	.	-	.	ID=exon-XR_390342.4-8;Parent=rna-XR_390342.4;Dbxref=GeneID:71354,GenBank:XR_390342.4,MGI:MGI:1918604;gbkey=misc_RNA;gene=Wdr31;product=WD repeat domain 31%2C transcript variant X5;transcript_id=XR_390342.4;extra_copy_number=0
CM058244.1	Liftoff	exon	60144860	60144960	.	-	.	ID=exon-XR_390342.4-7;Parent=rna-XR_390342.4;Dbxref=GeneID:71354,GenBank:XR_390342.4,MGI:MGI:1918604;gbkey=misc_RNA;gene=Wdr31;product=WD repeat domain 31%2C transcript variant X5;transcript_id=XR_390342.4;extra_copy_number=0
CM058244.1	Liftoff	exon	60145058	60145202	.	-	.	ID=exon-XR_390342.4-6;Parent=rna-XR_390342.4;Dbxref=GeneID:71354,GenBank:XR_390342.4,MGI:MGI:1918604;gbkey=misc_RNA;gene=Wdr31;product=WD repeat domain 31%2C transcript variant X5;transcript_id=XR_390342.4;extra_copy_number=0
CM058244.1	Liftoff	exon	60146679	60146753	.	-	.	ID=exon-XR_390342.4-5;Parent=rna-XR_390342.4;Dbxref=GeneID:71354,GenBank:XR_390342.4,MGI:MGI:1918604;gbkey=misc_RNA;gene=Wdr31;product=WD repeat domain 31%2C transcript variant X5;transcript_id=XR_390342.4;extra_copy_number=0
CM058244.1	Liftoff	exon	60147882	60148014	.	-	.	ID=exon-XR_390342.4-4;Parent=rna-XR_390342.4;Dbxref=GeneID:71354,GenBank:XR_390342.4,MGI:MGI:1918604;gbkey=misc_RNA;gene=Wdr31;product=WD repeat domain 31%2C transcript variant X5;transcript_id=XR_390342.4;extra_copy_number=0
CM058244.1	Liftoff	exon	60148465	60148607	.	-	.	ID=exon-XR_390342.4-3;Parent=rna-XR_390342.4;Dbxref=GeneID:71354,GenBank:XR_390342.4,MGI:MGI:1918604;gbkey=misc_RNA;gene=Wdr31;product=WD repeat domain 31%2C transcript variant X5;transcript_id=XR_390342.4;extra_copy_number=0
CM058244.1	Liftoff	exon	60153375	60153471	.	-	.	ID=exon-XR_390342.4-2;Parent=rna-XR_390342.4;Dbxref=GeneID:71354,GenBank:XR_390342.4,MGI:MGI:1918604;gbkey=misc_RNA;gene=Wdr31;product=WD repeat domain 31%2C transcript variant X5;transcript_id=XR_390342.4;extra_copy_number=0
CM058244.1	Liftoff	exon	60155357	60155537	.	-	.	ID=exon-XR_390342.4-1;Parent=rna-XR_390342.4;Dbxref=GeneID:71354,GenBank:XR_390342.4,MGI:MGI:1918604;gbkey=misc_RNA;gene=Wdr31;product=WD repeat domain 31%2C transcript variant X5;transcript_id=XR_390342.4;extra_copy_number=0
CM058244.1	Liftoff	gene	60164553	60181848	.	+	.	ID=gene-Bspry;Dbxref=GeneID:192120,MGI:MGI:2177191;Name=Bspry;description=B-box and SPRY domain containing;gbkey=Gene;gene=Bspry;gene_biotype=protein_coding;coverage=1.0;sequence_ID=1.0;valid_ORFs=3;extra_copy_number=0;copy_num_ID=gene-Bspry_0
CM058244.1	Liftoff	mRNA	60164553	60181848	.	+	.	ID=rna-XM_006537676.4;Parent=gene-Bspry;Dbxref=GeneID:192120,GenBank:XM_006537676.4,MGI:MGI:2177191;Name=XM_006537676.4;gbkey=mRNA;gene=Bspry;model_evidence=Supporting evidence includes similarity to: 31 ESTs%2C 1 Protein%2C 2 long SRA reads%2C and 100%25 coverage of the annotated genomic feature by RNAseq alignments%2C including 20 samples with support for all annotated introns;product=B-box and SPRY domain containing%2C transcript variant X1;transcript_id=XM_006537676.4;matches_ref_protein=True;valid_ORF=True;extra_copy_number=0
CM058244.1	Liftoff	exon	60164553	60164979	.	+	.	ID=exon-XM_006537676.4-1;Parent=rna-XM_006537676.4;Dbxref=GeneID:192120,GenBank:XM_006537676.4,MGI:MGI:2177191;gbkey=mRNA;gene=Bspry;product=B-box and SPRY domain containing%2C transcript variant X1;transcript_id=XM_006537676.4;extra_copy_number=0
CM058244.1	Liftoff	exon	60167160	60167258	.	+	.	ID=exon-XM_006537676.4-2;Parent=rna-XM_006537676.4;Dbxref=GeneID:192120,GenBank:XM_006537676.4,MGI:MGI:2177191;gbkey=mRNA;gene=Bspry;product=B-box and SPRY domain containing%2C transcript variant X1;transcript_id=XM_006537676.4;extra_copy_number=0
CM058244.1	Liftoff	exon	60170957	60171187	.	+	.	ID=exon-XM_006537676.4-3;Parent=rna-XM_006537676.4;Dbxref=GeneID:192120,GenBank:XM_006537676.4,MGI:MGI:2177191;gbkey=mRNA;gene=Bspry;product=B-box and SPRY domain containing%2C transcript variant X1;transcript_id=XM_006537676.4;extra_copy_number=0
CM058244.1	Liftoff	exon	60172730	60172755	.	+	.	ID=exon-XM_006537676.4-4;Parent=rna-XM_006537676.4;Dbxref=GeneID:192120,GenBank:XM_006537676.4,MGI:MGI:2177191;gbkey=mRNA;gene=Bspry;product=B-box and SPRY domain containing%2C transcript variant X1;transcript_id=XM_006537676.4;extra_copy_number=0
CM058244.1	Liftoff	exon	60179281	60179405	.	+	.	ID=exon-XM_006537676.4-5;Parent=rna-XM_006537676.4;Dbxref=GeneID:192120,GenBank:XM_006537676.4,MGI:MGI:2177191;gbkey=mRNA;gene=Bspry;product=B-box and SPRY domain containing%2C transcript variant X1;transcript_id=XM_006537676.4;extra_copy_number=0
CM058244.1	Liftoff	exon	60181530	60181848	.	+	.	ID=exon-XM_006537676.4-6;Parent=rna-XM_006537676.4;Dbxref=GeneID:192120,GenBank:XM_006537676.4,MGI:MGI:2177191;gbkey=mRNA;gene=Bspry;product=B-box and SPRY domain containing%2C transcript variant X1;transcript_id=XM_006537676.4;extra_copy_number=0
CM058244.1	Liftoff	CDS	60164635	60164979	.	+	.	ID=cds-XP_006537739.2;Parent=rna-XM_006537676.4;Dbxref=GeneID:192120,GenBank:XP_006537739.2,MGI:MGI:2177191;Name=XP_006537739.2;gbkey=CDS;gene=Bspry;product=B box and SPRY domain-containing protein isoform X1;protein_id=XP_006537739.2;extra_copy_number=0
CM058244.1	Liftoff	CDS	60167160	60167258	.	+	.	ID=cds-XP_006537739.2;Parent=rna-XM_006537676.4;Dbxref=GeneID:192120,GenBank:XP_006537739.2,MGI:MGI:2177191;Name=XP_006537739.2;gbkey=CDS;gene=Bspry;product=B box and SPRY domain-containing protein isoform X1;protein_id=XP_006537739.2;extra_copy_number=0
CM058244.1	Liftoff	CDS	60170957	60171187	.	+	.	ID=cds-XP_006537739.2;Parent=rna-XM_006537676.4;Dbxref=GeneID:192120,GenBank:XP_006537739.2,MGI:MGI:2177191;Name=XP_006537739.2;gbkey=CDS;gene=Bspry;product=B box and SPRY domain-containing protein isoform X1;protein_id=XP_006537739.2;extra_copy_number=0
CM058244.1	Liftoff	CDS	60172730	60172755	.	+	.	ID=cds-XP_006537739.2;Parent=rna-XM_006537676.4;Dbxref=GeneID:192120,GenBank:XP_006537739.2,MGI:MGI:2177191;Name=XP_006537739.2;gbkey=CDS;gene=Bspry;product=B box and SPRY domain-containing protein isoform X1;protein_id=XP_006537739.2;extra_copy_number=0
CM058244.1	Liftoff	CDS	60179281	60179405	.	+	.	ID=cds-XP_006537739.2;Parent=rna-XM_006537676.4;Dbxref=GeneID:192120,GenBank:XP_006537739.2,MGI:MGI:2177191;Name=XP_006537739.2;gbkey=CDS;gene=Bspry;product=B box and SPRY domain-containing protein isoform X1;protein_id=XP_006537739.2;extra_copy_number=0
CM058244.1	Liftoff	CDS	60181530	60181675	.	+	.	ID=cds-XP_006537739.2;Parent=rna-XM_006537676.4;Dbxref=GeneID:192120,GenBank:XP_006537739.2,MGI:MGI:2177191;Name=XP_006537739.2;gbkey=CDS;gene=Bspry;product=B box and SPRY domain-containing protein isoform X1;protein_id=XP_006537739.2;extra_copy_number=0
CM058244.1	Liftoff	mRNA	60164604	60181848	.	+	.	ID=rna-NM_001368623.1;Parent=gene-Bspry;Dbxref=GeneID:192120,GenBank:NM_001368623.1,MGI:MGI:2177191;Name=NM_001368623.1;gbkey=mRNA;gene=Bspry;product=B-box and SPRY domain containing%2C transcript variant 2;transcript_id=NM_001368623.1;matches_ref_protein=True;valid_ORF=True;extra_copy_number=0
CM058244.1	Liftoff	exon	60164604	60164979	.	+	.	ID=exon-NM_001368623.1-1;Parent=rna-NM_001368623.1;Dbxref=GeneID:192120,GenBank:NM_001368623.1,MGI:MGI:2177191;gbkey=mRNA;gene=Bspry;product=B-box and SPRY domain containing%2C transcript variant 2;transcript_id=NM_001368623.1;extra_copy_number=0
CM058244.1	Liftoff	exon	60167160	60167258	.	+	.	ID=exon-NM_001368623.1-2;Parent=rna-NM_001368623.1;Dbxref=GeneID:192120,GenBank:NM_001368623.1,MGI:MGI:2177191;gbkey=mRNA;gene=Bspry;product=B-box and SPRY domain containing%2C transcript variant 2;transcript_id=NM_001368623.1;extra_copy_number=0
CM058244.1	Liftoff	exon	60170957	60171187	.	+	.	ID=exon-NM_001368623.1-3;Parent=rna-NM_001368623.1;Dbxref=GeneID:192120,GenBank:NM_001368623.1,MGI:MGI:2177191;gbkey=mRNA;gene=Bspry;product=B-box and SPRY domain containing%2C transcript variant 2;transcript_id=NM_001368623.1;extra_copy_number=0
CM058244.1	Liftoff	exon	60172730	60172755	.	+	.	ID=exon-NM_001368623.1-4;Parent=rna-NM_001368623.1;Dbxref=GeneID:192120,GenBank:NM_001368623.1,MGI:MGI:2177191;gbkey=mRNA;gene=Bspry;product=B-box and SPRY domain containing%2C transcript variant 2;transcript_id=NM_001368623.1;extra_copy_number=0
CM058244.1	Liftoff	exon	60179281	60179405	.	+	.	ID=exon-NM_001368623.1-5;Parent=rna-NM_001368623.1;Dbxref=GeneID:192120,GenBank:NM_001368623.1,MGI:MGI:2177191;gbkey=mRNA;gene=Bspry;product=B-box and SPRY domain containing%2C transcript variant 2;transcript_id=NM_001368623.1;extra_copy_number=0
CM058244.1	Liftoff	exon	60180546	60181848	.	+	.	ID=exon-NM_001368623.1-6;Parent=rna-NM_001368623.1;Dbxref=GeneID:192120,GenBank:NM_001368623.1,MGI:MGI:2177191;gbkey=mRNA;gene=Bspry;product=B-box and SPRY domain containing%2C transcript variant 2;transcript_id=NM_001368623.1;extra_copy_number=0
CM058244.1	Liftoff	CDS	60164635	60164979	.	+	.	ID=cds-NP_001355552.1;Parent=rna-NM_001368623.1;Dbxref=CCDS:CCDS89757.1,GeneID:192120,GenBank:NP_001355552.1,MGI:MGI:2177191;Name=NP_001355552.1;Note=isoform 2 is encoded by transcript variant 2;gbkey=CDS;gene=Bspry;product=B box and SPRY domain-containing protein isoform 2;protein_id=NP_001355552.1;extra_copy_number=0
CM058244.1	Liftoff	CDS	60167160	60167258	.	+	.	ID=cds-NP_001355552.1;Parent=rna-NM_001368623.1;Dbxref=CCDS:CCDS89757.1,GeneID:192120,GenBank:NP_001355552.1,MGI:MGI:2177191;Name=NP_001355552.1;Note=isoform 2 is encoded by transcript variant 2;gbkey=CDS;gene=Bspry;product=B box and SPRY domain-containing protein isoform 2;protein_id=NP_001355552.1;extra_copy_number=0
CM058244.1	Liftoff	CDS	60170957	60171187	.	+	.	ID=cds-NP_001355552.1;Parent=rna-NM_001368623.1;Dbxref=CCDS:CCDS89757.1,GeneID:192120,GenBank:NP_001355552.1,MGI:MGI:2177191;Name=NP_001355552.1;Note=isoform 2 is encoded by transcript variant 2;gbkey=CDS;gene=Bspry;product=B box and SPRY domain-containing protein isoform 2;protein_id=NP_001355552.1;extra_copy_number=0
CM058244.1	Liftoff	CDS	60172730	60172755	.	+	.	ID=cds-NP_001355552.1;Parent=rna-NM_001368623.1;Dbxref=CCDS:CCDS89757.1,GeneID:192120,GenBank:NP_001355552.1,MGI:MGI:2177191;Name=NP_001355552.1;Note=isoform 2 is encoded by transcript variant 2;gbkey=CDS;gene=Bspry;product=B box and SPRY domain-containing protein isoform 2;protein_id=NP_001355552.1;extra_copy_number=0
CM058244.1	Liftoff	CDS	60179281	60179405	.	+	.	ID=cds-NP_001355552.1;Parent=rna-NM_001368623.1;Dbxref=CCDS:CCDS89757.1,GeneID:192120,GenBank:NP_001355552.1,MGI:MGI:2177191;Name=NP_001355552.1;Note=isoform 2 is encoded by transcript variant 2;gbkey=CDS;gene=Bspry;product=B box and SPRY domain-containing protein isoform 2;protein_id=NP_001355552.1;extra_copy_number=0
CM058244.1	Liftoff	CDS	60180546	60181141	.	+	.	ID=cds-NP_001355552.1;Parent=rna-NM_001368623.1;Dbxref=CCDS:CCDS89757.1,GeneID:192120,GenBank:NP_001355552.1,MGI:MGI:2177191;Name=NP_001355552.1;Note=isoform 2 is encoded by transcript variant 2;gbkey=CDS;gene=Bspry;product=B box and SPRY domain-containing protein isoform 2;protein_id=NP_001355552.1;extra_copy_number=0
CM058244.1	Liftoff	mRNA	60164609	60181846	.	+	.	ID=rna-NM_138653.1;Parent=gene-Bspry;Dbxref=GeneID:192120,GenBank:NM_138653.1,MGI:MGI:2177191;Name=NM_138653.1;gbkey=mRNA;gene=Bspry;product=B-box and SPRY domain containing%2C transcript variant 1;tag=RefSeq Select;transcript_id=NM_138653.1;matches_ref_protein=True;valid_ORF=True;extra_copy_number=0
CM058244.1	Liftoff	exon	60164609	60164979	.	+	.	ID=exon-NM_138653.1-1;Parent=rna-NM_138653.1;Dbxref=GeneID:192120,GenBank:NM_138653.1,MGI:MGI:2177191;gbkey=mRNA;gene=Bspry;product=B-box and SPRY domain containing%2C transcript variant 1;tag=RefSeq Select;transcript_id=NM_138653.1;extra_copy_number=0
CM058244.1	Liftoff	exon	60167160	60167258	.	+	.	ID=exon-NM_138653.1-2;Parent=rna-NM_138653.1;Dbxref=GeneID:192120,GenBank:NM_138653.1,MGI:MGI:2177191;gbkey=mRNA;gene=Bspry;product=B-box and SPRY domain containing%2C transcript variant 1;tag=RefSeq Select;transcript_id=NM_138653.1;extra_copy_number=0
CM058244.1	Liftoff	exon	60170957	60171187	.	+	.	ID=exon-NM_138653.1-3;Parent=rna-NM_138653.1;Dbxref=GeneID:192120,GenBank:NM_138653.1,MGI:MGI:2177191;gbkey=mRNA;gene=Bspry;product=B-box and SPRY domain containing%2C transcript variant 1;tag=RefSeq Select;transcript_id=NM_138653.1;extra_copy_number=0
CM058244.1	Liftoff	exon	60172730	60172755	.	+	.	ID=exon-NM_138653.1-4;Parent=rna-NM_138653.1;Dbxref=GeneID:192120,GenBank:NM_138653.1,MGI:MGI:2177191;gbkey=mRNA;gene=Bspry;product=B-box and SPRY domain containing%2C transcript variant 1;tag=RefSeq Select;transcript_id=NM_138653.1;extra_copy_number=0
CM058244.1	Liftoff	exon	60179281	60179405	.	+	.	ID=exon-NM_138653.1-5;Parent=rna-NM_138653.1;Dbxref=GeneID:192120,GenBank:NM_138653.1,MGI:MGI:2177191;gbkey=mRNA;gene=Bspry;product=B-box and SPRY domain containing%2C transcript variant 1;tag=RefSeq Select;transcript_id=NM_138653.1;extra_copy_number=0
CM058244.1	Liftoff	exon	60180546	60181119	.	+	.	ID=exon-NM_138653.1-6;Parent=rna-NM_138653.1;Dbxref=GeneID:192120,GenBank:NM_138653.1,MGI:MGI:2177191;gbkey=mRNA;gene=Bspry;product=B-box and SPRY domain containing%2C transcript variant 1;tag=RefSeq Select;transcript_id=NM_138653.1;extra_copy_number=0
CM058244.1	Liftoff	exon	60181530	60181846	.	+	.	ID=exon-NM_138653.1-7;Parent=rna-NM_138653.1;Dbxref=GeneID:192120,GenBank:NM_138653.1,MGI:MGI:2177191;gbkey=mRNA;gene=Bspry;product=B-box and SPRY domain containing%2C transcript variant 1;tag=RefSeq Select;transcript_id=NM_138653.1;extra_copy_number=0
CM058244.1	Liftoff	CDS	60164635	60164979	.	+	.	ID=cds-NP_619594.1;Parent=rna-NM_138653.1;Dbxref=CCDS:CCDS18241.1,GeneID:192120,GenBank:NP_619594.1,MGI:MGI:2177191;Name=NP_619594.1;Note=isoform 1 is encoded by transcript variant 1;gbkey=CDS;gene=Bspry;product=B box and SPRY domain-containing protein isoform 1;protein_id=NP_619594.1;tag=RefSeq Select;extra_copy_number=0
CM058244.1	Liftoff	CDS	60167160	60167258	.	+	.	ID=cds-NP_619594.1;Parent=rna-NM_138653.1;Dbxref=CCDS:CCDS18241.1,GeneID:192120,GenBank:NP_619594.1,MGI:MGI:2177191;Name=NP_619594.1;Note=isoform 1 is encoded by transcript variant 1;gbkey=CDS;gene=Bspry;product=B box and SPRY domain-containing protein isoform 1;protein_id=NP_619594.1;tag=RefSeq Select;extra_copy_number=0
CM058244.1	Liftoff	CDS	60170957	60171187	.	+	.	ID=cds-NP_619594.1;Parent=rna-NM_138653.1;Dbxref=CCDS:CCDS18241.1,GeneID:192120,GenBank:NP_619594.1,MGI:MGI:2177191;Name=NP_619594.1;Note=isoform 1 is encoded by transcript variant 1;gbkey=CDS;gene=Bspry;product=B box and SPRY domain-containing protein isoform 1;protein_id=NP_619594.1;tag=RefSeq Select;extra_copy_number=0
CM058244.1	Liftoff	CDS	60172730	60172755	.	+	.	ID=cds-NP_619594.1;Parent=rna-NM_138653.1;Dbxref=CCDS:CCDS18241.1,GeneID:192120,GenBank:NP_619594.1,MGI:MGI:2177191;Name=NP_619594.1;Note=isoform 1 is encoded by transcript variant 1;gbkey=CDS;gene=Bspry;product=B box and SPRY domain-containing protein isoform 1;protein_id=NP_619594.1;tag=RefSeq Select;extra_copy_number=0
CM058244.1	Liftoff	CDS	60179281	60179405	.	+	.	ID=cds-NP_619594.1;Parent=rna-NM_138653.1;Dbxref=CCDS:CCDS18241.1,GeneID:192120,GenBank:NP_619594.1,MGI:MGI:2177191;Name=NP_619594.1;Note=isoform 1 is encoded by transcript variant 1;gbkey=CDS;gene=Bspry;product=B box and SPRY domain-containing protein isoform 1;protein_id=NP_619594.1;tag=RefSeq Select;extra_copy_number=0
CM058244.1	Liftoff	CDS	60180546	60181119	.	+	.	ID=cds-NP_619594.1;Parent=rna-NM_138653.1;Dbxref=CCDS:CCDS18241.1,GeneID:192120,GenBank:NP_619594.1,MGI:MGI:2177191;Name=NP_619594.1;Note=isoform 1 is encoded by transcript variant 1;gbkey=CDS;gene=Bspry;product=B box and SPRY domain-containing protein isoform 1;protein_id=NP_619594.1;tag=RefSeq Select;extra_copy_number=0
CM058244.1	Liftoff	CDS	60181530	60181590	.	+	.	ID=cds-NP_619594.1;Parent=rna-NM_138653.1;Dbxref=CCDS:CCDS18241.1,GeneID:192120,GenBank:NP_619594.1,MGI:MGI:2177191;Name=NP_619594.1;Note=isoform 1 is encoded by transcript variant 1;gbkey=CDS;gene=Bspry;product=B box and SPRY domain-containing protein isoform 1;protein_id=NP_619594.1;tag=RefSeq Select;extra_copy_number=0
CM058244.1	Liftoff	gene	60183602	60186748	.	-	.	ID=gene-Hdhd3;Dbxref=GeneID:72748,MGI:MGI:1919998;Name=Hdhd3;description=haloacid dehalogenase-like hydrolase domain containing 3;gbkey=Gene;gene=Hdhd3;gene_biotype=protein_coding;gene_synonym=2810435D12Rik;coverage=1.0;sequence_ID=1.0;valid_ORFs=1;extra_copy_number=0;copy_num_ID=gene-Hdhd3_0
CM058244.1	Liftoff	mRNA	60183602	60186748	.	-	.	ID=rna-NM_024257.1;Parent=gene-Hdhd3;Dbxref=GeneID:72748,GenBank:NM_024257.1,MGI:MGI:1919998;Name=NM_024257.1;gbkey=mRNA;gene=Hdhd3;product=haloacid dehalogenase-like hydrolase domain containing 3;tag=RefSeq Select;transcript_id=NM_024257.1;matches_ref_protein=True;valid_ORF=True;extra_copy_number=0
CM058244.1	Liftoff	exon	60183602	60184641	.	-	.	ID=exon-NM_024257.1-2;Parent=rna-NM_024257.1;Dbxref=GeneID:72748,GenBank:NM_024257.1,MGI:MGI:1919998;gbkey=mRNA;gene=Hdhd3;product=haloacid dehalogenase-like hydrolase domain containing 3;tag=RefSeq Select;transcript_id=NM_024257.1;extra_copy_number=0
CM058244.1	Liftoff	exon	60186706	60186748	.	-	.	ID=exon-NM_024257.1-1;Parent=rna-NM_024257.1;Dbxref=GeneID:72748,GenBank:NM_024257.1,MGI:MGI:1919998;gbkey=mRNA;gene=Hdhd3;product=haloacid dehalogenase-like hydrolase domain containing 3;tag=RefSeq Select;transcript_id=NM_024257.1;extra_copy_number=0
CM058244.1	Liftoff	CDS	60183730	60184485	.	-	.	ID=cds-NP_077219.1;Parent=rna-NM_024257.1;Dbxref=CCDS:CCDS18242.1,GeneID:72748,GenBank:NP_077219.1,MGI:MGI:1919998;Name=NP_077219.1;gbkey=CDS;gene=Hdhd3;product=haloacid dehalogenase-like hydrolase domain-containing protein 3;protein_id=NP_077219.1;tag=RefSeq Select;extra_copy_number=0
CM058244.1	Liftoff	gene	60190532	60204619	.	-	.	ID=gene-Alad;Dbxref=GeneID:17025,MGI:MGI:96853;Name=Alad;description=aminolevulinate%2C delta-%2C dehydratase;gbkey=Gene;gene=Alad;gene_biotype=protein_coding;gene_synonym=ALADH,Lv;coverage=1.0;sequence_ID=1.0;valid_ORFs=3;extra_copy_number=0;copy_num_ID=gene-Alad_0
CM058244.1	Liftoff	mRNA	60190532	60204465	.	-	.	ID=rna-NM_001276446.1;Parent=gene-Alad;Dbxref=GeneID:17025,GenBank:NM_001276446.1,MGI:MGI:96853;Name=NM_001276446.1;gbkey=mRNA;gene=Alad;product=aminolevulinate%2C delta-%2C dehydratase%2C transcript variant 2;transcript_id=NM_001276446.1;matches_ref_protein=True;valid_ORF=True;extra_copy_number=0
CM058244.1	Liftoff	exon	60190532	60193858	.	-	.	ID=exon-NM_001276446.1-12;Parent=rna-NM_001276446.1;Dbxref=GeneID:17025,GenBank:NM_001276446.1,MGI:MGI:96853;gbkey=mRNA;gene=Alad;product=aminolevulinate%2C delta-%2C dehydratase%2C transcript variant 2;transcript_id=NM_001276446.1;extra_copy_number=0
CM058244.1	Liftoff	exon	60194653	60194782	.	-	.	ID=exon-NM_001276446.1-11;Parent=rna-NM_001276446.1;Dbxref=GeneID:17025,GenBank:NM_001276446.1,MGI:MGI:96853;gbkey=mRNA;gene=Alad;product=aminolevulinate%2C delta-%2C dehydratase%2C transcript variant 2;transcript_id=NM_001276446.1;extra_copy_number=0
CM058244.1	Liftoff	exon	60195063	60195149	.	-	.	ID=exon-NM_001276446.1-10;Parent=rna-NM_001276446.1;Dbxref=GeneID:17025,GenBank:NM_001276446.1,MGI:MGI:96853;gbkey=mRNA;gene=Alad;product=aminolevulinate%2C delta-%2C dehydratase%2C transcript variant 2;transcript_id=NM_001276446.1;extra_copy_number=0
CM058244.1	Liftoff	exon	60195242	60195329	.	-	.	ID=exon-NM_001276446.1-9;Parent=rna-NM_001276446.1;Dbxref=GeneID:17025,GenBank:NM_001276446.1,MGI:MGI:96853;gbkey=mRNA;gene=Alad;product=aminolevulinate%2C delta-%2C dehydratase%2C transcript variant 2;transcript_id=NM_001276446.1;extra_copy_number=0
CM058244.1	Liftoff	exon	60195416	60195471	.	-	.	ID=exon-NM_001276446.1-8;Parent=rna-NM_001276446.1;Dbxref=GeneID:17025,GenBank:NM_001276446.1,MGI:MGI:96853;gbkey=mRNA;gene=Alad;product=aminolevulinate%2C delta-%2C dehydratase%2C transcript variant 2;transcript_id=NM_001276446.1;extra_copy_number=0
CM058244.1	Liftoff	exon	60196072	60196160	.	-	.	ID=exon-NM_001276446.1-7;Parent=rna-NM_001276446.1;Dbxref=GeneID:17025,GenBank:NM_001276446.1,MGI:MGI:96853;gbkey=mRNA;gene=Alad;product=aminolevulinate%2C delta-%2C dehydratase%2C transcript variant 2;transcript_id=NM_001276446.1;extra_copy_number=0
CM058244.1	Liftoff	exon	60196250	60196333	.	-	.	ID=exon-NM_001276446.1-6;Parent=rna-NM_001276446.1;Dbxref=GeneID:17025,GenBank:NM_001276446.1,MGI:MGI:96853;gbkey=mRNA;gene=Alad;product=aminolevulinate%2C delta-%2C dehydratase%2C transcript variant 2;transcript_id=NM_001276446.1;extra_copy_number=0
CM058244.1	Liftoff	exon	60196435	60196570	.	-	.	ID=exon-NM_001276446.1-5;Parent=rna-NM_001276446.1;Dbxref=GeneID:17025,GenBank:NM_001276446.1,MGI:MGI:96853;gbkey=mRNA;gene=Alad;product=aminolevulinate%2C delta-%2C dehydratase%2C transcript variant 2;transcript_id=NM_001276446.1;extra_copy_number=0
CM058244.1	Liftoff	exon	60197419	60197515	.	-	.	ID=exon-NM_001276446.1-4;Parent=rna-NM_001276446.1;Dbxref=GeneID:17025,GenBank:NM_001276446.1,MGI:MGI:96853;gbkey=mRNA;gene=Alad;product=aminolevulinate%2C delta-%2C dehydratase%2C transcript variant 2;transcript_id=NM_001276446.1;extra_copy_number=0
CM058244.1	Liftoff	exon	60198080	60198130	.	-	.	ID=exon-NM_001276446.1-3;Parent=rna-NM_001276446.1;Dbxref=GeneID:17025,GenBank:NM_001276446.1,MGI:MGI:96853;gbkey=mRNA;gene=Alad;product=aminolevulinate%2C delta-%2C dehydratase%2C transcript variant 2;transcript_id=NM_001276446.1;extra_copy_number=0
CM058244.1	Liftoff	exon	60198622	60198808	.	-	.	ID=exon-NM_001276446.1-2;Parent=rna-NM_001276446.1;Dbxref=GeneID:17025,GenBank:NM_001276446.1,MGI:MGI:96853;gbkey=mRNA;gene=Alad;product=aminolevulinate%2C delta-%2C dehydratase%2C transcript variant 2;transcript_id=NM_001276446.1;extra_copy_number=0
CM058244.1	Liftoff	exon	60204351	60204465	.	-	.	ID=exon-NM_001276446.1-1;Parent=rna-NM_001276446.1;Dbxref=GeneID:17025,GenBank:NM_001276446.1,MGI:MGI:96853;gbkey=mRNA;gene=Alad;product=aminolevulinate%2C delta-%2C dehydratase%2C transcript variant 2;transcript_id=NM_001276446.1;extra_copy_number=0
CM058244.1	Liftoff	CDS	60193797	60193858	.	-	.	ID=cds-NP_001263375.1;Parent=rna-NM_001276446.1;Dbxref=CCDS:CCDS18243.1,GeneID:17025,GenBank:NP_001263375.1,MGI:MGI:96853;Name=NP_001263375.1;gbkey=CDS;gene=Alad;product=delta-aminolevulinic acid dehydratase;protein_id=NP_001263375.1;extra_copy_number=0
CM058244.1	Liftoff	CDS	60194653	60194782	.	-	.	ID=cds-NP_001263375.1;Parent=rna-NM_001276446.1;Dbxref=CCDS:CCDS18243.1,GeneID:17025,GenBank:NP_001263375.1,MGI:MGI:96853;Name=NP_001263375.1;gbkey=CDS;gene=Alad;product=delta-aminolevulinic acid dehydratase;protein_id=NP_001263375.1;extra_copy_number=0
CM058244.1	Liftoff	CDS	60195063	60195149	.	-	.	ID=cds-NP_001263375.1;Parent=rna-NM_001276446.1;Dbxref=CCDS:CCDS18243.1,GeneID:17025,GenBank:NP_001263375.1,MGI:MGI:96853;Name=NP_001263375.1;gbkey=CDS;gene=Alad;product=delta-aminolevulinic acid dehydratase;protein_id=NP_001263375.1;extra_copy_number=0
CM058244.1	Liftoff	CDS	60195242	60195329	.	-	.	ID=cds-NP_001263375.1;Parent=rna-NM_001276446.1;Dbxref=CCDS:CCDS18243.1,GeneID:17025,GenBank:NP_001263375.1,MGI:MGI:96853;Name=NP_001263375.1;gbkey=CDS;gene=Alad;product=delta-aminolevulinic acid dehydratase;protein_id=NP_001263375.1;extra_copy_number=0
CM058244.1	Liftoff	CDS	60195416	60195471	.	-	.	ID=cds-NP_001263375.1;Parent=rna-NM_001276446.1;Dbxref=CCDS:CCDS18243.1,GeneID:17025,GenBank:NP_001263375.1,MGI:MGI:96853;Name=NP_001263375.1;gbkey=CDS;gene=Alad;product=delta-aminolevulinic acid dehydratase;protein_id=NP_001263375.1;extra_copy_number=0
CM058244.1	Liftoff	CDS	60196072	60196160	.	-	.	ID=cds-NP_001263375.1;Parent=rna-NM_001276446.1;Dbxref=CCDS:CCDS18243.1,GeneID:17025,GenBank:NP_001263375.1,MGI:MGI:96853;Name=NP_001263375.1;gbkey=CDS;gene=Alad;product=delta-aminolevulinic acid dehydratase;protein_id=NP_001263375.1;extra_copy_number=0
CM058244.1	Liftoff	CDS	60196250	60196333	.	-	.	ID=cds-NP_001263375.1;Parent=rna-NM_001276446.1;Dbxref=CCDS:CCDS18243.1,GeneID:17025,GenBank:NP_001263375.1,MGI:MGI:96853;Name=NP_001263375.1;gbkey=CDS;gene=Alad;product=delta-aminolevulinic acid dehydratase;protein_id=NP_001263375.1;extra_copy_number=0
CM058244.1	Liftoff	CDS	60196435	60196570	.	-	.	ID=cds-NP_001263375.1;Parent=rna-NM_001276446.1;Dbxref=CCDS:CCDS18243.1,GeneID:17025,GenBank:NP_001263375.1,MGI:MGI:96853;Name=NP_001263375.1;gbkey=CDS;gene=Alad;product=delta-aminolevulinic acid dehydratase;protein_id=NP_001263375.1;extra_copy_number=0
CM058244.1	Liftoff	CDS	60197419	60197515	.	-	.	ID=cds-NP_001263375.1;Parent=rna-NM_001276446.1;Dbxref=CCDS:CCDS18243.1,GeneID:17025,GenBank:NP_001263375.1,MGI:MGI:96853;Name=NP_001263375.1;gbkey=CDS;gene=Alad;product=delta-aminolevulinic acid dehydratase;protein_id=NP_001263375.1;extra_copy_number=0
CM058244.1	Liftoff	CDS	60198080	60198130	.	-	.	ID=cds-NP_001263375.1;Parent=rna-NM_001276446.1;Dbxref=CCDS:CCDS18243.1,GeneID:17025,GenBank:NP_001263375.1,MGI:MGI:96853;Name=NP_001263375.1;gbkey=CDS;gene=Alad;product=delta-aminolevulinic acid dehydratase;protein_id=NP_001263375.1;extra_copy_number=0
CM058244.1	Liftoff	CDS	60198622	60198734	.	-	.	ID=cds-NP_001263375.1;Parent=rna-NM_001276446.1;Dbxref=CCDS:CCDS18243.1,GeneID:17025,GenBank:NP_001263375.1,MGI:MGI:96853;Name=NP_001263375.1;gbkey=CDS;gene=Alad;product=delta-aminolevulinic acid dehydratase;protein_id=NP_001263375.1;extra_copy_number=0
CM058244.1	Liftoff	mRNA	60190532	60204619	.	-	.	ID=rna-NM_008525.4;Parent=gene-Alad;Dbxref=GeneID:17025,GenBank:NM_008525.4,MGI:MGI:96853;Name=NM_008525.4;gbkey=mRNA;gene=Alad;product=aminolevulinate%2C delta-%2C dehydratase%2C transcript variant 1;tag=RefSeq Select;transcript_id=NM_008525.4;matches_ref_protein=True;valid_ORF=True;extra_copy_number=0
CM058244.1	Liftoff	exon	60190532	60193858	.	-	.	ID=exon-NM_008525.4-12;Parent=rna-NM_008525.4;Dbxref=GeneID:17025,GenBank:NM_008525.4,MGI:MGI:96853;gbkey=mRNA;gene=Alad;product=aminolevulinate%2C delta-%2C dehydratase%2C transcript variant 1;tag=RefSeq Select;transcript_id=NM_008525.4;extra_copy_number=0
CM058244.1	Liftoff	exon	60194653	60194782	.	-	.	ID=exon-NM_008525.4-11;Parent=rna-NM_008525.4;Dbxref=GeneID:17025,GenBank:NM_008525.4,MGI:MGI:96853;gbkey=mRNA;gene=Alad;product=aminolevulinate%2C delta-%2C dehydratase%2C transcript variant 1;tag=RefSeq Select;transcript_id=NM_008525.4;extra_copy_number=0
CM058244.1	Liftoff	exon	60195063	60195149	.	-	.	ID=exon-NM_008525.4-10;Parent=rna-NM_008525.4;Dbxref=GeneID:17025,GenBank:NM_008525.4,MGI:MGI:96853;gbkey=mRNA;gene=Alad;product=aminolevulinate%2C delta-%2C dehydratase%2C transcript variant 1;tag=RefSeq Select;transcript_id=NM_008525.4;extra_copy_number=0
CM058244.1	Liftoff	exon	60195242	60195329	.	-	.	ID=exon-NM_008525.4-9;Parent=rna-NM_008525.4;Dbxref=GeneID:17025,GenBank:NM_008525.4,MGI:MGI:96853;gbkey=mRNA;gene=Alad;product=aminolevulinate%2C delta-%2C dehydratase%2C transcript variant 1;tag=RefSeq Select;transcript_id=NM_008525.4;extra_copy_number=0
CM058244.1	Liftoff	exon	60195416	60195471	.	-	.	ID=exon-NM_008525.4-8;Parent=rna-NM_008525.4;Dbxref=GeneID:17025,GenBank:NM_008525.4,MGI:MGI:96853;gbkey=mRNA;gene=Alad;product=aminolevulinate%2C delta-%2C dehydratase%2C transcript variant 1;tag=RefSeq Select;transcript_id=NM_008525.4;extra_copy_number=0
CM058244.1	Liftoff	exon	60196072	60196160	.	-	.	ID=exon-NM_008525.4-7;Parent=rna-NM_008525.4;Dbxref=GeneID:17025,GenBank:NM_008525.4,MGI:MGI:96853;gbkey=mRNA;gene=Alad;product=aminolevulinate%2C delta-%2C dehydratase%2C transcript variant 1;tag=RefSeq Select;transcript_id=NM_008525.4;extra_copy_number=0
CM058244.1	Liftoff	exon	60196250	60196333	.	-	.	ID=exon-NM_008525.4-6;Parent=rna-NM_008525.4;Dbxref=GeneID:17025,GenBank:NM_008525.4,MGI:MGI:96853;gbkey=mRNA;gene=Alad;product=aminolevulinate%2C delta-%2C dehydratase%2C transcript variant 1;tag=RefSeq Select;transcript_id=NM_008525.4;extra_copy_number=0
CM058244.1	Liftoff	exon	60196435	60196570	.	-	.	ID=exon-NM_008525.4-5;Parent=rna-NM_008525.4;Dbxref=GeneID:17025,GenBank:NM_008525.4,MGI:MGI:96853;gbkey=mRNA;gene=Alad;product=aminolevulinate%2C delta-%2C dehydratase%2C transcript variant 1;tag=RefSeq Select;transcript_id=NM_008525.4;extra_copy_number=0
CM058244.1	Liftoff	exon	60197419	60197515	.	-	.	ID=exon-NM_008525.4-4;Parent=rna-NM_008525.4;Dbxref=GeneID:17025,GenBank:NM_008525.4,MGI:MGI:96853;gbkey=mRNA;gene=Alad;product=aminolevulinate%2C delta-%2C dehydratase%2C transcript variant 1;tag=RefSeq Select;transcript_id=NM_008525.4;extra_copy_number=0
CM058244.1	Liftoff	exon	60198080	60198130	.	-	.	ID=exon-NM_008525.4-3;Parent=rna-NM_008525.4;Dbxref=GeneID:17025,GenBank:NM_008525.4,MGI:MGI:96853;gbkey=mRNA;gene=Alad;product=aminolevulinate%2C delta-%2C dehydratase%2C transcript variant 1;tag=RefSeq Select;transcript_id=NM_008525.4;extra_copy_number=0
CM058244.1	Liftoff	exon	60198622	60198808	.	-	.	ID=exon-NM_008525.4-2;Parent=rna-NM_008525.4;Dbxref=GeneID:17025,GenBank:NM_008525.4,MGI:MGI:96853;gbkey=mRNA;gene=Alad;product=aminolevulinate%2C delta-%2C dehydratase%2C transcript variant 1;tag=RefSeq Select;transcript_id=NM_008525.4;extra_copy_number=0
CM058244.1	Liftoff	exon	60204416	60204619	.	-	.	ID=exon-NM_008525.4-1;Parent=rna-NM_008525.4;Dbxref=GeneID:17025,GenBank:NM_008525.4,MGI:MGI:96853;gbkey=mRNA;gene=Alad;product=aminolevulinate%2C delta-%2C dehydratase%2C transcript variant 1;tag=RefSeq Select;transcript_id=NM_008525.4;extra_copy_number=0
CM058244.1	Liftoff	CDS	60193797	60193858	.	-	.	ID=cds-NP_032551.3;Parent=rna-NM_008525.4;Dbxref=CCDS:CCDS18243.1,GeneID:17025,GenBank:NP_032551.3,MGI:MGI:96853;Name=NP_032551.3;gbkey=CDS;gene=Alad;product=delta-aminolevulinic acid dehydratase;protein_id=NP_032551.3;tag=RefSeq Select;extra_copy_number=0
CM058244.1	Liftoff	CDS	60194653	60194782	.	-	.	ID=cds-NP_032551.3;Parent=rna-NM_008525.4;Dbxref=CCDS:CCDS18243.1,GeneID:17025,GenBank:NP_032551.3,MGI:MGI:96853;Name=NP_032551.3;gbkey=CDS;gene=Alad;product=delta-aminolevulinic acid dehydratase;protein_id=NP_032551.3;tag=RefSeq Select;extra_copy_number=0
CM058244.1	Liftoff	CDS	60195063	60195149	.	-	.	ID=cds-NP_032551.3;Parent=rna-NM_008525.4;Dbxref=CCDS:CCDS18243.1,GeneID:17025,GenBank:NP_032551.3,MGI:MGI:96853;Name=NP_032551.3;gbkey=CDS;gene=Alad;product=delta-aminolevulinic acid dehydratase;protein_id=NP_032551.3;tag=RefSeq Select;extra_copy_number=0
CM058244.1	Liftoff	CDS	60195242	60195329	.	-	.	ID=cds-NP_032551.3;Parent=rna-NM_008525.4;Dbxref=CCDS:CCDS18243.1,GeneID:17025,GenBank:NP_032551.3,MGI:MGI:96853;Name=NP_032551.3;gbkey=CDS;gene=Alad;product=delta-aminolevulinic acid dehydratase;protein_id=NP_032551.3;tag=RefSeq Select;extra_copy_number=0
CM058244.1	Liftoff	CDS	60195416	60195471	.	-	.	ID=cds-NP_032551.3;Parent=rna-NM_008525.4;Dbxref=CCDS:CCDS18243.1,GeneID:17025,GenBank:NP_032551.3,MGI:MGI:96853;Name=NP_032551.3;gbkey=CDS;gene=Alad;product=delta-aminolevulinic acid dehydratase;protein_id=NP_032551.3;tag=RefSeq Select;extra_copy_number=0
CM058244.1	Liftoff	CDS	60196072	60196160	.	-	.	ID=cds-NP_032551.3;Parent=rna-NM_008525.4;Dbxref=CCDS:CCDS18243.1,GeneID:17025,GenBank:NP_032551.3,MGI:MGI:96853;Name=NP_032551.3;gbkey=CDS;gene=Alad;product=delta-aminolevulinic acid dehydratase;protein_id=NP_032551.3;tag=RefSeq Select;extra_copy_number=0
CM058244.1	Liftoff	CDS	60196250	60196333	.	-	.	ID=cds-NP_032551.3;Parent=rna-NM_008525.4;Dbxref=CCDS:CCDS18243.1,GeneID:17025,GenBank:NP_032551.3,MGI:MGI:96853;Name=NP_032551.3;gbkey=CDS;gene=Alad;product=delta-aminolevulinic acid dehydratase;protein_id=NP_032551.3;tag=RefSeq Select;extra_copy_number=0
CM058244.1	Liftoff	CDS	60196435	60196570	.	-	.	ID=cds-NP_032551.3;Parent=rna-NM_008525.4;Dbxref=CCDS:CCDS18243.1,GeneID:17025,GenBank:NP_032551.3,MGI:MGI:96853;Name=NP_032551.3;gbkey=CDS;gene=Alad;product=delta-aminolevulinic acid dehydratase;protein_id=NP_032551.3;tag=RefSeq Select;extra_copy_number=0
CM058244.1	Liftoff	CDS	60197419	60197515	.	-	.	ID=cds-NP_032551.3;Parent=rna-NM_008525.4;Dbxref=CCDS:CCDS18243.1,GeneID:17025,GenBank:NP_032551.3,MGI:MGI:96853;Name=NP_032551.3;gbkey=CDS;gene=Alad;product=delta-aminolevulinic acid dehydratase;protein_id=NP_032551.3;tag=RefSeq Select;extra_copy_number=0
CM058244.1	Liftoff	CDS	60198080	60198130	.	-	.	ID=cds-NP_032551.3;Parent=rna-NM_008525.4;Dbxref=CCDS:CCDS18243.1,GeneID:17025,GenBank:NP_032551.3,MGI:MGI:96853;Name=NP_032551.3;gbkey=CDS;gene=Alad;product=delta-aminolevulinic acid dehydratase;protein_id=NP_032551.3;tag=RefSeq Select;extra_copy_number=0
CM058244.1	Liftoff	CDS	60198622	60198734	.	-	.	ID=cds-NP_032551.3;Parent=rna-NM_008525.4;Dbxref=CCDS:CCDS18243.1,GeneID:17025,GenBank:NP_032551.3,MGI:MGI:96853;Name=NP_032551.3;gbkey=CDS;gene=Alad;product=delta-aminolevulinic acid dehydratase;protein_id=NP_032551.3;tag=RefSeq Select;extra_copy_number=0
CM058244.1	Liftoff	mRNA	60193716	60201299	.	-	.	ID=rna-XM_006537639.2;Parent=gene-Alad;Dbxref=GeneID:17025,GenBank:XM_006537639.2,MGI:MGI:96853;Name=XM_006537639.2;gbkey=mRNA;gene=Alad;model_evidence=Supporting evidence includes similarity to: 3 mRNAs%2C 38 ESTs%2C 10 Proteins%2C 1389 long SRA reads%2C and 100%25 coverage of the annotated genomic feature by RNAseq alignments%2C including 25 samples with support for all annotated introns;product=aminolevulinate%2C delta-%2C dehydratase%2C transcript variant X1;transcript_id=XM_006537639.2;matches_ref_protein=True;valid_ORF=True;extra_copy_number=0
CM058244.1	Liftoff	exon	60193716	60193858	.	-	.	ID=exon-XM_006537639.2-12;Parent=rna-XM_006537639.2;Dbxref=GeneID:17025,GenBank:XM_006537639.2,MGI:MGI:96853;gbkey=mRNA;gene=Alad;product=aminolevulinate%2C delta-%2C dehydratase%2C transcript variant X1;transcript_id=XM_006537639.2;extra_copy_number=0
CM058244.1	Liftoff	exon	60194653	60194782	.	-	.	ID=exon-XM_006537639.2-11;Parent=rna-XM_006537639.2;Dbxref=GeneID:17025,GenBank:XM_006537639.2,MGI:MGI:96853;gbkey=mRNA;gene=Alad;product=aminolevulinate%2C delta-%2C dehydratase%2C transcript variant X1;transcript_id=XM_006537639.2;extra_copy_number=0
CM058244.1	Liftoff	exon	60195063	60195149	.	-	.	ID=exon-XM_006537639.2-10;Parent=rna-XM_006537639.2;Dbxref=GeneID:17025,GenBank:XM_006537639.2,MGI:MGI:96853;gbkey=mRNA;gene=Alad;product=aminolevulinate%2C delta-%2C dehydratase%2C transcript variant X1;transcript_id=XM_006537639.2;extra_copy_number=0
CM058244.1	Liftoff	exon	60195242	60195329	.	-	.	ID=exon-XM_006537639.2-9;Parent=rna-XM_006537639.2;Dbxref=GeneID:17025,GenBank:XM_006537639.2,MGI:MGI:96853;gbkey=mRNA;gene=Alad;product=aminolevulinate%2C delta-%2C dehydratase%2C transcript variant X1;transcript_id=XM_006537639.2;extra_copy_number=0
CM058244.1	Liftoff	exon	60195416	60195471	.	-	.	ID=exon-XM_006537639.2-8;Parent=rna-XM_006537639.2;Dbxref=GeneID:17025,GenBank:XM_006537639.2,MGI:MGI:96853;gbkey=mRNA;gene=Alad;product=aminolevulinate%2C delta-%2C dehydratase%2C transcript variant X1;transcript_id=XM_006537639.2;extra_copy_number=0
CM058244.1	Liftoff	exon	60196072	60196160	.	-	.	ID=exon-XM_006537639.2-7;Parent=rna-XM_006537639.2;Dbxref=GeneID:17025,GenBank:XM_006537639.2,MGI:MGI:96853;gbkey=mRNA;gene=Alad;product=aminolevulinate%2C delta-%2C dehydratase%2C transcript variant X1;transcript_id=XM_006537639.2;extra_copy_number=0
CM058244.1	Liftoff	exon	60196250	60196333	.	-	.	ID=exon-XM_006537639.2-6;Parent=rna-XM_006537639.2;Dbxref=GeneID:17025,GenBank:XM_006537639.2,MGI:MGI:96853;gbkey=mRNA;gene=Alad;product=aminolevulinate%2C delta-%2C dehydratase%2C transcript variant X1;transcript_id=XM_006537639.2;extra_copy_number=0
CM058244.1	Liftoff	exon	60196435	60196570	.	-	.	ID=exon-XM_006537639.2-5;Parent=rna-XM_006537639.2;Dbxref=GeneID:17025,GenBank:XM_006537639.2,MGI:MGI:96853;gbkey=mRNA;gene=Alad;product=aminolevulinate%2C delta-%2C dehydratase%2C transcript variant X1;transcript_id=XM_006537639.2;extra_copy_number=0
CM058244.1	Liftoff	exon	60197419	60197515	.	-	.	ID=exon-XM_006537639.2-4;Parent=rna-XM_006537639.2;Dbxref=GeneID:17025,GenBank:XM_006537639.2,MGI:MGI:96853;gbkey=mRNA;gene=Alad;product=aminolevulinate%2C delta-%2C dehydratase%2C transcript variant X1;transcript_id=XM_006537639.2;extra_copy_number=0
CM058244.1	Liftoff	exon	60198080	60198130	.	-	.	ID=exon-XM_006537639.2-3;Parent=rna-XM_006537639.2;Dbxref=GeneID:17025,GenBank:XM_006537639.2,MGI:MGI:96853;gbkey=mRNA;gene=Alad;product=aminolevulinate%2C delta-%2C dehydratase%2C transcript variant X1;transcript_id=XM_006537639.2;extra_copy_number=0
CM058244.1	Liftoff	exon	60198622	60198808	.	-	.	ID=exon-XM_006537639.2-2;Parent=rna-XM_006537639.2;Dbxref=GeneID:17025,GenBank:XM_006537639.2,MGI:MGI:96853;gbkey=mRNA;gene=Alad;product=aminolevulinate%2C delta-%2C dehydratase%2C transcript variant X1;transcript_id=XM_006537639.2;extra_copy_number=0
CM058244.1	Liftoff	exon	60201170	60201299	.	-	.	ID=exon-XM_006537639.2-1;Parent=rna-XM_006537639.2;Dbxref=GeneID:17025,GenBank:XM_006537639.2,MGI:MGI:96853;gbkey=mRNA;gene=Alad;product=aminolevulinate%2C delta-%2C dehydratase%2C transcript variant X1;transcript_id=XM_006537639.2;extra_copy_number=0
CM058244.1	Liftoff	CDS	60193797	60193858	.	-	.	ID=cds-XP_006537702.1;Parent=rna-XM_006537639.2;Dbxref=GeneID:17025,GenBank:XP_006537702.1,MGI:MGI:96853;Name=XP_006537702.1;gbkey=CDS;gene=Alad;product=delta-aminolevulinic acid dehydratase isoform X1;protein_id=XP_006537702.1;extra_copy_number=0
CM058244.1	Liftoff	CDS	60194653	60194782	.	-	.	ID=cds-XP_006537702.1;Parent=rna-XM_006537639.2;Dbxref=GeneID:17025,GenBank:XP_006537702.1,MGI:MGI:96853;Name=XP_006537702.1;gbkey=CDS;gene=Alad;product=delta-aminolevulinic acid dehydratase isoform X1;protein_id=XP_006537702.1;extra_copy_number=0
CM058244.1	Liftoff	CDS	60195063	60195149	.	-	.	ID=cds-XP_006537702.1;Parent=rna-XM_006537639.2;Dbxref=GeneID:17025,GenBank:XP_006537702.1,MGI:MGI:96853;Name=XP_006537702.1;gbkey=CDS;gene=Alad;product=delta-aminolevulinic acid dehydratase isoform X1;protein_id=XP_006537702.1;extra_copy_number=0
CM058244.1	Liftoff	CDS	60195242	60195329	.	-	.	ID=cds-XP_006537702.1;Parent=rna-XM_006537639.2;Dbxref=GeneID:17025,GenBank:XP_006537702.1,MGI:MGI:96853;Name=XP_006537702.1;gbkey=CDS;gene=Alad;product=delta-aminolevulinic acid dehydratase isoform X1;protein_id=XP_006537702.1;extra_copy_number=0
CM058244.1	Liftoff	CDS	60195416	60195471	.	-	.	ID=cds-XP_006537702.1;Parent=rna-XM_006537639.2;Dbxref=GeneID:17025,GenBank:XP_006537702.1,MGI:MGI:96853;Name=XP_006537702.1;gbkey=CDS;gene=Alad;product=delta-aminolevulinic acid dehydratase isoform X1;protein_id=XP_006537702.1;extra_copy_number=0
CM058244.1	Liftoff	CDS	60196072	60196160	.	-	.	ID=cds-XP_006537702.1;Parent=rna-XM_006537639.2;Dbxref=GeneID:17025,GenBank:XP_006537702.1,MGI:MGI:96853;Name=XP_006537702.1;gbkey=CDS;gene=Alad;product=delta-aminolevulinic acid dehydratase isoform X1;protein_id=XP_006537702.1;extra_copy_number=0
CM058244.1	Liftoff	CDS	60196250	60196333	.	-	.	ID=cds-XP_006537702.1;Parent=rna-XM_006537639.2;Dbxref=GeneID:17025,GenBank:XP_006537702.1,MGI:MGI:96853;Name=XP_006537702.1;gbkey=CDS;gene=Alad;product=delta-aminolevulinic acid dehydratase isoform X1;protein_id=XP_006537702.1;extra_copy_number=0
CM058244.1	Liftoff	CDS	60196435	60196570	.	-	.	ID=cds-XP_006537702.1;Parent=rna-XM_006537639.2;Dbxref=GeneID:17025,GenBank:XP_006537702.1,MGI:MGI:96853;Name=XP_006537702.1;gbkey=CDS;gene=Alad;product=delta-aminolevulinic acid dehydratase isoform X1;protein_id=XP_006537702.1;extra_copy_number=0
CM058244.1	Liftoff	CDS	60197419	60197515	.	-	.	ID=cds-XP_006537702.1;Parent=rna-XM_006537639.2;Dbxref=GeneID:17025,GenBank:XP_006537702.1,MGI:MGI:96853;Name=XP_006537702.1;gbkey=CDS;gene=Alad;product=delta-aminolevulinic acid dehydratase isoform X1;protein_id=XP_006537702.1;extra_copy_number=0
CM058244.1	Liftoff	CDS	60198080	60198130	.	-	.	ID=cds-XP_006537702.1;Parent=rna-XM_006537639.2;Dbxref=GeneID:17025,GenBank:XP_006537702.1,MGI:MGI:96853;Name=XP_006537702.1;gbkey=CDS;gene=Alad;product=delta-aminolevulinic acid dehydratase isoform X1;protein_id=XP_006537702.1;extra_copy_number=0
CM058244.1	Liftoff	CDS	60198622	60198734	.	-	.	ID=cds-XP_006537702.1;Parent=rna-XM_006537639.2;Dbxref=GeneID:17025,GenBank:XP_006537702.1,MGI:MGI:96853;Name=XP_006537702.1;gbkey=CDS;gene=Alad;product=delta-aminolevulinic acid dehydratase isoform X1;protein_id=XP_006537702.1;extra_copy_number=0
CM058244.1	Liftoff	gene	60212531	60215677	.	-	.	ID=gene-Hdhd3_1;Dbxref=GeneID:72748,MGI:MGI:1919998;Name=Hdhd3;description=haloacid dehalogenase-like hydrolase domain containing 3;gbkey=Gene;gene=Hdhd3;gene_biotype=protein_coding;gene_synonym=2810435D12Rik;coverage=1.0;sequence_ID=1.0;valid_ORFs=1;extra_copy_number=1;copy_num_ID=gene-Hdhd3_1
CM058244.1	Liftoff	mRNA	60212531	60215677	.	-	.	ID=rna-NM_024257.1_1;Parent=gene-Hdhd3_1;Dbxref=GeneID:72748,GenBank:NM_024257.1,MGI:MGI:1919998;Name=NM_024257.1;gbkey=mRNA;gene=Hdhd3;product=haloacid dehalogenase-like hydrolase domain containing 3;tag=RefSeq Select;transcript_id=NM_024257.1_1;matches_ref_protein=True;valid_ORF=True;extra_copy_number=1
CM058244.1	Liftoff	exon	60212531	60213570	.	-	.	ID=exon-NM_024257.1-2_1;Parent=rna-NM_024257.1_1;Dbxref=GeneID:72748,GenBank:NM_024257.1,MGI:MGI:1919998;gbkey=mRNA;gene=Hdhd3;product=haloacid dehalogenase-like hydrolase domain containing 3;tag=RefSeq Select;transcript_id=NM_024257.1_1;extra_copy_number=1
CM058244.1	Liftoff	exon	60215635	60215677	.	-	.	ID=exon-NM_024257.1-1_1;Parent=rna-NM_024257.1_1;Dbxref=GeneID:72748,GenBank:NM_024257.1,MGI:MGI:1919998;gbkey=mRNA;gene=Hdhd3;product=haloacid dehalogenase-like hydrolase domain containing 3;tag=RefSeq Select;transcript_id=NM_024257.1_1;extra_copy_number=1
CM058244.1	Liftoff	CDS	60212659	60213414	.	-	.	ID=cds-NP_077219.1_1;Parent=rna-NM_024257.1_1;Dbxref=CCDS:CCDS18242.1,GeneID:72748,GenBank:NP_077219.1,MGI:MGI:1919998;Name=NP_077219.1;gbkey=CDS;gene=Hdhd3;product=haloacid dehalogenase-like hydrolase domain-containing protein 3;protein_id=NP_077219.1_1;tag=RefSeq Select;extra_copy_number=1
CM058244.1	Liftoff	gene	60219461	60233541	.	-	.	ID=gene-Alad_1;Dbxref=GeneID:17025,MGI:MGI:96853;Name=Alad;description=aminolevulinate%2C delta-%2C dehydratase;gbkey=Gene;gene=Alad;gene_biotype=protein_coding;gene_synonym=ALADH,Lv;coverage=1.0;sequence_ID=1.0;valid_ORFs=3;extra_copy_number=1;copy_num_ID=gene-Alad_1
CM058244.1	Liftoff	mRNA	60219461	60233387	.	-	.	ID=rna-NM_001276446.1_1;Parent=gene-Alad_1;Dbxref=GeneID:17025,GenBank:NM_001276446.1,MGI:MGI:96853;Name=NM_001276446.1;gbkey=mRNA;gene=Alad;product=aminolevulinate%2C delta-%2C dehydratase%2C transcript variant 2;transcript_id=NM_001276446.1_1;matches_ref_protein=True;valid_ORF=True;extra_copy_number=1
CM058244.1	Liftoff	exon	60219461	60222787	.	-	.	ID=exon-NM_001276446.1-12_1;Parent=rna-NM_001276446.1_1;Dbxref=GeneID:17025,GenBank:NM_001276446.1,MGI:MGI:96853;gbkey=mRNA;gene=Alad;product=aminolevulinate%2C delta-%2C dehydratase%2C transcript variant 2;transcript_id=NM_001276446.1_1;extra_copy_number=1
CM058244.1	Liftoff	exon	60223582	60223711	.	-	.	ID=exon-NM_001276446.1-11_1;Parent=rna-NM_001276446.1_1;Dbxref=GeneID:17025,GenBank:NM_001276446.1,MGI:MGI:96853;gbkey=mRNA;gene=Alad;product=aminolevulinate%2C delta-%2C dehydratase%2C transcript variant 2;transcript_id=NM_001276446.1_1;extra_copy_number=1
CM058244.1	Liftoff	exon	60223992	60224078	.	-	.	ID=exon-NM_001276446.1-10_1;Parent=rna-NM_001276446.1_1;Dbxref=GeneID:17025,GenBank:NM_001276446.1,MGI:MGI:96853;gbkey=mRNA;gene=Alad;product=aminolevulinate%2C delta-%2C dehydratase%2C transcript variant 2;transcript_id=NM_001276446.1_1;extra_copy_number=1
CM058244.1	Liftoff	exon	60224171	60224258	.	-	.	ID=exon-NM_001276446.1-9_1;Parent=rna-NM_001276446.1_1;Dbxref=GeneID:17025,GenBank:NM_001276446.1,MGI:MGI:96853;gbkey=mRNA;gene=Alad;product=aminolevulinate%2C delta-%2C dehydratase%2C transcript variant 2;transcript_id=NM_001276446.1_1;extra_copy_number=1
CM058244.1	Liftoff	exon	60224345	60224400	.	-	.	ID=exon-NM_001276446.1-8_1;Parent=rna-NM_001276446.1_1;Dbxref=GeneID:17025,GenBank:NM_001276446.1,MGI:MGI:96853;gbkey=mRNA;gene=Alad;product=aminolevulinate%2C delta-%2C dehydratase%2C transcript variant 2;transcript_id=NM_001276446.1_1;extra_copy_number=1
CM058244.1	Liftoff	exon	60225001	60225089	.	-	.	ID=exon-NM_001276446.1-7_1;Parent=rna-NM_001276446.1_1;Dbxref=GeneID:17025,GenBank:NM_001276446.1,MGI:MGI:96853;gbkey=mRNA;gene=Alad;product=aminolevulinate%2C delta-%2C dehydratase%2C transcript variant 2;transcript_id=NM_001276446.1_1;extra_copy_number=1
CM058244.1	Liftoff	exon	60225179	60225262	.	-	.	ID=exon-NM_001276446.1-6_1;Parent=rna-NM_001276446.1_1;Dbxref=GeneID:17025,GenBank:NM_001276446.1,MGI:MGI:96853;gbkey=mRNA;gene=Alad;product=aminolevulinate%2C delta-%2C dehydratase%2C transcript variant 2;transcript_id=NM_001276446.1_1;extra_copy_number=1
CM058244.1	Liftoff	exon	60225364	60225499	.	-	.	ID=exon-NM_001276446.1-5_1;Parent=rna-NM_001276446.1_1;Dbxref=GeneID:17025,GenBank:NM_001276446.1,MGI:MGI:96853;gbkey=mRNA;gene=Alad;product=aminolevulinate%2C delta-%2C dehydratase%2C transcript variant 2;transcript_id=NM_001276446.1_1;extra_copy_number=1
CM058244.1	Liftoff	exon	60226348	60226444	.	-	.	ID=exon-NM_001276446.1-4_1;Parent=rna-NM_001276446.1_1;Dbxref=GeneID:17025,GenBank:NM_001276446.1,MGI:MGI:96853;gbkey=mRNA;gene=Alad;product=aminolevulinate%2C delta-%2C dehydratase%2C transcript variant 2;transcript_id=NM_001276446.1_1;extra_copy_number=1
CM058244.1	Liftoff	exon	60227009	60227059	.	-	.	ID=exon-NM_001276446.1-3_1;Parent=rna-NM_001276446.1_1;Dbxref=GeneID:17025,GenBank:NM_001276446.1,MGI:MGI:96853;gbkey=mRNA;gene=Alad;product=aminolevulinate%2C delta-%2C dehydratase%2C transcript variant 2;transcript_id=NM_001276446.1_1;extra_copy_number=1
CM058244.1	Liftoff	exon	60227551	60227737	.	-	.	ID=exon-NM_001276446.1-2_1;Parent=rna-NM_001276446.1_1;Dbxref=GeneID:17025,GenBank:NM_001276446.1,MGI:MGI:96853;gbkey=mRNA;gene=Alad;product=aminolevulinate%2C delta-%2C dehydratase%2C transcript variant 2;transcript_id=NM_001276446.1_1;extra_copy_number=1
CM058244.1	Liftoff	exon	60233273	60233387	.	-	.	ID=exon-NM_001276446.1-1_1;Parent=rna-NM_001276446.1_1;Dbxref=GeneID:17025,GenBank:NM_001276446.1,MGI:MGI:96853;gbkey=mRNA;gene=Alad;product=aminolevulinate%2C delta-%2C dehydratase%2C transcript variant 2;transcript_id=NM_001276446.1_1;extra_copy_number=1
CM058244.1	Liftoff	CDS	60222726	60222787	.	-	.	ID=cds-NP_001263375.1_1;Parent=rna-NM_001276446.1_1;Dbxref=CCDS:CCDS18243.1,GeneID:17025,GenBank:NP_001263375.1,MGI:MGI:96853;Name=NP_001263375.1;gbkey=CDS;gene=Alad;product=delta-aminolevulinic acid dehydratase;protein_id=NP_001263375.1_1;extra_copy_number=1
CM058244.1	Liftoff	CDS	60223582	60223711	.	-	.	ID=cds-NP_001263375.1_1;Parent=rna-NM_001276446.1_1;Dbxref=CCDS:CCDS18243.1,GeneID:17025,GenBank:NP_001263375.1,MGI:MGI:96853;Name=NP_001263375.1;gbkey=CDS;gene=Alad;product=delta-aminolevulinic acid dehydratase;protein_id=NP_001263375.1_1;extra_copy_number=1
CM058244.1	Liftoff	CDS	60223992	60224078	.	-	.	ID=cds-NP_001263375.1_1;Parent=rna-NM_001276446.1_1;Dbxref=CCDS:CCDS18243.1,GeneID:17025,GenBank:NP_001263375.1,MGI:MGI:96853;Name=NP_001263375.1;gbkey=CDS;gene=Alad;product=delta-aminolevulinic acid dehydratase;protein_id=NP_001263375.1_1;extra_copy_number=1
CM058244.1	Liftoff	CDS	60224171	60224258	.	-	.	ID=cds-NP_001263375.1_1;Parent=rna-NM_001276446.1_1;Dbxref=CCDS:CCDS18243.1,GeneID:17025,GenBank:NP_001263375.1,MGI:MGI:96853;Name=NP_001263375.1;gbkey=CDS;gene=Alad;product=delta-aminolevulinic acid dehydratase;protein_id=NP_001263375.1_1;extra_copy_number=1
CM058244.1	Liftoff	CDS	60224345	60224400	.	-	.	ID=cds-NP_001263375.1_1;Parent=rna-NM_001276446.1_1;Dbxref=CCDS:CCDS18243.1,GeneID:17025,GenBank:NP_001263375.1,MGI:MGI:96853;Name=NP_001263375.1;gbkey=CDS;gene=Alad;product=delta-aminolevulinic acid dehydratase;protein_id=NP_001263375.1_1;extra_copy_number=1
CM058244.1	Liftoff	CDS	60225001	60225089	.	-	.	ID=cds-NP_001263375.1_1;Parent=rna-NM_001276446.1_1;Dbxref=CCDS:CCDS18243.1,GeneID:17025,GenBank:NP_001263375.1,MGI:MGI:96853;Name=NP_001263375.1;gbkey=CDS;gene=Alad;product=delta-aminolevulinic acid dehydratase;protein_id=NP_001263375.1_1;extra_copy_number=1
CM058244.1	Liftoff	CDS	60225179	60225262	.	-	.	ID=cds-NP_001263375.1_1;Parent=rna-NM_001276446.1_1;Dbxref=CCDS:CCDS18243.1,GeneID:17025,GenBank:NP_001263375.1,MGI:MGI:96853;Name=NP_001263375.1;gbkey=CDS;gene=Alad;product=delta-aminolevulinic acid dehydratase;protein_id=NP_001263375.1_1;extra_copy_number=1
CM058244.1	Liftoff	CDS	60225364	60225499	.	-	.	ID=cds-NP_001263375.1_1;Parent=rna-NM_001276446.1_1;Dbxref=CCDS:CCDS18243.1,GeneID:17025,GenBank:NP_001263375.1,MGI:MGI:96853;Name=NP_001263375.1;gbkey=CDS;gene=Alad;product=delta-aminolevulinic acid dehydratase;protein_id=NP_001263375.1_1;extra_copy_number=1
CM058244.1	Liftoff	CDS	60226348	60226444	.	-	.	ID=cds-NP_001263375.1_1;Parent=rna-NM_001276446.1_1;Dbxref=CCDS:CCDS18243.1,GeneID:17025,GenBank:NP_001263375.1,MGI:MGI:96853;Name=NP_001263375.1;gbkey=CDS;gene=Alad;product=delta-aminolevulinic acid dehydratase;protein_id=NP_001263375.1_1;extra_copy_number=1
CM058244.1	Liftoff	CDS	60227009	60227059	.	-	.	ID=cds-NP_001263375.1_1;Parent=rna-NM_001276446.1_1;Dbxref=CCDS:CCDS18243.1,GeneID:17025,GenBank:NP_001263375.1,MGI:MGI:96853;Name=NP_001263375.1;gbkey=CDS;gene=Alad;product=delta-aminolevulinic acid dehydratase;protein_id=NP_001263375.1_1;extra_copy_number=1
CM058244.1	Liftoff	CDS	60227551	60227663	.	-	.	ID=cds-NP_001263375.1_1;Parent=rna-NM_001276446.1_1;Dbxref=CCDS:CCDS18243.1,GeneID:17025,GenBank:NP_001263375.1,MGI:MGI:96853;Name=NP_001263375.1;gbkey=CDS;gene=Alad;product=delta-aminolevulinic acid dehydratase;protein_id=NP_001263375.1_1;extra_copy_number=1
CM058244.1	Liftoff	mRNA	60219461	60233541	.	-	.	ID=rna-NM_008525.4_1;Parent=gene-Alad_1;Dbxref=GeneID:17025,GenBank:NM_008525.4,MGI:MGI:96853;Name=NM_008525.4;gbkey=mRNA;gene=Alad;product=aminolevulinate%2C delta-%2C dehydratase%2C transcript variant 1;tag=RefSeq Select;transcript_id=NM_008525.4_1;matches_ref_protein=True;valid_ORF=True;extra_copy_number=1
CM058244.1	Liftoff	exon	60219461	60222787	.	-	.	ID=exon-NM_008525.4-12_1;Parent=rna-NM_008525.4_1;Dbxref=GeneID:17025,GenBank:NM_008525.4,MGI:MGI:96853;gbkey=mRNA;gene=Alad;product=aminolevulinate%2C delta-%2C dehydratase%2C transcript variant 1;tag=RefSeq Select;transcript_id=NM_008525.4_1;extra_copy_number=1
CM058244.1	Liftoff	exon	60223582	60223711	.	-	.	ID=exon-NM_008525.4-11_1;Parent=rna-NM_008525.4_1;Dbxref=GeneID:17025,GenBank:NM_008525.4,MGI:MGI:96853;gbkey=mRNA;gene=Alad;product=aminolevulinate%2C delta-%2C dehydratase%2C transcript variant 1;tag=RefSeq Select;transcript_id=NM_008525.4_1;extra_copy_number=1
CM058244.1	Liftoff	exon	60223992	60224078	.	-	.	ID=exon-NM_008525.4-10_1;Parent=rna-NM_008525.4_1;Dbxref=GeneID:17025,GenBank:NM_008525.4,MGI:MGI:96853;gbkey=mRNA;gene=Alad;product=aminolevulinate%2C delta-%2C dehydratase%2C transcript variant 1;tag=RefSeq Select;transcript_id=NM_008525.4_1;extra_copy_number=1
CM058244.1	Liftoff	exon	60224171	60224258	.	-	.	ID=exon-NM_008525.4-9_1;Parent=rna-NM_008525.4_1;Dbxref=GeneID:17025,GenBank:NM_008525.4,MGI:MGI:96853;gbkey=mRNA;gene=Alad;product=aminolevulinate%2C delta-%2C dehydratase%2C transcript variant 1;tag=RefSeq Select;transcript_id=NM_008525.4_1;extra_copy_number=1
CM058244.1	Liftoff	exon	60224345	60224400	.	-	.	ID=exon-NM_008525.4-8_1;Parent=rna-NM_008525.4_1;Dbxref=GeneID:17025,GenBank:NM_008525.4,MGI:MGI:96853;gbkey=mRNA;gene=Alad;product=aminolevulinate%2C delta-%2C dehydratase%2C transcript variant 1;tag=RefSeq Select;transcript_id=NM_008525.4_1;extra_copy_number=1
CM058244.1	Liftoff	exon	60225001	60225089	.	-	.	ID=exon-NM_008525.4-7_1;Parent=rna-NM_008525.4_1;Dbxref=GeneID:17025,GenBank:NM_008525.4,MGI:MGI:96853;gbkey=mRNA;gene=Alad;product=aminolevulinate%2C delta-%2C dehydratase%2C transcript variant 1;tag=RefSeq Select;transcript_id=NM_008525.4_1;extra_copy_number=1
CM058244.1	Liftoff	exon	60225179	60225262	.	-	.	ID=exon-NM_008525.4-6_1;Parent=rna-NM_008525.4_1;Dbxref=GeneID:17025,GenBank:NM_008525.4,MGI:MGI:96853;gbkey=mRNA;gene=Alad;product=aminolevulinate%2C delta-%2C dehydratase%2C transcript variant 1;tag=RefSeq Select;transcript_id=NM_008525.4_1;extra_copy_number=1
CM058244.1	Liftoff	exon	60225364	60225499	.	-	.	ID=exon-NM_008525.4-5_1;Parent=rna-NM_008525.4_1;Dbxref=GeneID:17025,GenBank:NM_008525.4,MGI:MGI:96853;gbkey=mRNA;gene=Alad;product=aminolevulinate%2C delta-%2C dehydratase%2C transcript variant 1;tag=RefSeq Select;transcript_id=NM_008525.4_1;extra_copy_number=1
CM058244.1	Liftoff	exon	60226348	60226444	.	-	.	ID=exon-NM_008525.4-4_1;Parent=rna-NM_008525.4_1;Dbxref=GeneID:17025,GenBank:NM_008525.4,MGI:MGI:96853;gbkey=mRNA;gene=Alad;product=aminolevulinate%2C delta-%2C dehydratase%2C transcript variant 1;tag=RefSeq Select;transcript_id=NM_008525.4_1;extra_copy_number=1
CM058244.1	Liftoff	exon	60227009	60227059	.	-	.	ID=exon-NM_008525.4-3_1;Parent=rna-NM_008525.4_1;Dbxref=GeneID:17025,GenBank:NM_008525.4,MGI:MGI:96853;gbkey=mRNA;gene=Alad;product=aminolevulinate%2C delta-%2C dehydratase%2C transcript variant 1;tag=RefSeq Select;transcript_id=NM_008525.4_1;extra_copy_number=1
CM058244.1	Liftoff	exon	60227551	60227737	.	-	.	ID=exon-NM_008525.4-2_1;Parent=rna-NM_008525.4_1;Dbxref=GeneID:17025,GenBank:NM_008525.4,MGI:MGI:96853;gbkey=mRNA;gene=Alad;product=aminolevulinate%2C delta-%2C dehydratase%2C transcript variant 1;tag=RefSeq Select;transcript_id=NM_008525.4_1;extra_copy_number=1
CM058244.1	Liftoff	exon	60233338	60233541	.	-	.	ID=exon-NM_008525.4-1_1;Parent=rna-NM_008525.4_1;Dbxref=GeneID:17025,GenBank:NM_008525.4,MGI:MGI:96853;gbkey=mRNA;gene=Alad;product=aminolevulinate%2C delta-%2C dehydratase%2C transcript variant 1;tag=RefSeq Select;transcript_id=NM_008525.4_1;extra_copy_number=1
CM058244.1	Liftoff	CDS	60222726	60222787	.	-	.	ID=cds-NP_032551.3_1;Parent=rna-NM_008525.4_1;Dbxref=CCDS:CCDS18243.1,GeneID:17025,GenBank:NP_032551.3,MGI:MGI:96853;Name=NP_032551.3;gbkey=CDS;gene=Alad;product=delta-aminolevulinic acid dehydratase;protein_id=NP_032551.3_1;tag=RefSeq Select;extra_copy_number=1
CM058244.1	Liftoff	CDS	60223582	60223711	.	-	.	ID=cds-NP_032551.3_1;Parent=rna-NM_008525.4_1;Dbxref=CCDS:CCDS18243.1,GeneID:17025,GenBank:NP_032551.3,MGI:MGI:96853;Name=NP_032551.3;gbkey=CDS;gene=Alad;product=delta-aminolevulinic acid dehydratase;protein_id=NP_032551.3_1;tag=RefSeq Select;extra_copy_number=1
CM058244.1	Liftoff	CDS	60223992	60224078	.	-	.	ID=cds-NP_032551.3_1;Parent=rna-NM_008525.4_1;Dbxref=CCDS:CCDS18243.1,GeneID:17025,GenBank:NP_032551.3,MGI:MGI:96853;Name=NP_032551.3;gbkey=CDS;gene=Alad;product=delta-aminolevulinic acid dehydratase;protein_id=NP_032551.3_1;tag=RefSeq Select;extra_copy_number=1
CM058244.1	Liftoff	CDS	60224171	60224258	.	-	.	ID=cds-NP_032551.3_1;Parent=rna-NM_008525.4_1;Dbxref=CCDS:CCDS18243.1,GeneID:17025,GenBank:NP_032551.3,MGI:MGI:96853;Name=NP_032551.3;gbkey=CDS;gene=Alad;product=delta-aminolevulinic acid dehydratase;protein_id=NP_032551.3_1;tag=RefSeq Select;extra_copy_number=1
CM058244.1	Liftoff	CDS	60224345	60224400	.	-	.	ID=cds-NP_032551.3_1;Parent=rna-NM_008525.4_1;Dbxref=CCDS:CCDS18243.1,GeneID:17025,GenBank:NP_032551.3,MGI:MGI:96853;Name=NP_032551.3;gbkey=CDS;gene=Alad;product=delta-aminolevulinic acid dehydratase;protein_id=NP_032551.3_1;tag=RefSeq Select;extra_copy_number=1
CM058244.1	Liftoff	CDS	60225001	60225089	.	-	.	ID=cds-NP_032551.3_1;Parent=rna-NM_008525.4_1;Dbxref=CCDS:CCDS18243.1,GeneID:17025,GenBank:NP_032551.3,MGI:MGI:96853;Name=NP_032551.3;gbkey=CDS;gene=Alad;product=delta-aminolevulinic acid dehydratase;protein_id=NP_032551.3_1;tag=RefSeq Select;extra_copy_number=1
CM058244.1	Liftoff	CDS	60225179	60225262	.	-	.	ID=cds-NP_032551.3_1;Parent=rna-NM_008525.4_1;Dbxref=CCDS:CCDS18243.1,GeneID:17025,GenBank:NP_032551.3,MGI:MGI:96853;Name=NP_032551.3;gbkey=CDS;gene=Alad;product=delta-aminolevulinic acid dehydratase;protein_id=NP_032551.3_1;tag=RefSeq Select;extra_copy_number=1
CM058244.1	Liftoff	CDS	60225364	60225499	.	-	.	ID=cds-NP_032551.3_1;Parent=rna-NM_008525.4_1;Dbxref=CCDS:CCDS18243.1,GeneID:17025,GenBank:NP_032551.3,MGI:MGI:96853;Name=NP_032551.3;gbkey=CDS;gene=Alad;product=delta-aminolevulinic acid dehydratase;protein_id=NP_032551.3_1;tag=RefSeq Select;extra_copy_number=1
CM058244.1	Liftoff	CDS	60226348	60226444	.	-	.	ID=cds-NP_032551.3_1;Parent=rna-NM_008525.4_1;Dbxref=CCDS:CCDS18243.1,GeneID:17025,GenBank:NP_032551.3,MGI:MGI:96853;Name=NP_032551.3;gbkey=CDS;gene=Alad;product=delta-aminolevulinic acid dehydratase;protein_id=NP_032551.3_1;tag=RefSeq Select;extra_copy_number=1
CM058244.1	Liftoff	CDS	60227009	60227059	.	-	.	ID=cds-NP_032551.3_1;Parent=rna-NM_008525.4_1;Dbxref=CCDS:CCDS18243.1,GeneID:17025,GenBank:NP_032551.3,MGI:MGI:96853;Name=NP_032551.3;gbkey=CDS;gene=Alad;product=delta-aminolevulinic acid dehydratase;protein_id=NP_032551.3_1;tag=RefSeq Select;extra_copy_number=1
CM058244.1	Liftoff	CDS	60227551	60227663	.	-	.	ID=cds-NP_032551.3_1;Parent=rna-NM_008525.4_1;Dbxref=CCDS:CCDS18243.1,GeneID:17025,GenBank:NP_032551.3,MGI:MGI:96853;Name=NP_032551.3;gbkey=CDS;gene=Alad;product=delta-aminolevulinic acid dehydratase;protein_id=NP_032551.3_1;tag=RefSeq Select;extra_copy_number=1
CM058244.1	Liftoff	mRNA	60222645	60230221	.	-	.	ID=rna-XM_006537639.2_1;Parent=gene-Alad_1;Dbxref=GeneID:17025,GenBank:XM_006537639.2,MGI:MGI:96853;Name=XM_006537639.2;gbkey=mRNA;gene=Alad;model_evidence=Supporting evidence includes similarity to: 3 mRNAs%2C 38 ESTs%2C 10 Proteins%2C 1389 long SRA reads%2C and 100%25 coverage of the annotated genomic feature by RNAseq alignments%2C including 25 samples with support for all annotated introns;product=aminolevulinate%2C delta-%2C dehydratase%2C transcript variant X1;transcript_id=XM_006537639.2_1;matches_ref_protein=True;valid_ORF=True;extra_copy_number=1
CM058244.1	Liftoff	exon	60222645	60222787	.	-	.	ID=exon-XM_006537639.2-12_1;Parent=rna-XM_006537639.2_1;Dbxref=GeneID:17025,GenBank:XM_006537639.2,MGI:MGI:96853;gbkey=mRNA;gene=Alad;product=aminolevulinate%2C delta-%2C dehydratase%2C transcript variant X1;transcript_id=XM_006537639.2_1;extra_copy_number=1
CM058244.1	Liftoff	exon	60223582	60223711	.	-	.	ID=exon-XM_006537639.2-11_1;Parent=rna-XM_006537639.2_1;Dbxref=GeneID:17025,GenBank:XM_006537639.2,MGI:MGI:96853;gbkey=mRNA;gene=Alad;product=aminolevulinate%2C delta-%2C dehydratase%2C transcript variant X1;transcript_id=XM_006537639.2_1;extra_copy_number=1
CM058244.1	Liftoff	exon	60223992	60224078	.	-	.	ID=exon-XM_006537639.2-10_1;Parent=rna-XM_006537639.2_1;Dbxref=GeneID:17025,GenBank:XM_006537639.2,MGI:MGI:96853;gbkey=mRNA;gene=Alad;product=aminolevulinate%2C delta-%2C dehydratase%2C transcript variant X1;transcript_id=XM_006537639.2_1;extra_copy_number=1
CM058244.1	Liftoff	exon	60224171	60224258	.	-	.	ID=exon-XM_006537639.2-9_1;Parent=rna-XM_006537639.2_1;Dbxref=GeneID:17025,GenBank:XM_006537639.2,MGI:MGI:96853;gbkey=mRNA;gene=Alad;product=aminolevulinate%2C delta-%2C dehydratase%2C transcript variant X1;transcript_id=XM_006537639.2_1;extra_copy_number=1
CM058244.1	Liftoff	exon	60224345	60224400	.	-	.	ID=exon-XM_006537639.2-8_1;Parent=rna-XM_006537639.2_1;Dbxref=GeneID:17025,GenBank:XM_006537639.2,MGI:MGI:96853;gbkey=mRNA;gene=Alad;product=aminolevulinate%2C delta-%2C dehydratase%2C transcript variant X1;transcript_id=XM_006537639.2_1;extra_copy_number=1
CM058244.1	Liftoff	exon	60225001	60225089	.	-	.	ID=exon-XM_006537639.2-7_1;Parent=rna-XM_006537639.2_1;Dbxref=GeneID:17025,GenBank:XM_006537639.2,MGI:MGI:96853;gbkey=mRNA;gene=Alad;product=aminolevulinate%2C delta-%2C dehydratase%2C transcript variant X1;transcript_id=XM_006537639.2_1;extra_copy_number=1
CM058244.1	Liftoff	exon	60225179	60225262	.	-	.	ID=exon-XM_006537639.2-6_1;Parent=rna-XM_006537639.2_1;Dbxref=GeneID:17025,GenBank:XM_006537639.2,MGI:MGI:96853;gbkey=mRNA;gene=Alad;product=aminolevulinate%2C delta-%2C dehydratase%2C transcript variant X1;transcript_id=XM_006537639.2_1;extra_copy_number=1
CM058244.1	Liftoff	exon	60225364	60225499	.	-	.	ID=exon-XM_006537639.2-5_1;Parent=rna-XM_006537639.2_1;Dbxref=GeneID:17025,GenBank:XM_006537639.2,MGI:MGI:96853;gbkey=mRNA;gene=Alad;product=aminolevulinate%2C delta-%2C dehydratase%2C transcript variant X1;transcript_id=XM_006537639.2_1;extra_copy_number=1
CM058244.1	Liftoff	exon	60226348	60226444	.	-	.	ID=exon-XM_006537639.2-4_1;Parent=rna-XM_006537639.2_1;Dbxref=GeneID:17025,GenBank:XM_006537639.2,MGI:MGI:96853;gbkey=mRNA;gene=Alad;product=aminolevulinate%2C delta-%2C dehydratase%2C transcript variant X1;transcript_id=XM_006537639.2_1;extra_copy_number=1
CM058244.1	Liftoff	exon	60227009	60227059	.	-	.	ID=exon-XM_006537639.2-3_1;Parent=rna-XM_006537639.2_1;Dbxref=GeneID:17025,GenBank:XM_006537639.2,MGI:MGI:96853;gbkey=mRNA;gene=Alad;product=aminolevulinate%2C delta-%2C dehydratase%2C transcript variant X1;transcript_id=XM_006537639.2_1;extra_copy_number=1
CM058244.1	Liftoff	exon	60227551	60227737	.	-	.	ID=exon-XM_006537639.2-2_1;Parent=rna-XM_006537639.2_1;Dbxref=GeneID:17025,GenBank:XM_006537639.2,MGI:MGI:96853;gbkey=mRNA;gene=Alad;product=aminolevulinate%2C delta-%2C dehydratase%2C transcript variant X1;transcript_id=XM_006537639.2_1;extra_copy_number=1
CM058244.1	Liftoff	exon	60230092	60230221	.	-	.	ID=exon-XM_006537639.2-1_1;Parent=rna-XM_006537639.2_1;Dbxref=GeneID:17025,GenBank:XM_006537639.2,MGI:MGI:96853;gbkey=mRNA;gene=Alad;product=aminolevulinate%2C delta-%2C dehydratase%2C transcript variant X1;transcript_id=XM_006537639.2_1;extra_copy_number=1
CM058244.1	Liftoff	CDS	60222726	60222787	.	-	.	ID=cds-XP_006537702.1_1;Parent=rna-XM_006537639.2_1;Dbxref=GeneID:17025,GenBank:XP_006537702.1,MGI:MGI:96853;Name=XP_006537702.1;gbkey=CDS;gene=Alad;product=delta-aminolevulinic acid dehydratase isoform X1;protein_id=XP_006537702.1_1;extra_copy_number=1
CM058244.1	Liftoff	CDS	60223582	60223711	.	-	.	ID=cds-XP_006537702.1_1;Parent=rna-XM_006537639.2_1;Dbxref=GeneID:17025,GenBank:XP_006537702.1,MGI:MGI:96853;Name=XP_006537702.1;gbkey=CDS;gene=Alad;product=delta-aminolevulinic acid dehydratase isoform X1;protein_id=XP_006537702.1_1;extra_copy_number=1
CM058244.1	Liftoff	CDS	60223992	60224078	.	-	.	ID=cds-XP_006537702.1_1;Parent=rna-XM_006537639.2_1;Dbxref=GeneID:17025,GenBank:XP_006537702.1,MGI:MGI:96853;Name=XP_006537702.1;gbkey=CDS;gene=Alad;product=delta-aminolevulinic acid dehydratase isoform X1;protein_id=XP_006537702.1_1;extra_copy_number=1
CM058244.1	Liftoff	CDS	60224171	60224258	.	-	.	ID=cds-XP_006537702.1_1;Parent=rna-XM_006537639.2_1;Dbxref=GeneID:17025,GenBank:XP_006537702.1,MGI:MGI:96853;Name=XP_006537702.1;gbkey=CDS;gene=Alad;product=delta-aminolevulinic acid dehydratase isoform X1;protein_id=XP_006537702.1_1;extra_copy_number=1
CM058244.1	Liftoff	CDS	60224345	60224400	.	-	.	ID=cds-XP_006537702.1_1;Parent=rna-XM_006537639.2_1;Dbxref=GeneID:17025,GenBank:XP_006537702.1,MGI:MGI:96853;Name=XP_006537702.1;gbkey=CDS;gene=Alad;product=delta-aminolevulinic acid dehydratase isoform X1;protein_id=XP_006537702.1_1;extra_copy_number=1
CM058244.1	Liftoff	CDS	60225001	60225089	.	-	.	ID=cds-XP_006537702.1_1;Parent=rna-XM_006537639.2_1;Dbxref=GeneID:17025,GenBank:XP_006537702.1,MGI:MGI:96853;Name=XP_006537702.1;gbkey=CDS;gene=Alad;product=delta-aminolevulinic acid dehydratase isoform X1;protein_id=XP_006537702.1_1;extra_copy_number=1
CM058244.1	Liftoff	CDS	60225179	60225262	.	-	.	ID=cds-XP_006537702.1_1;Parent=rna-XM_006537639.2_1;Dbxref=GeneID:17025,GenBank:XP_006537702.1,MGI:MGI:96853;Name=XP_006537702.1;gbkey=CDS;gene=Alad;product=delta-aminolevulinic acid dehydratase isoform X1;protein_id=XP_006537702.1_1;extra_copy_number=1
CM058244.1	Liftoff	CDS	60225364	60225499	.	-	.	ID=cds-XP_006537702.1_1;Parent=rna-XM_006537639.2_1;Dbxref=GeneID:17025,GenBank:XP_006537702.1,MGI:MGI:96853;Name=XP_006537702.1;gbkey=CDS;gene=Alad;product=delta-aminolevulinic acid dehydratase isoform X1;protein_id=XP_006537702.1_1;extra_copy_number=1
CM058244.1	Liftoff	CDS	60226348	60226444	.	-	.	ID=cds-XP_006537702.1_1;Parent=rna-XM_006537639.2_1;Dbxref=GeneID:17025,GenBank:XP_006537702.1,MGI:MGI:96853;Name=XP_006537702.1;gbkey=CDS;gene=Alad;product=delta-aminolevulinic acid dehydratase isoform X1;protein_id=XP_006537702.1_1;extra_copy_number=1
CM058244.1	Liftoff	CDS	60227009	60227059	.	-	.	ID=cds-XP_006537702.1_1;Parent=rna-XM_006537639.2_1;Dbxref=GeneID:17025,GenBank:XP_006537702.1,MGI:MGI:96853;Name=XP_006537702.1;gbkey=CDS;gene=Alad;product=delta-aminolevulinic acid dehydratase isoform X1;protein_id=XP_006537702.1_1;extra_copy_number=1
CM058244.1	Liftoff	CDS	60227551	60227663	.	-	.	ID=cds-XP_006537702.1_1;Parent=rna-XM_006537639.2_1;Dbxref=GeneID:17025,GenBank:XP_006537702.1,MGI:MGI:96853;Name=XP_006537702.1;gbkey=CDS;gene=Alad;product=delta-aminolevulinic acid dehydratase isoform X1;protein_id=XP_006537702.1_1;extra_copy_number=1
CM058244.1	Liftoff	gene	60236130	60238546	.	-	.	ID=gene-Pole3;Dbxref=GeneID:59001,MGI:MGI:1933378;Name=Pole3;description=polymerase (DNA directed)%2C epsilon 3 (p17 subunit);gbkey=Gene;gene=Pole3;gene_biotype=protein_coding;gene_synonym=1810034K18Rik,YBL1;coverage=1.0;sequence_ID=1.0;valid_ORFs=1;extra_copy_number=0;copy_num_ID=gene-Pole3_0
CM058244.1	Liftoff	mRNA	60236130	60238546	.	-	.	ID=rna-NM_021498.3;Parent=gene-Pole3;Dbxref=GeneID:59001,GenBank:NM_021498.3,MGI:MGI:1933378;Name=NM_021498.3;gbkey=mRNA;gene=Pole3;product=polymerase (DNA directed)%2C epsilon 3 (p17 subunit);tag=RefSeq Select;transcript_id=NM_021498.3;matches_ref_protein=True;valid_ORF=True;extra_copy_number=0
CM058244.1	Liftoff	exon	60236130	60237588	.	-	.	ID=exon-NM_021498.3-4;Parent=rna-NM_021498.3;Dbxref=GeneID:59001,GenBank:NM_021498.3,MGI:MGI:1933378;gbkey=mRNA;gene=Pole3;product=polymerase (DNA directed)%2C epsilon 3 (p17 subunit);tag=RefSeq Select;transcript_id=NM_021498.3;extra_copy_number=0
CM058244.1	Liftoff	exon	60237796	60237914	.	-	.	ID=exon-NM_021498.3-3;Parent=rna-NM_021498.3;Dbxref=GeneID:59001,GenBank:NM_021498.3,MGI:MGI:1933378;gbkey=mRNA;gene=Pole3;product=polymerase (DNA directed)%2C epsilon 3 (p17 subunit);tag=RefSeq Select;transcript_id=NM_021498.3;extra_copy_number=0
CM058244.1	Liftoff	exon	60238228	60238313	.	-	.	ID=exon-NM_021498.3-2;Parent=rna-NM_021498.3;Dbxref=GeneID:59001,GenBank:NM_021498.3,MGI:MGI:1933378;gbkey=mRNA;gene=Pole3;product=polymerase (DNA directed)%2C epsilon 3 (p17 subunit);tag=RefSeq Select;transcript_id=NM_021498.3;extra_copy_number=0
CM058244.1	Liftoff	exon	60238409	60238546	.	-	.	ID=exon-NM_021498.3-1;Parent=rna-NM_021498.3;Dbxref=GeneID:59001,GenBank:NM_021498.3,MGI:MGI:1933378;gbkey=mRNA;gene=Pole3;product=polymerase (DNA directed)%2C epsilon 3 (p17 subunit);tag=RefSeq Select;transcript_id=NM_021498.3;extra_copy_number=0
CM058244.1	Liftoff	CDS	60237422	60237588	.	-	.	ID=cds-NP_067473.2;Parent=rna-NM_021498.3;Dbxref=CCDS:CCDS18244.1,GeneID:59001,GenBank:NP_067473.2,MGI:MGI:1933378;Name=NP_067473.2;gbkey=CDS;gene=Pole3;product=DNA polymerase epsilon subunit 3;protein_id=NP_067473.2;tag=RefSeq Select;extra_copy_number=0
CM058244.1	Liftoff	CDS	60237796	60237914	.	-	.	ID=cds-NP_067473.2;Parent=rna-NM_021498.3;Dbxref=CCDS:CCDS18244.1,GeneID:59001,GenBank:NP_067473.2,MGI:MGI:1933378;Name=NP_067473.2;gbkey=CDS;gene=Pole3;product=DNA polymerase epsilon subunit 3;protein_id=NP_067473.2;tag=RefSeq Select;extra_copy_number=0
CM058244.1	Liftoff	CDS	60238228	60238313	.	-	.	ID=cds-NP_067473.2;Parent=rna-NM_021498.3;Dbxref=CCDS:CCDS18244.1,GeneID:59001,GenBank:NP_067473.2,MGI:MGI:1933378;Name=NP_067473.2;gbkey=CDS;gene=Pole3;product=DNA polymerase epsilon subunit 3;protein_id=NP_067473.2;tag=RefSeq Select;extra_copy_number=0
CM058244.1	Liftoff	CDS	60238409	60238474	.	-	.	ID=cds-NP_067473.2;Parent=rna-NM_021498.3;Dbxref=CCDS:CCDS18244.1,GeneID:59001,GenBank:NP_067473.2,MGI:MGI:1933378;Name=NP_067473.2;gbkey=CDS;gene=Pole3;product=DNA polymerase epsilon subunit 3;protein_id=NP_067473.2;tag=RefSeq Select;extra_copy_number=0
CM058244.1	Liftoff	match	60238399	60238786	.	+	.	ID=4c6b7a0f-a654-4244-86a2-47551fb14262;Target=NG_150731.1 1 388 +;assembly_bases_aln=388;assembly_bases_seq=388;bit_score=723.127;blast_aligner=1;blast_score=388;common_component=0;e_value=0;filter_score=0;for_remapping=2;gap_count=0;hsp_percent_coverage=100;matchable_bases=388;matched_bases=388;num_ident=388;num_mismatch=0;pct_coverage=100;pct_coverage_hiqual=100;pct_identity_gap=100;pct_identity_gapopen_only=100;pct_identity_ungap=100;rank=1;weighted_identity=1;coverage=1.0;sequence_ID=1.0;extra_copy_number=0;copy_num_ID=4c6b7a0f-a654-4244-86a2-47551fb14262_0
CM058244.1	Liftoff	enhancer	60238499	60238686	.	.	.	ID=id-GeneID:128924995;Dbxref=GeneID:128924995;Note=cis-regulatory module chr4:62186055-62186242 (MGSCv37/mm9 assembly coordinates);experiment=EXISTENCE:reporter gene assay evidence [ECO:0000049][PMID:25872643];function=activates a minimal SCP1 promoter by CapStarr-seq with weak activity in P5424 T cells and NIH3T3 fibroblasts {active_cell/tissue: P5424 T cell | NIH3T3};gbkey=regulatory;regulatory_class=enhancer;coverage=1.0;sequence_ID=1.0;extra_copy_number=0;copy_num_ID=id-GeneID:128924995_0
CM058244.1	Liftoff	biological_region	60238499	60238686	.	+	.	ID=id-GeneID:128924995-2;Dbxref=GeneID:128924995;Name=biological region;gbkey=Region;standard_name=CapStarr-seq enhancer MGSCv37_chr4:62186055-62186242;coverage=1.0;sequence_ID=1.0;extra_copy_number=0;copy_num_ID=id-GeneID:128924995-2_0
CM058244.1	Liftoff	gene	60238782	60266512	.	+	.	ID=gene-4933430I17Rik;Dbxref=GeneID:214106,MGI:MGI:3045314;Name=4933430I17Rik;description=RIKEN cDNA 4933430I17 gene;gbkey=Gene;gene=4933430I17Rik;gene_biotype=protein_coding;gene_synonym=bN189G18.7;coverage=1.0;sequence_ID=0.999;valid_ORFs=14;extra_copy_number=0;copy_num_ID=gene-4933430I17Rik_0
CM058244.1	Liftoff	mRNA	60238782	60266512	.	+	.	ID=rna-XM_011249971.3;Parent=gene-4933430I17Rik;Dbxref=GeneID:214106,GenBank:XM_011249971.3,MGI:MGI:3045314;Name=XM_011249971.3;gbkey=mRNA;gene=4933430I17Rik;model_evidence=Supporting evidence includes similarity to: 4 ESTs%2C 2 Proteins%2C 5 long SRA reads%2C and 99%25 coverage of the annotated genomic feature by RNAseq alignments%2C including 4 samples with support for all annotated introns;product=RIKEN cDNA 4933430I17 gene%2C transcript variant X2;transcript_id=XM_011249971.3;matches_ref_protein=True;valid_ORF=True;extra_copy_number=0
CM058244.1	Liftoff	exon	60238782	60238874	.	+	.	ID=exon-XM_011249971.3-1;Parent=rna-XM_011249971.3;Dbxref=GeneID:214106,GenBank:XM_011249971.3,MGI:MGI:3045314;gbkey=mRNA;gene=4933430I17Rik;product=RIKEN cDNA 4933430I17 gene%2C transcript variant X2;transcript_id=XM_011249971.3;extra_copy_number=0
CM058244.1	Liftoff	exon	60239260	60239356	.	+	.	ID=exon-XM_011249971.3-2;Parent=rna-XM_011249971.3;Dbxref=GeneID:214106,GenBank:XM_011249971.3,MGI:MGI:3045314;gbkey=mRNA;gene=4933430I17Rik;product=RIKEN cDNA 4933430I17 gene%2C transcript variant X2;transcript_id=XM_011249971.3;extra_copy_number=0
CM058244.1	Liftoff	exon	60245730	60245882	.	+	.	ID=exon-XM_011249971.3-3;Parent=rna-XM_011249971.3;Dbxref=GeneID:214106,GenBank:XM_011249971.3,MGI:MGI:3045314;gbkey=mRNA;gene=4933430I17Rik;product=RIKEN cDNA 4933430I17 gene%2C transcript variant X2;transcript_id=XM_011249971.3;extra_copy_number=0
CM058244.1	Liftoff	exon	60245994	60246138	.	+	.	ID=exon-XM_011249971.3-4;Parent=rna-XM_011249971.3;Dbxref=GeneID:214106,GenBank:XM_011249971.3,MGI:MGI:3045314;gbkey=mRNA;gene=4933430I17Rik;product=RIKEN cDNA 4933430I17 gene%2C transcript variant X2;transcript_id=XM_011249971.3;extra_copy_number=0
CM058244.1	Liftoff	exon	60249989	60250046	.	+	.	ID=exon-XM_011249971.3-5;Parent=rna-XM_011249971.3;Dbxref=GeneID:214106,GenBank:XM_011249971.3,MGI:MGI:3045314;gbkey=mRNA;gene=4933430I17Rik;product=RIKEN cDNA 4933430I17 gene%2C transcript variant X2;transcript_id=XM_011249971.3;extra_copy_number=0
CM058244.1	Liftoff	exon	60252342	60252442	.	+	.	ID=exon-XM_011249971.3-6;Parent=rna-XM_011249971.3;Dbxref=GeneID:214106,GenBank:XM_011249971.3,MGI:MGI:3045314;gbkey=mRNA;gene=4933430I17Rik;product=RIKEN cDNA 4933430I17 gene%2C transcript variant X2;transcript_id=XM_011249971.3;extra_copy_number=0
CM058244.1	Liftoff	exon	60253898	60253961	.	+	.	ID=exon-XM_011249971.3-7;Parent=rna-XM_011249971.3;Dbxref=GeneID:214106,GenBank:XM_011249971.3,MGI:MGI:3045314;gbkey=mRNA;gene=4933430I17Rik;product=RIKEN cDNA 4933430I17 gene%2C transcript variant X2;transcript_id=XM_011249971.3;extra_copy_number=0
CM058244.1	Liftoff	exon	60255282	60255445	.	+	.	ID=exon-XM_011249971.3-8;Parent=rna-XM_011249971.3;Dbxref=GeneID:214106,GenBank:XM_011249971.3,MGI:MGI:3045314;gbkey=mRNA;gene=4933430I17Rik;product=RIKEN cDNA 4933430I17 gene%2C transcript variant X2;transcript_id=XM_011249971.3;extra_copy_number=0
CM058244.1	Liftoff	exon	60256115	60256262	.	+	.	ID=exon-XM_011249971.3-9;Parent=rna-XM_011249971.3;Dbxref=GeneID:214106,GenBank:XM_011249971.3,MGI:MGI:3045314;gbkey=mRNA;gene=4933430I17Rik;product=RIKEN cDNA 4933430I17 gene%2C transcript variant X2;transcript_id=XM_011249971.3;extra_copy_number=0
CM058244.1	Liftoff	exon	60256607	60256694	.	+	.	ID=exon-XM_011249971.3-10;Parent=rna-XM_011249971.3;Dbxref=GeneID:214106,GenBank:XM_011249971.3,MGI:MGI:3045314;gbkey=mRNA;gene=4933430I17Rik;product=RIKEN cDNA 4933430I17 gene%2C transcript variant X2;transcript_id=XM_011249971.3;extra_copy_number=0
CM058244.1	Liftoff	exon	60256934	60256980	.	+	.	ID=exon-XM_011249971.3-11;Parent=rna-XM_011249971.3;Dbxref=GeneID:214106,GenBank:XM_011249971.3,MGI:MGI:3045314;gbkey=mRNA;gene=4933430I17Rik;product=RIKEN cDNA 4933430I17 gene%2C transcript variant X2;transcript_id=XM_011249971.3;extra_copy_number=0
CM058244.1	Liftoff	exon	60257176	60257218	.	+	.	ID=exon-XM_011249971.3-12;Parent=rna-XM_011249971.3;Dbxref=GeneID:214106,GenBank:XM_011249971.3,MGI:MGI:3045314;gbkey=mRNA;gene=4933430I17Rik;product=RIKEN cDNA 4933430I17 gene%2C transcript variant X2;transcript_id=XM_011249971.3;extra_copy_number=0
CM058244.1	Liftoff	exon	60259498	60259619	.	+	.	ID=exon-XM_011249971.3-13;Parent=rna-XM_011249971.3;Dbxref=GeneID:214106,GenBank:XM_011249971.3,MGI:MGI:3045314;gbkey=mRNA;gene=4933430I17Rik;product=RIKEN cDNA 4933430I17 gene%2C transcript variant X2;transcript_id=XM_011249971.3;extra_copy_number=0
CM058244.1	Liftoff	exon	60260743	60260806	.	+	.	ID=exon-XM_011249971.3-14;Parent=rna-XM_011249971.3;Dbxref=GeneID:214106,GenBank:XM_011249971.3,MGI:MGI:3045314;gbkey=mRNA;gene=4933430I17Rik;product=RIKEN cDNA 4933430I17 gene%2C transcript variant X2;transcript_id=XM_011249971.3;extra_copy_number=0
CM058244.1	Liftoff	exon	60261011	60261217	.	+	.	ID=exon-XM_011249971.3-15;Parent=rna-XM_011249971.3;Dbxref=GeneID:214106,GenBank:XM_011249971.3,MGI:MGI:3045314;gbkey=mRNA;gene=4933430I17Rik;product=RIKEN cDNA 4933430I17 gene%2C transcript variant X2;transcript_id=XM_011249971.3;extra_copy_number=0
CM058244.1	Liftoff	exon	60263302	60266512	.	+	.	ID=exon-XM_011249971.3-16;Parent=rna-XM_011249971.3;Dbxref=GeneID:214106,GenBank:XM_011249971.3,MGI:MGI:3045314;gbkey=mRNA;gene=4933430I17Rik;product=RIKEN cDNA 4933430I17 gene%2C transcript variant X2;transcript_id=XM_011249971.3;extra_copy_number=0
CM058244.1	Liftoff	CDS	60239296	60239356	.	+	.	ID=cds-XP_011248273.1;Parent=rna-XM_011249971.3;Dbxref=GeneID:214106,GenBank:XP_011248273.1,MGI:MGI:3045314;Name=XP_011248273.1;gbkey=CDS;gene=4933430I17Rik;product=uncharacterized protein C9orf43 homolog isoform X2;protein_id=XP_011248273.1;extra_copy_number=0
CM058244.1	Liftoff	CDS	60245730	60245882	.	+	.	ID=cds-XP_011248273.1;Parent=rna-XM_011249971.3;Dbxref=GeneID:214106,GenBank:XP_011248273.1,MGI:MGI:3045314;Name=XP_011248273.1;gbkey=CDS;gene=4933430I17Rik;product=uncharacterized protein C9orf43 homolog isoform X2;protein_id=XP_011248273.1;extra_copy_number=0
CM058244.1	Liftoff	CDS	60245994	60246138	.	+	.	ID=cds-XP_011248273.1;Parent=rna-XM_011249971.3;Dbxref=GeneID:214106,GenBank:XP_011248273.1,MGI:MGI:3045314;Name=XP_011248273.1;gbkey=CDS;gene=4933430I17Rik;product=uncharacterized protein C9orf43 homolog isoform X2;protein_id=XP_011248273.1;extra_copy_number=0
CM058244.1	Liftoff	CDS	60249989	60250046	.	+	.	ID=cds-XP_011248273.1;Parent=rna-XM_011249971.3;Dbxref=GeneID:214106,GenBank:XP_011248273.1,MGI:MGI:3045314;Name=XP_011248273.1;gbkey=CDS;gene=4933430I17Rik;product=uncharacterized protein C9orf43 homolog isoform X2;protein_id=XP_011248273.1;extra_copy_number=0
CM058244.1	Liftoff	CDS	60252342	60252442	.	+	.	ID=cds-XP_011248273.1;Parent=rna-XM_011249971.3;Dbxref=GeneID:214106,GenBank:XP_011248273.1,MGI:MGI:3045314;Name=XP_011248273.1;gbkey=CDS;gene=4933430I17Rik;product=uncharacterized protein C9orf43 homolog isoform X2;protein_id=XP_011248273.1;extra_copy_number=0
CM058244.1	Liftoff	CDS	60253898	60253961	.	+	.	ID=cds-XP_011248273.1;Parent=rna-XM_011249971.3;Dbxref=GeneID:214106,GenBank:XP_011248273.1,MGI:MGI:3045314;Name=XP_011248273.1;gbkey=CDS;gene=4933430I17Rik;product=uncharacterized protein C9orf43 homolog isoform X2;protein_id=XP_011248273.1;extra_copy_number=0
CM058244.1	Liftoff	CDS	60255282	60255445	.	+	.	ID=cds-XP_011248273.1;Parent=rna-XM_011249971.3;Dbxref=GeneID:214106,GenBank:XP_011248273.1,MGI:MGI:3045314;Name=XP_011248273.1;gbkey=CDS;gene=4933430I17Rik;product=uncharacterized protein C9orf43 homolog isoform X2;protein_id=XP_011248273.1;extra_copy_number=0
CM058244.1	Liftoff	CDS	60256115	60256262	.	+	.	ID=cds-XP_011248273.1;Parent=rna-XM_011249971.3;Dbxref=GeneID:214106,GenBank:XP_011248273.1,MGI:MGI:3045314;Name=XP_011248273.1;gbkey=CDS;gene=4933430I17Rik;product=uncharacterized protein C9orf43 homolog isoform X2;protein_id=XP_011248273.1;extra_copy_number=0
CM058244.1	Liftoff	CDS	60256607	60256694	.	+	.	ID=cds-XP_011248273.1;Parent=rna-XM_011249971.3;Dbxref=GeneID:214106,GenBank:XP_011248273.1,MGI:MGI:3045314;Name=XP_011248273.1;gbkey=CDS;gene=4933430I17Rik;product=uncharacterized protein C9orf43 homolog isoform X2;protein_id=XP_011248273.1;extra_copy_number=0
CM058244.1	Liftoff	CDS	60256934	60256980	.	+	.	ID=cds-XP_011248273.1;Parent=rna-XM_011249971.3;Dbxref=GeneID:214106,GenBank:XP_011248273.1,MGI:MGI:3045314;Name=XP_011248273.1;gbkey=CDS;gene=4933430I17Rik;product=uncharacterized protein C9orf43 homolog isoform X2;protein_id=XP_011248273.1;extra_copy_number=0
CM058244.1	Liftoff	CDS	60257176	60257218	.	+	.	ID=cds-XP_011248273.1;Parent=rna-XM_011249971.3;Dbxref=GeneID:214106,GenBank:XP_011248273.1,MGI:MGI:3045314;Name=XP_011248273.1;gbkey=CDS;gene=4933430I17Rik;product=uncharacterized protein C9orf43 homolog isoform X2;protein_id=XP_011248273.1;extra_copy_number=0
CM058244.1	Liftoff	CDS	60259498	60259619	.	+	.	ID=cds-XP_011248273.1;Parent=rna-XM_011249971.3;Dbxref=GeneID:214106,GenBank:XP_011248273.1,MGI:MGI:3045314;Name=XP_011248273.1;gbkey=CDS;gene=4933430I17Rik;product=uncharacterized protein C9orf43 homolog isoform X2;protein_id=XP_011248273.1;extra_copy_number=0
CM058244.1	Liftoff	CDS	60260743	60260806	.	+	.	ID=cds-XP_011248273.1;Parent=rna-XM_011249971.3;Dbxref=GeneID:214106,GenBank:XP_011248273.1,MGI:MGI:3045314;Name=XP_011248273.1;gbkey=CDS;gene=4933430I17Rik;product=uncharacterized protein C9orf43 homolog isoform X2;protein_id=XP_011248273.1;extra_copy_number=0
CM058244.1	Liftoff	CDS	60261011	60261217	.	+	.	ID=cds-XP_011248273.1;Parent=rna-XM_011249971.3;Dbxref=GeneID:214106,GenBank:XP_011248273.1,MGI:MGI:3045314;Name=XP_011248273.1;gbkey=CDS;gene=4933430I17Rik;product=uncharacterized protein C9orf43 homolog isoform X2;protein_id=XP_011248273.1;extra_copy_number=0
CM058244.1	Liftoff	CDS	60263302	60263309	.	+	.	ID=cds-XP_011248273.1;Parent=rna-XM_011249971.3;Dbxref=GeneID:214106,GenBank:XP_011248273.1,MGI:MGI:3045314;Name=XP_011248273.1;gbkey=CDS;gene=4933430I17Rik;product=uncharacterized protein C9orf43 homolog isoform X2;protein_id=XP_011248273.1;extra_copy_number=0
CM058244.1	Liftoff	mRNA	60238782	60261505	.	+	.	ID=rna-XM_030253384.2;Parent=gene-4933430I17Rik;Dbxref=GeneID:214106,GenBank:XM_030253384.2,MGI:MGI:3045314;Name=XM_030253384.2;gbkey=mRNA;gene=4933430I17Rik;model_evidence=Supporting evidence includes similarity to: 4 ESTs%2C 1 Protein%2C 5 long SRA reads%2C and 100%25 coverage of the annotated genomic feature by RNAseq alignments%2C including 8 samples with support for all annotated introns;product=RIKEN cDNA 4933430I17 gene%2C transcript variant X6;transcript_id=XM_030253384.2;matches_ref_protein=True;valid_ORF=True;extra_copy_number=0
CM058244.1	Liftoff	exon	60238782	60238874	.	+	.	ID=exon-XM_030253384.2-1;Parent=rna-XM_030253384.2;Dbxref=GeneID:214106,GenBank:XM_030253384.2,MGI:MGI:3045314;gbkey=mRNA;gene=4933430I17Rik;product=RIKEN cDNA 4933430I17 gene%2C transcript variant X6;transcript_id=XM_030253384.2;extra_copy_number=0
CM058244.1	Liftoff	exon	60239260	60239356	.	+	.	ID=exon-XM_030253384.2-2;Parent=rna-XM_030253384.2;Dbxref=GeneID:214106,GenBank:XM_030253384.2,MGI:MGI:3045314;gbkey=mRNA;gene=4933430I17Rik;product=RIKEN cDNA 4933430I17 gene%2C transcript variant X6;transcript_id=XM_030253384.2;extra_copy_number=0
CM058244.1	Liftoff	exon	60245730	60245882	.	+	.	ID=exon-XM_030253384.2-3;Parent=rna-XM_030253384.2;Dbxref=GeneID:214106,GenBank:XM_030253384.2,MGI:MGI:3045314;gbkey=mRNA;gene=4933430I17Rik;product=RIKEN cDNA 4933430I17 gene%2C transcript variant X6;transcript_id=XM_030253384.2;extra_copy_number=0
CM058244.1	Liftoff	exon	60245994	60246138	.	+	.	ID=exon-XM_030253384.2-4;Parent=rna-XM_030253384.2;Dbxref=GeneID:214106,GenBank:XM_030253384.2,MGI:MGI:3045314;gbkey=mRNA;gene=4933430I17Rik;product=RIKEN cDNA 4933430I17 gene%2C transcript variant X6;transcript_id=XM_030253384.2;extra_copy_number=0
CM058244.1	Liftoff	exon	60249989	60250046	.	+	.	ID=exon-XM_030253384.2-5;Parent=rna-XM_030253384.2;Dbxref=GeneID:214106,GenBank:XM_030253384.2,MGI:MGI:3045314;gbkey=mRNA;gene=4933430I17Rik;product=RIKEN cDNA 4933430I17 gene%2C transcript variant X6;transcript_id=XM_030253384.2;extra_copy_number=0
CM058244.1	Liftoff	exon	60252342	60252442	.	+	.	ID=exon-XM_030253384.2-6;Parent=rna-XM_030253384.2;Dbxref=GeneID:214106,GenBank:XM_030253384.2,MGI:MGI:3045314;gbkey=mRNA;gene=4933430I17Rik;product=RIKEN cDNA 4933430I17 gene%2C transcript variant X6;transcript_id=XM_030253384.2;extra_copy_number=0
CM058244.1	Liftoff	exon	60253898	60253961	.	+	.	ID=exon-XM_030253384.2-7;Parent=rna-XM_030253384.2;Dbxref=GeneID:214106,GenBank:XM_030253384.2,MGI:MGI:3045314;gbkey=mRNA;gene=4933430I17Rik;product=RIKEN cDNA 4933430I17 gene%2C transcript variant X6;transcript_id=XM_030253384.2;extra_copy_number=0
CM058244.1	Liftoff	exon	60255282	60255445	.	+	.	ID=exon-XM_030253384.2-8;Parent=rna-XM_030253384.2;Dbxref=GeneID:214106,GenBank:XM_030253384.2,MGI:MGI:3045314;gbkey=mRNA;gene=4933430I17Rik;product=RIKEN cDNA 4933430I17 gene%2C transcript variant X6;transcript_id=XM_030253384.2;extra_copy_number=0
CM058244.1	Liftoff	exon	60256115	60256262	.	+	.	ID=exon-XM_030253384.2-9;Parent=rna-XM_030253384.2;Dbxref=GeneID:214106,GenBank:XM_030253384.2,MGI:MGI:3045314;gbkey=mRNA;gene=4933430I17Rik;product=RIKEN cDNA 4933430I17 gene%2C transcript variant X6;transcript_id=XM_030253384.2;extra_copy_number=0
CM058244.1	Liftoff	exon	60257176	60257218	.	+	.	ID=exon-XM_030253384.2-10;Parent=rna-XM_030253384.2;Dbxref=GeneID:214106,GenBank:XM_030253384.2,MGI:MGI:3045314;gbkey=mRNA;gene=4933430I17Rik;product=RIKEN cDNA 4933430I17 gene%2C transcript variant X6;transcript_id=XM_030253384.2;extra_copy_number=0
CM058244.1	Liftoff	exon	60259498	60259619	.	+	.	ID=exon-XM_030253384.2-11;Parent=rna-XM_030253384.2;Dbxref=GeneID:214106,GenBank:XM_030253384.2,MGI:MGI:3045314;gbkey=mRNA;gene=4933430I17Rik;product=RIKEN cDNA 4933430I17 gene%2C transcript variant X6;transcript_id=XM_030253384.2;extra_copy_number=0
CM058244.1	Liftoff	exon	60260743	60260806	.	+	.	ID=exon-XM_030253384.2-12;Parent=rna-XM_030253384.2;Dbxref=GeneID:214106,GenBank:XM_030253384.2,MGI:MGI:3045314;gbkey=mRNA;gene=4933430I17Rik;product=RIKEN cDNA 4933430I17 gene%2C transcript variant X6;transcript_id=XM_030253384.2;extra_copy_number=0
CM058244.1	Liftoff	exon	60261011	60261505	.	+	.	ID=exon-XM_030253384.2-13;Parent=rna-XM_030253384.2;Dbxref=GeneID:214106,GenBank:XM_030253384.2,MGI:MGI:3045314;gbkey=mRNA;gene=4933430I17Rik;product=RIKEN cDNA 4933430I17 gene%2C transcript variant X6;transcript_id=XM_030253384.2;extra_copy_number=0
CM058244.1	Liftoff	CDS	60239296	60239356	.	+	.	ID=cds-XP_030109244.1;Parent=rna-XM_030253384.2;Dbxref=GeneID:214106,GenBank:XP_030109244.1,MGI:MGI:3045314;Name=XP_030109244.1;gbkey=CDS;gene=4933430I17Rik;product=uncharacterized protein C9orf43 homolog isoform X5;protein_id=XP_030109244.1;extra_copy_number=0
CM058244.1	Liftoff	CDS	60245730	60245882	.	+	.	ID=cds-XP_030109244.1;Parent=rna-XM_030253384.2;Dbxref=GeneID:214106,GenBank:XP_030109244.1,MGI:MGI:3045314;Name=XP_030109244.1;gbkey=CDS;gene=4933430I17Rik;product=uncharacterized protein C9orf43 homolog isoform X5;protein_id=XP_030109244.1;extra_copy_number=0
CM058244.1	Liftoff	CDS	60245994	60246138	.	+	.	ID=cds-XP_030109244.1;Parent=rna-XM_030253384.2;Dbxref=GeneID:214106,GenBank:XP_030109244.1,MGI:MGI:3045314;Name=XP_030109244.1;gbkey=CDS;gene=4933430I17Rik;product=uncharacterized protein C9orf43 homolog isoform X5;protein_id=XP_030109244.1;extra_copy_number=0
CM058244.1	Liftoff	CDS	60249989	60250046	.	+	.	ID=cds-XP_030109244.1;Parent=rna-XM_030253384.2;Dbxref=GeneID:214106,GenBank:XP_030109244.1,MGI:MGI:3045314;Name=XP_030109244.1;gbkey=CDS;gene=4933430I17Rik;product=uncharacterized protein C9orf43 homolog isoform X5;protein_id=XP_030109244.1;extra_copy_number=0
CM058244.1	Liftoff	CDS	60252342	60252442	.	+	.	ID=cds-XP_030109244.1;Parent=rna-XM_030253384.2;Dbxref=GeneID:214106,GenBank:XP_030109244.1,MGI:MGI:3045314;Name=XP_030109244.1;gbkey=CDS;gene=4933430I17Rik;product=uncharacterized protein C9orf43 homolog isoform X5;protein_id=XP_030109244.1;extra_copy_number=0
CM058244.1	Liftoff	CDS	60253898	60253961	.	+	.	ID=cds-XP_030109244.1;Parent=rna-XM_030253384.2;Dbxref=GeneID:214106,GenBank:XP_030109244.1,MGI:MGI:3045314;Name=XP_030109244.1;gbkey=CDS;gene=4933430I17Rik;product=uncharacterized protein C9orf43 homolog isoform X5;protein_id=XP_030109244.1;extra_copy_number=0
CM058244.1	Liftoff	CDS	60255282	60255445	.	+	.	ID=cds-XP_030109244.1;Parent=rna-XM_030253384.2;Dbxref=GeneID:214106,GenBank:XP_030109244.1,MGI:MGI:3045314;Name=XP_030109244.1;gbkey=CDS;gene=4933430I17Rik;product=uncharacterized protein C9orf43 homolog isoform X5;protein_id=XP_030109244.1;extra_copy_number=0
CM058244.1	Liftoff	CDS	60256115	60256262	.	+	.	ID=cds-XP_030109244.1;Parent=rna-XM_030253384.2;Dbxref=GeneID:214106,GenBank:XP_030109244.1,MGI:MGI:3045314;Name=XP_030109244.1;gbkey=CDS;gene=4933430I17Rik;product=uncharacterized protein C9orf43 homolog isoform X5;protein_id=XP_030109244.1;extra_copy_number=0
CM058244.1	Liftoff	CDS	60257176	60257218	.	+	.	ID=cds-XP_030109244.1;Parent=rna-XM_030253384.2;Dbxref=GeneID:214106,GenBank:XP_030109244.1,MGI:MGI:3045314;Name=XP_030109244.1;gbkey=CDS;gene=4933430I17Rik;product=uncharacterized protein C9orf43 homolog isoform X5;protein_id=XP_030109244.1;extra_copy_number=0
CM058244.1	Liftoff	CDS	60259498	60259619	.	+	.	ID=cds-XP_030109244.1;Parent=rna-XM_030253384.2;Dbxref=GeneID:214106,GenBank:XP_030109244.1,MGI:MGI:3045314;Name=XP_030109244.1;gbkey=CDS;gene=4933430I17Rik;product=uncharacterized protein C9orf43 homolog isoform X5;protein_id=XP_030109244.1;extra_copy_number=0
CM058244.1	Liftoff	CDS	60260743	60260806	.	+	.	ID=cds-XP_030109244.1;Parent=rna-XM_030253384.2;Dbxref=GeneID:214106,GenBank:XP_030109244.1,MGI:MGI:3045314;Name=XP_030109244.1;gbkey=CDS;gene=4933430I17Rik;product=uncharacterized protein C9orf43 homolog isoform X5;protein_id=XP_030109244.1;extra_copy_number=0
CM058244.1	Liftoff	CDS	60261011	60261240	.	+	.	ID=cds-XP_030109244.1;Parent=rna-XM_030253384.2;Dbxref=GeneID:214106,GenBank:XP_030109244.1,MGI:MGI:3045314;Name=XP_030109244.1;gbkey=CDS;gene=4933430I17Rik;product=uncharacterized protein C9orf43 homolog isoform X5;protein_id=XP_030109244.1;extra_copy_number=0
CM058244.1	Liftoff	mRNA	60238782	60261509	.	+	.	ID=rna-XM_030253385.2;Parent=gene-4933430I17Rik;Dbxref=GeneID:214106,GenBank:XM_030253385.2,MGI:MGI:3045314;Name=XM_030253385.2;gbkey=mRNA;gene=4933430I17Rik;model_evidence=Supporting evidence includes similarity to: 3 ESTs%2C 2 Proteins%2C 1 long SRA read%2C and 100%25 coverage of the annotated genomic feature by RNAseq alignments%2C including 5 samples with support for all annotated introns;product=RIKEN cDNA 4933430I17 gene%2C transcript variant X7;transcript_id=XM_030253385.2;matches_ref_protein=True;valid_ORF=True;extra_copy_number=0
CM058244.1	Liftoff	exon	60238782	60238874	.	+	.	ID=exon-XM_030253385.2-1;Parent=rna-XM_030253385.2;Dbxref=GeneID:214106,GenBank:XM_030253385.2,MGI:MGI:3045314;gbkey=mRNA;gene=4933430I17Rik;product=RIKEN cDNA 4933430I17 gene%2C transcript variant X7;transcript_id=XM_030253385.2;extra_copy_number=0
CM058244.1	Liftoff	exon	60239260	60239356	.	+	.	ID=exon-XM_030253385.2-2;Parent=rna-XM_030253385.2;Dbxref=GeneID:214106,GenBank:XM_030253385.2,MGI:MGI:3045314;gbkey=mRNA;gene=4933430I17Rik;product=RIKEN cDNA 4933430I17 gene%2C transcript variant X7;transcript_id=XM_030253385.2;extra_copy_number=0
CM058244.1	Liftoff	exon	60245730	60245882	.	+	.	ID=exon-XM_030253385.2-3;Parent=rna-XM_030253385.2;Dbxref=GeneID:214106,GenBank:XM_030253385.2,MGI:MGI:3045314;gbkey=mRNA;gene=4933430I17Rik;product=RIKEN cDNA 4933430I17 gene%2C transcript variant X7;transcript_id=XM_030253385.2;extra_copy_number=0
CM058244.1	Liftoff	exon	60245994	60246138	.	+	.	ID=exon-XM_030253385.2-4;Parent=rna-XM_030253385.2;Dbxref=GeneID:214106,GenBank:XM_030253385.2,MGI:MGI:3045314;gbkey=mRNA;gene=4933430I17Rik;product=RIKEN cDNA 4933430I17 gene%2C transcript variant X7;transcript_id=XM_030253385.2;extra_copy_number=0
CM058244.1	Liftoff	exon	60249989	60250046	.	+	.	ID=exon-XM_030253385.2-5;Parent=rna-XM_030253385.2;Dbxref=GeneID:214106,GenBank:XM_030253385.2,MGI:MGI:3045314;gbkey=mRNA;gene=4933430I17Rik;product=RIKEN cDNA 4933430I17 gene%2C transcript variant X7;transcript_id=XM_030253385.2;extra_copy_number=0
CM058244.1	Liftoff	exon	60252342	60252442	.	+	.	ID=exon-XM_030253385.2-6;Parent=rna-XM_030253385.2;Dbxref=GeneID:214106,GenBank:XM_030253385.2,MGI:MGI:3045314;gbkey=mRNA;gene=4933430I17Rik;product=RIKEN cDNA 4933430I17 gene%2C transcript variant X7;transcript_id=XM_030253385.2;extra_copy_number=0
CM058244.1	Liftoff	exon	60253898	60253961	.	+	.	ID=exon-XM_030253385.2-7;Parent=rna-XM_030253385.2;Dbxref=GeneID:214106,GenBank:XM_030253385.2,MGI:MGI:3045314;gbkey=mRNA;gene=4933430I17Rik;product=RIKEN cDNA 4933430I17 gene%2C transcript variant X7;transcript_id=XM_030253385.2;extra_copy_number=0
CM058244.1	Liftoff	exon	60255282	60255445	.	+	.	ID=exon-XM_030253385.2-8;Parent=rna-XM_030253385.2;Dbxref=GeneID:214106,GenBank:XM_030253385.2,MGI:MGI:3045314;gbkey=mRNA;gene=4933430I17Rik;product=RIKEN cDNA 4933430I17 gene%2C transcript variant X7;transcript_id=XM_030253385.2;extra_copy_number=0
CM058244.1	Liftoff	exon	60256115	60256262	.	+	.	ID=exon-XM_030253385.2-9;Parent=rna-XM_030253385.2;Dbxref=GeneID:214106,GenBank:XM_030253385.2,MGI:MGI:3045314;gbkey=mRNA;gene=4933430I17Rik;product=RIKEN cDNA 4933430I17 gene%2C transcript variant X7;transcript_id=XM_030253385.2;extra_copy_number=0
CM058244.1	Liftoff	exon	60256607	60256694	.	+	.	ID=exon-XM_030253385.2-10;Parent=rna-XM_030253385.2;Dbxref=GeneID:214106,GenBank:XM_030253385.2,MGI:MGI:3045314;gbkey=mRNA;gene=4933430I17Rik;product=RIKEN cDNA 4933430I17 gene%2C transcript variant X7;transcript_id=XM_030253385.2;extra_copy_number=0
CM058244.1	Liftoff	exon	60256934	60256980	.	+	.	ID=exon-XM_030253385.2-11;Parent=rna-XM_030253385.2;Dbxref=GeneID:214106,GenBank:XM_030253385.2,MGI:MGI:3045314;gbkey=mRNA;gene=4933430I17Rik;product=RIKEN cDNA 4933430I17 gene%2C transcript variant X7;transcript_id=XM_030253385.2;extra_copy_number=0
CM058244.1	Liftoff	exon	60257176	60257218	.	+	.	ID=exon-XM_030253385.2-12;Parent=rna-XM_030253385.2;Dbxref=GeneID:214106,GenBank:XM_030253385.2,MGI:MGI:3045314;gbkey=mRNA;gene=4933430I17Rik;product=RIKEN cDNA 4933430I17 gene%2C transcript variant X7;transcript_id=XM_030253385.2;extra_copy_number=0
CM058244.1	Liftoff	exon	60259498	60259619	.	+	.	ID=exon-XM_030253385.2-13;Parent=rna-XM_030253385.2;Dbxref=GeneID:214106,GenBank:XM_030253385.2,MGI:MGI:3045314;gbkey=mRNA;gene=4933430I17Rik;product=RIKEN cDNA 4933430I17 gene%2C transcript variant X7;transcript_id=XM_030253385.2;extra_copy_number=0
CM058244.1	Liftoff	exon	60261011	60261509	.	+	.	ID=exon-XM_030253385.2-14;Parent=rna-XM_030253385.2;Dbxref=GeneID:214106,GenBank:XM_030253385.2,MGI:MGI:3045314;gbkey=mRNA;gene=4933430I17Rik;product=RIKEN cDNA 4933430I17 gene%2C transcript variant X7;transcript_id=XM_030253385.2;extra_copy_number=0
CM058244.1	Liftoff	CDS	60239296	60239356	.	+	.	ID=cds-XP_030109245.1;Parent=rna-XM_030253385.2;Dbxref=GeneID:214106,GenBank:XP_030109245.1,MGI:MGI:3045314;Name=XP_030109245.1;gbkey=CDS;gene=4933430I17Rik;product=uncharacterized protein C9orf43 homolog isoform X6;protein_id=XP_030109245.1;extra_copy_number=0
CM058244.1	Liftoff	CDS	60245730	60245882	.	+	.	ID=cds-XP_030109245.1;Parent=rna-XM_030253385.2;Dbxref=GeneID:214106,GenBank:XP_030109245.1,MGI:MGI:3045314;Name=XP_030109245.1;gbkey=CDS;gene=4933430I17Rik;product=uncharacterized protein C9orf43 homolog isoform X6;protein_id=XP_030109245.1;extra_copy_number=0
CM058244.1	Liftoff	CDS	60245994	60246138	.	+	.	ID=cds-XP_030109245.1;Parent=rna-XM_030253385.2;Dbxref=GeneID:214106,GenBank:XP_030109245.1,MGI:MGI:3045314;Name=XP_030109245.1;gbkey=CDS;gene=4933430I17Rik;product=uncharacterized protein C9orf43 homolog isoform X6;protein_id=XP_030109245.1;extra_copy_number=0
CM058244.1	Liftoff	CDS	60249989	60250046	.	+	.	ID=cds-XP_030109245.1;Parent=rna-XM_030253385.2;Dbxref=GeneID:214106,GenBank:XP_030109245.1,MGI:MGI:3045314;Name=XP_030109245.1;gbkey=CDS;gene=4933430I17Rik;product=uncharacterized protein C9orf43 homolog isoform X6;protein_id=XP_030109245.1;extra_copy_number=0
CM058244.1	Liftoff	CDS	60252342	60252442	.	+	.	ID=cds-XP_030109245.1;Parent=rna-XM_030253385.2;Dbxref=GeneID:214106,GenBank:XP_030109245.1,MGI:MGI:3045314;Name=XP_030109245.1;gbkey=CDS;gene=4933430I17Rik;product=uncharacterized protein C9orf43 homolog isoform X6;protein_id=XP_030109245.1;extra_copy_number=0
CM058244.1	Liftoff	CDS	60253898	60253961	.	+	.	ID=cds-XP_030109245.1;Parent=rna-XM_030253385.2;Dbxref=GeneID:214106,GenBank:XP_030109245.1,MGI:MGI:3045314;Name=XP_030109245.1;gbkey=CDS;gene=4933430I17Rik;product=uncharacterized protein C9orf43 homolog isoform X6;protein_id=XP_030109245.1;extra_copy_number=0
CM058244.1	Liftoff	CDS	60255282	60255445	.	+	.	ID=cds-XP_030109245.1;Parent=rna-XM_030253385.2;Dbxref=GeneID:214106,GenBank:XP_030109245.1,MGI:MGI:3045314;Name=XP_030109245.1;gbkey=CDS;gene=4933430I17Rik;product=uncharacterized protein C9orf43 homolog isoform X6;protein_id=XP_030109245.1;extra_copy_number=0
CM058244.1	Liftoff	CDS	60256115	60256262	.	+	.	ID=cds-XP_030109245.1;Parent=rna-XM_030253385.2;Dbxref=GeneID:214106,GenBank:XP_030109245.1,MGI:MGI:3045314;Name=XP_030109245.1;gbkey=CDS;gene=4933430I17Rik;product=uncharacterized protein C9orf43 homolog isoform X6;protein_id=XP_030109245.1;extra_copy_number=0
CM058244.1	Liftoff	CDS	60256607	60256694	.	+	.	ID=cds-XP_030109245.1;Parent=rna-XM_030253385.2;Dbxref=GeneID:214106,GenBank:XP_030109245.1,MGI:MGI:3045314;Name=XP_030109245.1;gbkey=CDS;gene=4933430I17Rik;product=uncharacterized protein C9orf43 homolog isoform X6;protein_id=XP_030109245.1;extra_copy_number=0
CM058244.1	Liftoff	CDS	60256934	60256980	.	+	.	ID=cds-XP_030109245.1;Parent=rna-XM_030253385.2;Dbxref=GeneID:214106,GenBank:XP_030109245.1,MGI:MGI:3045314;Name=XP_030109245.1;gbkey=CDS;gene=4933430I17Rik;product=uncharacterized protein C9orf43 homolog isoform X6;protein_id=XP_030109245.1;extra_copy_number=0
CM058244.1	Liftoff	CDS	60257176	60257218	.	+	.	ID=cds-XP_030109245.1;Parent=rna-XM_030253385.2;Dbxref=GeneID:214106,GenBank:XP_030109245.1,MGI:MGI:3045314;Name=XP_030109245.1;gbkey=CDS;gene=4933430I17Rik;product=uncharacterized protein C9orf43 homolog isoform X6;protein_id=XP_030109245.1;extra_copy_number=0
CM058244.1	Liftoff	CDS	60259498	60259619	.	+	.	ID=cds-XP_030109245.1;Parent=rna-XM_030253385.2;Dbxref=GeneID:214106,GenBank:XP_030109245.1,MGI:MGI:3045314;Name=XP_030109245.1;gbkey=CDS;gene=4933430I17Rik;product=uncharacterized protein C9orf43 homolog isoform X6;protein_id=XP_030109245.1;extra_copy_number=0
CM058244.1	Liftoff	CDS	60261011	60261121	.	+	.	ID=cds-XP_030109245.1;Parent=rna-XM_030253385.2;Dbxref=GeneID:214106,GenBank:XP_030109245.1,MGI:MGI:3045314;Name=XP_030109245.1;gbkey=CDS;gene=4933430I17Rik;product=uncharacterized protein C9orf43 homolog isoform X6;protein_id=XP_030109245.1;extra_copy_number=0
CM058244.1	Liftoff	mRNA	60238782	60261507	.	+	.	ID=rna-XM_036163948.1;Parent=gene-4933430I17Rik;Dbxref=GeneID:214106,GenBank:XM_036163948.1,MGI:MGI:3045314;Name=XM_036163948.1;gbkey=mRNA;gene=4933430I17Rik;model_evidence=Supporting evidence includes similarity to: 3 ESTs%2C 1 Protein%2C 1 long SRA read%2C and 100%25 coverage of the annotated genomic feature by RNAseq alignments%2C including 6 samples with support for all annotated introns;product=RIKEN cDNA 4933430I17 gene%2C transcript variant X8;transcript_id=XM_036163948.1;matches_ref_protein=True;valid_ORF=True;extra_copy_number=0
CM058244.1	Liftoff	exon	60238782	60238874	.	+	.	ID=exon-XM_036163948.1-1;Parent=rna-XM_036163948.1;Dbxref=GeneID:214106,GenBank:XM_036163948.1,MGI:MGI:3045314;gbkey=mRNA;gene=4933430I17Rik;product=RIKEN cDNA 4933430I17 gene%2C transcript variant X8;transcript_id=XM_036163948.1;extra_copy_number=0
CM058244.1	Liftoff	exon	60239260	60239356	.	+	.	ID=exon-XM_036163948.1-2;Parent=rna-XM_036163948.1;Dbxref=GeneID:214106,GenBank:XM_036163948.1,MGI:MGI:3045314;gbkey=mRNA;gene=4933430I17Rik;product=RIKEN cDNA 4933430I17 gene%2C transcript variant X8;transcript_id=XM_036163948.1;extra_copy_number=0
CM058244.1	Liftoff	exon	60245730	60245882	.	+	.	ID=exon-XM_036163948.1-3;Parent=rna-XM_036163948.1;Dbxref=GeneID:214106,GenBank:XM_036163948.1,MGI:MGI:3045314;gbkey=mRNA;gene=4933430I17Rik;product=RIKEN cDNA 4933430I17 gene%2C transcript variant X8;transcript_id=XM_036163948.1;extra_copy_number=0
CM058244.1	Liftoff	exon	60245994	60246138	.	+	.	ID=exon-XM_036163948.1-4;Parent=rna-XM_036163948.1;Dbxref=GeneID:214106,GenBank:XM_036163948.1,MGI:MGI:3045314;gbkey=mRNA;gene=4933430I17Rik;product=RIKEN cDNA 4933430I17 gene%2C transcript variant X8;transcript_id=XM_036163948.1;extra_copy_number=0
CM058244.1	Liftoff	exon	60249989	60250046	.	+	.	ID=exon-XM_036163948.1-5;Parent=rna-XM_036163948.1;Dbxref=GeneID:214106,GenBank:XM_036163948.1,MGI:MGI:3045314;gbkey=mRNA;gene=4933430I17Rik;product=RIKEN cDNA 4933430I17 gene%2C transcript variant X8;transcript_id=XM_036163948.1;extra_copy_number=0
CM058244.1	Liftoff	exon	60252342	60252442	.	+	.	ID=exon-XM_036163948.1-6;Parent=rna-XM_036163948.1;Dbxref=GeneID:214106,GenBank:XM_036163948.1,MGI:MGI:3045314;gbkey=mRNA;gene=4933430I17Rik;product=RIKEN cDNA 4933430I17 gene%2C transcript variant X8;transcript_id=XM_036163948.1;extra_copy_number=0
CM058244.1	Liftoff	exon	60253898	60253961	.	+	.	ID=exon-XM_036163948.1-7;Parent=rna-XM_036163948.1;Dbxref=GeneID:214106,GenBank:XM_036163948.1,MGI:MGI:3045314;gbkey=mRNA;gene=4933430I17Rik;product=RIKEN cDNA 4933430I17 gene%2C transcript variant X8;transcript_id=XM_036163948.1;extra_copy_number=0
CM058244.1	Liftoff	exon	60255282	60255445	.	+	.	ID=exon-XM_036163948.1-8;Parent=rna-XM_036163948.1;Dbxref=GeneID:214106,GenBank:XM_036163948.1,MGI:MGI:3045314;gbkey=mRNA;gene=4933430I17Rik;product=RIKEN cDNA 4933430I17 gene%2C transcript variant X8;transcript_id=XM_036163948.1;extra_copy_number=0
CM058244.1	Liftoff	exon	60256115	60256262	.	+	.	ID=exon-XM_036163948.1-9;Parent=rna-XM_036163948.1;Dbxref=GeneID:214106,GenBank:XM_036163948.1,MGI:MGI:3045314;gbkey=mRNA;gene=4933430I17Rik;product=RIKEN cDNA 4933430I17 gene%2C transcript variant X8;transcript_id=XM_036163948.1;extra_copy_number=0
CM058244.1	Liftoff	exon	60257176	60257218	.	+	.	ID=exon-XM_036163948.1-10;Parent=rna-XM_036163948.1;Dbxref=GeneID:214106,GenBank:XM_036163948.1,MGI:MGI:3045314;gbkey=mRNA;gene=4933430I17Rik;product=RIKEN cDNA 4933430I17 gene%2C transcript variant X8;transcript_id=XM_036163948.1;extra_copy_number=0
CM058244.1	Liftoff	exon	60259498	60259619	.	+	.	ID=exon-XM_036163948.1-11;Parent=rna-XM_036163948.1;Dbxref=GeneID:214106,GenBank:XM_036163948.1,MGI:MGI:3045314;gbkey=mRNA;gene=4933430I17Rik;product=RIKEN cDNA 4933430I17 gene%2C transcript variant X8;transcript_id=XM_036163948.1;extra_copy_number=0
CM058244.1	Liftoff	exon	60261011	60261507	.	+	.	ID=exon-XM_036163948.1-12;Parent=rna-XM_036163948.1;Dbxref=GeneID:214106,GenBank:XM_036163948.1,MGI:MGI:3045314;gbkey=mRNA;gene=4933430I17Rik;product=RIKEN cDNA 4933430I17 gene%2C transcript variant X8;transcript_id=XM_036163948.1;extra_copy_number=0
CM058244.1	Liftoff	CDS	60239296	60239356	.	+	.	ID=cds-XP_036019841.1;Parent=rna-XM_036163948.1;Dbxref=GeneID:214106,GenBank:XP_036019841.1,MGI:MGI:3045314;Name=XP_036019841.1;gbkey=CDS;gene=4933430I17Rik;product=uncharacterized protein C9orf43 homolog isoform X7;protein_id=XP_036019841.1;extra_copy_number=0
CM058244.1	Liftoff	CDS	60245730	60245882	.	+	.	ID=cds-XP_036019841.1;Parent=rna-XM_036163948.1;Dbxref=GeneID:214106,GenBank:XP_036019841.1,MGI:MGI:3045314;Name=XP_036019841.1;gbkey=CDS;gene=4933430I17Rik;product=uncharacterized protein C9orf43 homolog isoform X7;protein_id=XP_036019841.1;extra_copy_number=0
CM058244.1	Liftoff	CDS	60245994	60246138	.	+	.	ID=cds-XP_036019841.1;Parent=rna-XM_036163948.1;Dbxref=GeneID:214106,GenBank:XP_036019841.1,MGI:MGI:3045314;Name=XP_036019841.1;gbkey=CDS;gene=4933430I17Rik;product=uncharacterized protein C9orf43 homolog isoform X7;protein_id=XP_036019841.1;extra_copy_number=0
CM058244.1	Liftoff	CDS	60249989	60250046	.	+	.	ID=cds-XP_036019841.1;Parent=rna-XM_036163948.1;Dbxref=GeneID:214106,GenBank:XP_036019841.1,MGI:MGI:3045314;Name=XP_036019841.1;gbkey=CDS;gene=4933430I17Rik;product=uncharacterized protein C9orf43 homolog isoform X7;protein_id=XP_036019841.1;extra_copy_number=0
CM058244.1	Liftoff	CDS	60252342	60252442	.	+	.	ID=cds-XP_036019841.1;Parent=rna-XM_036163948.1;Dbxref=GeneID:214106,GenBank:XP_036019841.1,MGI:MGI:3045314;Name=XP_036019841.1;gbkey=CDS;gene=4933430I17Rik;product=uncharacterized protein C9orf43 homolog isoform X7;protein_id=XP_036019841.1;extra_copy_number=0
CM058244.1	Liftoff	CDS	60253898	60253961	.	+	.	ID=cds-XP_036019841.1;Parent=rna-XM_036163948.1;Dbxref=GeneID:214106,GenBank:XP_036019841.1,MGI:MGI:3045314;Name=XP_036019841.1;gbkey=CDS;gene=4933430I17Rik;product=uncharacterized protein C9orf43 homolog isoform X7;protein_id=XP_036019841.1;extra_copy_number=0
CM058244.1	Liftoff	CDS	60255282	60255445	.	+	.	ID=cds-XP_036019841.1;Parent=rna-XM_036163948.1;Dbxref=GeneID:214106,GenBank:XP_036019841.1,MGI:MGI:3045314;Name=XP_036019841.1;gbkey=CDS;gene=4933430I17Rik;product=uncharacterized protein C9orf43 homolog isoform X7;protein_id=XP_036019841.1;extra_copy_number=0
CM058244.1	Liftoff	CDS	60256115	60256262	.	+	.	ID=cds-XP_036019841.1;Parent=rna-XM_036163948.1;Dbxref=GeneID:214106,GenBank:XP_036019841.1,MGI:MGI:3045314;Name=XP_036019841.1;gbkey=CDS;gene=4933430I17Rik;product=uncharacterized protein C9orf43 homolog isoform X7;protein_id=XP_036019841.1;extra_copy_number=0
CM058244.1	Liftoff	CDS	60257176	60257218	.	+	.	ID=cds-XP_036019841.1;Parent=rna-XM_036163948.1;Dbxref=GeneID:214106,GenBank:XP_036019841.1,MGI:MGI:3045314;Name=XP_036019841.1;gbkey=CDS;gene=4933430I17Rik;product=uncharacterized protein C9orf43 homolog isoform X7;protein_id=XP_036019841.1;extra_copy_number=0
CM058244.1	Liftoff	CDS	60259498	60259619	.	+	.	ID=cds-XP_036019841.1;Parent=rna-XM_036163948.1;Dbxref=GeneID:214106,GenBank:XP_036019841.1,MGI:MGI:3045314;Name=XP_036019841.1;gbkey=CDS;gene=4933430I17Rik;product=uncharacterized protein C9orf43 homolog isoform X7;protein_id=XP_036019841.1;extra_copy_number=0
CM058244.1	Liftoff	CDS	60261011	60261121	.	+	.	ID=cds-XP_036019841.1;Parent=rna-XM_036163948.1;Dbxref=GeneID:214106,GenBank:XP_036019841.1,MGI:MGI:3045314;Name=XP_036019841.1;gbkey=CDS;gene=4933430I17Rik;product=uncharacterized protein C9orf43 homolog isoform X7;protein_id=XP_036019841.1;extra_copy_number=0
CM058244.1	Liftoff	mRNA	60238791	60261508	.	+	.	ID=rna-XM_006537739.5;Parent=gene-4933430I17Rik;Dbxref=GeneID:214106,GenBank:XM_006537739.5,MGI:MGI:3045314;Name=XM_006537739.5;gbkey=mRNA;gene=4933430I17Rik;model_evidence=Supporting evidence includes similarity to: 3 ESTs%2C 3 Proteins%2C 5 long SRA reads%2C and 100%25 coverage of the annotated genomic feature by RNAseq alignments%2C including 6 samples with support for all annotated introns;product=RIKEN cDNA 4933430I17 gene%2C transcript variant X4;transcript_id=XM_006537739.5;matches_ref_protein=True;valid_ORF=True;extra_copy_number=0
CM058244.1	Liftoff	exon	60238791	60238874	.	+	.	ID=exon-XM_006537739.5-1;Parent=rna-XM_006537739.5;Dbxref=GeneID:214106,GenBank:XM_006537739.5,MGI:MGI:3045314;gbkey=mRNA;gene=4933430I17Rik;product=RIKEN cDNA 4933430I17 gene%2C transcript variant X4;transcript_id=XM_006537739.5;extra_copy_number=0
CM058244.1	Liftoff	exon	60245730	60245882	.	+	.	ID=exon-XM_006537739.5-2;Parent=rna-XM_006537739.5;Dbxref=GeneID:214106,GenBank:XM_006537739.5,MGI:MGI:3045314;gbkey=mRNA;gene=4933430I17Rik;product=RIKEN cDNA 4933430I17 gene%2C transcript variant X4;transcript_id=XM_006537739.5;extra_copy_number=0
CM058244.1	Liftoff	exon	60245994	60246138	.	+	.	ID=exon-XM_006537739.5-3;Parent=rna-XM_006537739.5;Dbxref=GeneID:214106,GenBank:XM_006537739.5,MGI:MGI:3045314;gbkey=mRNA;gene=4933430I17Rik;product=RIKEN cDNA 4933430I17 gene%2C transcript variant X4;transcript_id=XM_006537739.5;extra_copy_number=0
CM058244.1	Liftoff	exon	60249989	60250046	.	+	.	ID=exon-XM_006537739.5-4;Parent=rna-XM_006537739.5;Dbxref=GeneID:214106,GenBank:XM_006537739.5,MGI:MGI:3045314;gbkey=mRNA;gene=4933430I17Rik;product=RIKEN cDNA 4933430I17 gene%2C transcript variant X4;transcript_id=XM_006537739.5;extra_copy_number=0
CM058244.1	Liftoff	exon	60252342	60252442	.	+	.	ID=exon-XM_006537739.5-5;Parent=rna-XM_006537739.5;Dbxref=GeneID:214106,GenBank:XM_006537739.5,MGI:MGI:3045314;gbkey=mRNA;gene=4933430I17Rik;product=RIKEN cDNA 4933430I17 gene%2C transcript variant X4;transcript_id=XM_006537739.5;extra_copy_number=0
CM058244.1	Liftoff	exon	60253898	60253961	.	+	.	ID=exon-XM_006537739.5-6;Parent=rna-XM_006537739.5;Dbxref=GeneID:214106,GenBank:XM_006537739.5,MGI:MGI:3045314;gbkey=mRNA;gene=4933430I17Rik;product=RIKEN cDNA 4933430I17 gene%2C transcript variant X4;transcript_id=XM_006537739.5;extra_copy_number=0
CM058244.1	Liftoff	exon	60255282	60255445	.	+	.	ID=exon-XM_006537739.5-7;Parent=rna-XM_006537739.5;Dbxref=GeneID:214106,GenBank:XM_006537739.5,MGI:MGI:3045314;gbkey=mRNA;gene=4933430I17Rik;product=RIKEN cDNA 4933430I17 gene%2C transcript variant X4;transcript_id=XM_006537739.5;extra_copy_number=0
CM058244.1	Liftoff	exon	60256115	60256262	.	+	.	ID=exon-XM_006537739.5-8;Parent=rna-XM_006537739.5;Dbxref=GeneID:214106,GenBank:XM_006537739.5,MGI:MGI:3045314;gbkey=mRNA;gene=4933430I17Rik;product=RIKEN cDNA 4933430I17 gene%2C transcript variant X4;transcript_id=XM_006537739.5;extra_copy_number=0
CM058244.1	Liftoff	exon	60256607	60256694	.	+	.	ID=exon-XM_006537739.5-9;Parent=rna-XM_006537739.5;Dbxref=GeneID:214106,GenBank:XM_006537739.5,MGI:MGI:3045314;gbkey=mRNA;gene=4933430I17Rik;product=RIKEN cDNA 4933430I17 gene%2C transcript variant X4;transcript_id=XM_006537739.5;extra_copy_number=0
CM058244.1	Liftoff	exon	60256934	60256980	.	+	.	ID=exon-XM_006537739.5-10;Parent=rna-XM_006537739.5;Dbxref=GeneID:214106,GenBank:XM_006537739.5,MGI:MGI:3045314;gbkey=mRNA;gene=4933430I17Rik;product=RIKEN cDNA 4933430I17 gene%2C transcript variant X4;transcript_id=XM_006537739.5;extra_copy_number=0
CM058244.1	Liftoff	exon	60257176	60257218	.	+	.	ID=exon-XM_006537739.5-11;Parent=rna-XM_006537739.5;Dbxref=GeneID:214106,GenBank:XM_006537739.5,MGI:MGI:3045314;gbkey=mRNA;gene=4933430I17Rik;product=RIKEN cDNA 4933430I17 gene%2C transcript variant X4;transcript_id=XM_006537739.5;extra_copy_number=0
CM058244.1	Liftoff	exon	60259498	60259619	.	+	.	ID=exon-XM_006537739.5-12;Parent=rna-XM_006537739.5;Dbxref=GeneID:214106,GenBank:XM_006537739.5,MGI:MGI:3045314;gbkey=mRNA;gene=4933430I17Rik;product=RIKEN cDNA 4933430I17 gene%2C transcript variant X4;transcript_id=XM_006537739.5;extra_copy_number=0
CM058244.1	Liftoff	exon	60260743	60260806	.	+	.	ID=exon-XM_006537739.5-13;Parent=rna-XM_006537739.5;Dbxref=GeneID:214106,GenBank:XM_006537739.5,MGI:MGI:3045314;gbkey=mRNA;gene=4933430I17Rik;product=RIKEN cDNA 4933430I17 gene%2C transcript variant X4;transcript_id=XM_006537739.5;extra_copy_number=0
CM058244.1	Liftoff	exon	60261011	60261508	.	+	.	ID=exon-XM_006537739.5-14;Parent=rna-XM_006537739.5;Dbxref=GeneID:214106,GenBank:XM_006537739.5,MGI:MGI:3045314;gbkey=mRNA;gene=4933430I17Rik;product=RIKEN cDNA 4933430I17 gene%2C transcript variant X4;transcript_id=XM_006537739.5;extra_copy_number=0
CM058244.1	Liftoff	CDS	60245732	60245882	.	+	.	ID=cds-XP_006537802.1;Parent=rna-XM_006537739.5;Dbxref=GeneID:214106,GenBank:XP_006537802.1,MGI:MGI:3045314;Name=XP_006537802.1;gbkey=CDS;gene=4933430I17Rik;product=uncharacterized protein C9orf43 homolog isoform X4;protein_id=XP_006537802.1;extra_copy_number=0
CM058244.1	Liftoff	CDS	60245994	60246138	.	+	.	ID=cds-XP_006537802.1;Parent=rna-XM_006537739.5;Dbxref=GeneID:214106,GenBank:XP_006537802.1,MGI:MGI:3045314;Name=XP_006537802.1;gbkey=CDS;gene=4933430I17Rik;product=uncharacterized protein C9orf43 homolog isoform X4;protein_id=XP_006537802.1;extra_copy_number=0
CM058244.1	Liftoff	CDS	60249989	60250046	.	+	.	ID=cds-XP_006537802.1;Parent=rna-XM_006537739.5;Dbxref=GeneID:214106,GenBank:XP_006537802.1,MGI:MGI:3045314;Name=XP_006537802.1;gbkey=CDS;gene=4933430I17Rik;product=uncharacterized protein C9orf43 homolog isoform X4;protein_id=XP_006537802.1;extra_copy_number=0
CM058244.1	Liftoff	CDS	60252342	60252442	.	+	.	ID=cds-XP_006537802.1;Parent=rna-XM_006537739.5;Dbxref=GeneID:214106,GenBank:XP_006537802.1,MGI:MGI:3045314;Name=XP_006537802.1;gbkey=CDS;gene=4933430I17Rik;product=uncharacterized protein C9orf43 homolog isoform X4;protein_id=XP_006537802.1;extra_copy_number=0
CM058244.1	Liftoff	CDS	60253898	60253961	.	+	.	ID=cds-XP_006537802.1;Parent=rna-XM_006537739.5;Dbxref=GeneID:214106,GenBank:XP_006537802.1,MGI:MGI:3045314;Name=XP_006537802.1;gbkey=CDS;gene=4933430I17Rik;product=uncharacterized protein C9orf43 homolog isoform X4;protein_id=XP_006537802.1;extra_copy_number=0
CM058244.1	Liftoff	CDS	60255282	60255445	.	+	.	ID=cds-XP_006537802.1;Parent=rna-XM_006537739.5;Dbxref=GeneID:214106,GenBank:XP_006537802.1,MGI:MGI:3045314;Name=XP_006537802.1;gbkey=CDS;gene=4933430I17Rik;product=uncharacterized protein C9orf43 homolog isoform X4;protein_id=XP_006537802.1;extra_copy_number=0
CM058244.1	Liftoff	CDS	60256115	60256262	.	+	.	ID=cds-XP_006537802.1;Parent=rna-XM_006537739.5;Dbxref=GeneID:214106,GenBank:XP_006537802.1,MGI:MGI:3045314;Name=XP_006537802.1;gbkey=CDS;gene=4933430I17Rik;product=uncharacterized protein C9orf43 homolog isoform X4;protein_id=XP_006537802.1;extra_copy_number=0
CM058244.1	Liftoff	CDS	60256607	60256694	.	+	.	ID=cds-XP_006537802.1;Parent=rna-XM_006537739.5;Dbxref=GeneID:214106,GenBank:XP_006537802.1,MGI:MGI:3045314;Name=XP_006537802.1;gbkey=CDS;gene=4933430I17Rik;product=uncharacterized protein C9orf43 homolog isoform X4;protein_id=XP_006537802.1;extra_copy_number=0
CM058244.1	Liftoff	CDS	60256934	60256980	.	+	.	ID=cds-XP_006537802.1;Parent=rna-XM_006537739.5;Dbxref=GeneID:214106,GenBank:XP_006537802.1,MGI:MGI:3045314;Name=XP_006537802.1;gbkey=CDS;gene=4933430I17Rik;product=uncharacterized protein C9orf43 homolog isoform X4;protein_id=XP_006537802.1;extra_copy_number=0
CM058244.1	Liftoff	CDS	60257176	60257218	.	+	.	ID=cds-XP_006537802.1;Parent=rna-XM_006537739.5;Dbxref=GeneID:214106,GenBank:XP_006537802.1,MGI:MGI:3045314;Name=XP_006537802.1;gbkey=CDS;gene=4933430I17Rik;product=uncharacterized protein C9orf43 homolog isoform X4;protein_id=XP_006537802.1;extra_copy_number=0
CM058244.1	Liftoff	CDS	60259498	60259619	.	+	.	ID=cds-XP_006537802.1;Parent=rna-XM_006537739.5;Dbxref=GeneID:214106,GenBank:XP_006537802.1,MGI:MGI:3045314;Name=XP_006537802.1;gbkey=CDS;gene=4933430I17Rik;product=uncharacterized protein C9orf43 homolog isoform X4;protein_id=XP_006537802.1;extra_copy_number=0
CM058244.1	Liftoff	CDS	60260743	60260806	.	+	.	ID=cds-XP_006537802.1;Parent=rna-XM_006537739.5;Dbxref=GeneID:214106,GenBank:XP_006537802.1,MGI:MGI:3045314;Name=XP_006537802.1;gbkey=CDS;gene=4933430I17Rik;product=uncharacterized protein C9orf43 homolog isoform X4;protein_id=XP_006537802.1;extra_copy_number=0
CM058244.1	Liftoff	CDS	60261011	60261240	.	+	.	ID=cds-XP_006537802.1;Parent=rna-XM_006537739.5;Dbxref=GeneID:214106,GenBank:XP_006537802.1,MGI:MGI:3045314;Name=XP_006537802.1;gbkey=CDS;gene=4933430I17Rik;product=uncharacterized protein C9orf43 homolog isoform X4;protein_id=XP_006537802.1;extra_copy_number=0
CM058244.1	Liftoff	mRNA	60238792	60261507	.	+	.	ID=rna-XM_006537736.5;Parent=gene-4933430I17Rik;Dbxref=GeneID:214106,GenBank:XM_006537736.5,MGI:MGI:3045314;Name=XM_006537736.5;gbkey=mRNA;gene=4933430I17Rik;model_evidence=Supporting evidence includes similarity to: 3 ESTs%2C 3 Proteins%2C 5 long SRA reads%2C and 100%25 coverage of the annotated genomic feature by RNAseq alignments%2C including 5 samples with support for all annotated introns;product=RIKEN cDNA 4933430I17 gene%2C transcript variant X1;transcript_id=XM_006537736.5;matches_ref_protein=True;valid_ORF=True;extra_copy_number=0
CM058244.1	Liftoff	exon	60238792	60238874	.	+	.	ID=exon-XM_006537736.5-1;Parent=rna-XM_006537736.5;Dbxref=GeneID:214106,GenBank:XM_006537736.5,MGI:MGI:3045314;gbkey=mRNA;gene=4933430I17Rik;product=RIKEN cDNA 4933430I17 gene%2C transcript variant X1;transcript_id=XM_006537736.5;extra_copy_number=0
CM058244.1	Liftoff	exon	60239265	60239356	.	+	.	ID=exon-XM_006537736.5-2;Parent=rna-XM_006537736.5;Dbxref=GeneID:214106,GenBank:XM_006537736.5,MGI:MGI:3045314;gbkey=mRNA;gene=4933430I17Rik;product=RIKEN cDNA 4933430I17 gene%2C transcript variant X1;transcript_id=XM_006537736.5;extra_copy_number=0
CM058244.1	Liftoff	exon	60245730	60245882	.	+	.	ID=exon-XM_006537736.5-3;Parent=rna-XM_006537736.5;Dbxref=GeneID:214106,GenBank:XM_006537736.5,MGI:MGI:3045314;gbkey=mRNA;gene=4933430I17Rik;product=RIKEN cDNA 4933430I17 gene%2C transcript variant X1;transcript_id=XM_006537736.5;extra_copy_number=0
CM058244.1	Liftoff	exon	60245994	60246138	.	+	.	ID=exon-XM_006537736.5-4;Parent=rna-XM_006537736.5;Dbxref=GeneID:214106,GenBank:XM_006537736.5,MGI:MGI:3045314;gbkey=mRNA;gene=4933430I17Rik;product=RIKEN cDNA 4933430I17 gene%2C transcript variant X1;transcript_id=XM_006537736.5;extra_copy_number=0
CM058244.1	Liftoff	exon	60249989	60250046	.	+	.	ID=exon-XM_006537736.5-5;Parent=rna-XM_006537736.5;Dbxref=GeneID:214106,GenBank:XM_006537736.5,MGI:MGI:3045314;gbkey=mRNA;gene=4933430I17Rik;product=RIKEN cDNA 4933430I17 gene%2C transcript variant X1;transcript_id=XM_006537736.5;extra_copy_number=0
CM058244.1	Liftoff	exon	60252342	60252442	.	+	.	ID=exon-XM_006537736.5-6;Parent=rna-XM_006537736.5;Dbxref=GeneID:214106,GenBank:XM_006537736.5,MGI:MGI:3045314;gbkey=mRNA;gene=4933430I17Rik;product=RIKEN cDNA 4933430I17 gene%2C transcript variant X1;transcript_id=XM_006537736.5;extra_copy_number=0
CM058244.1	Liftoff	exon	60253898	60253961	.	+	.	ID=exon-XM_006537736.5-7;Parent=rna-XM_006537736.5;Dbxref=GeneID:214106,GenBank:XM_006537736.5,MGI:MGI:3045314;gbkey=mRNA;gene=4933430I17Rik;product=RIKEN cDNA 4933430I17 gene%2C transcript variant X1;transcript_id=XM_006537736.5;extra_copy_number=0
CM058244.1	Liftoff	exon	60255282	60255445	.	+	.	ID=exon-XM_006537736.5-8;Parent=rna-XM_006537736.5;Dbxref=GeneID:214106,GenBank:XM_006537736.5,MGI:MGI:3045314;gbkey=mRNA;gene=4933430I17Rik;product=RIKEN cDNA 4933430I17 gene%2C transcript variant X1;transcript_id=XM_006537736.5;extra_copy_number=0
CM058244.1	Liftoff	exon	60256115	60256262	.	+	.	ID=exon-XM_006537736.5-9;Parent=rna-XM_006537736.5;Dbxref=GeneID:214106,GenBank:XM_006537736.5,MGI:MGI:3045314;gbkey=mRNA;gene=4933430I17Rik;product=RIKEN cDNA 4933430I17 gene%2C transcript variant X1;transcript_id=XM_006537736.5;extra_copy_number=0
CM058244.1	Liftoff	exon	60256607	60256694	.	+	.	ID=exon-XM_006537736.5-10;Parent=rna-XM_006537736.5;Dbxref=GeneID:214106,GenBank:XM_006537736.5,MGI:MGI:3045314;gbkey=mRNA;gene=4933430I17Rik;product=RIKEN cDNA 4933430I17 gene%2C transcript variant X1;transcript_id=XM_006537736.5;extra_copy_number=0
CM058244.1	Liftoff	exon	60256934	60256980	.	+	.	ID=exon-XM_006537736.5-11;Parent=rna-XM_006537736.5;Dbxref=GeneID:214106,GenBank:XM_006537736.5,MGI:MGI:3045314;gbkey=mRNA;gene=4933430I17Rik;product=RIKEN cDNA 4933430I17 gene%2C transcript variant X1;transcript_id=XM_006537736.5;extra_copy_number=0
CM058244.1	Liftoff	exon	60257176	60257218	.	+	.	ID=exon-XM_006537736.5-12;Parent=rna-XM_006537736.5;Dbxref=GeneID:214106,GenBank:XM_006537736.5,MGI:MGI:3045314;gbkey=mRNA;gene=4933430I17Rik;product=RIKEN cDNA 4933430I17 gene%2C transcript variant X1;transcript_id=XM_006537736.5;extra_copy_number=0
CM058244.1	Liftoff	exon	60259498	60259619	.	+	.	ID=exon-XM_006537736.5-13;Parent=rna-XM_006537736.5;Dbxref=GeneID:214106,GenBank:XM_006537736.5,MGI:MGI:3045314;gbkey=mRNA;gene=4933430I17Rik;product=RIKEN cDNA 4933430I17 gene%2C transcript variant X1;transcript_id=XM_006537736.5;extra_copy_number=0
CM058244.1	Liftoff	exon	60260743	60260806	.	+	.	ID=exon-XM_006537736.5-14;Parent=rna-XM_006537736.5;Dbxref=GeneID:214106,GenBank:XM_006537736.5,MGI:MGI:3045314;gbkey=mRNA;gene=4933430I17Rik;product=RIKEN cDNA 4933430I17 gene%2C transcript variant X1;transcript_id=XM_006537736.5;extra_copy_number=0
CM058244.1	Liftoff	exon	60261011	60261507	.	+	.	ID=exon-XM_006537736.5-15;Parent=rna-XM_006537736.5;Dbxref=GeneID:214106,GenBank:XM_006537736.5,MGI:MGI:3045314;gbkey=mRNA;gene=4933430I17Rik;product=RIKEN cDNA 4933430I17 gene%2C transcript variant X1;transcript_id=XM_006537736.5;extra_copy_number=0
CM058244.1	Liftoff	CDS	60239296	60239356	.	+	.	ID=cds-XP_006537799.1;Parent=rna-XM_006537736.5;Dbxref=GeneID:214106,GenBank:XP_006537799.1,MGI:MGI:3045314;Name=XP_006537799.1;gbkey=CDS;gene=4933430I17Rik;product=uncharacterized protein C9orf43 homolog isoform X1;protein_id=XP_006537799.1;extra_copy_number=0
CM058244.1	Liftoff	CDS	60245730	60245882	.	+	.	ID=cds-XP_006537799.1;Parent=rna-XM_006537736.5;Dbxref=GeneID:214106,GenBank:XP_006537799.1,MGI:MGI:3045314;Name=XP_006537799.1;gbkey=CDS;gene=4933430I17Rik;product=uncharacterized protein C9orf43 homolog isoform X1;protein_id=XP_006537799.1;extra_copy_number=0
CM058244.1	Liftoff	CDS	60245994	60246138	.	+	.	ID=cds-XP_006537799.1;Parent=rna-XM_006537736.5;Dbxref=GeneID:214106,GenBank:XP_006537799.1,MGI:MGI:3045314;Name=XP_006537799.1;gbkey=CDS;gene=4933430I17Rik;product=uncharacterized protein C9orf43 homolog isoform X1;protein_id=XP_006537799.1;extra_copy_number=0
CM058244.1	Liftoff	CDS	60249989	60250046	.	+	.	ID=cds-XP_006537799.1;Parent=rna-XM_006537736.5;Dbxref=GeneID:214106,GenBank:XP_006537799.1,MGI:MGI:3045314;Name=XP_006537799.1;gbkey=CDS;gene=4933430I17Rik;product=uncharacterized protein C9orf43 homolog isoform X1;protein_id=XP_006537799.1;extra_copy_number=0
CM058244.1	Liftoff	CDS	60252342	60252442	.	+	.	ID=cds-XP_006537799.1;Parent=rna-XM_006537736.5;Dbxref=GeneID:214106,GenBank:XP_006537799.1,MGI:MGI:3045314;Name=XP_006537799.1;gbkey=CDS;gene=4933430I17Rik;product=uncharacterized protein C9orf43 homolog isoform X1;protein_id=XP_006537799.1;extra_copy_number=0
CM058244.1	Liftoff	CDS	60253898	60253961	.	+	.	ID=cds-XP_006537799.1;Parent=rna-XM_006537736.5;Dbxref=GeneID:214106,GenBank:XP_006537799.1,MGI:MGI:3045314;Name=XP_006537799.1;gbkey=CDS;gene=4933430I17Rik;product=uncharacterized protein C9orf43 homolog isoform X1;protein_id=XP_006537799.1;extra_copy_number=0
CM058244.1	Liftoff	CDS	60255282	60255445	.	+	.	ID=cds-XP_006537799.1;Parent=rna-XM_006537736.5;Dbxref=GeneID:214106,GenBank:XP_006537799.1,MGI:MGI:3045314;Name=XP_006537799.1;gbkey=CDS;gene=4933430I17Rik;product=uncharacterized protein C9orf43 homolog isoform X1;protein_id=XP_006537799.1;extra_copy_number=0
CM058244.1	Liftoff	CDS	60256115	60256262	.	+	.	ID=cds-XP_006537799.1;Parent=rna-XM_006537736.5;Dbxref=GeneID:214106,GenBank:XP_006537799.1,MGI:MGI:3045314;Name=XP_006537799.1;gbkey=CDS;gene=4933430I17Rik;product=uncharacterized protein C9orf43 homolog isoform X1;protein_id=XP_006537799.1;extra_copy_number=0
CM058244.1	Liftoff	CDS	60256607	60256694	.	+	.	ID=cds-XP_006537799.1;Parent=rna-XM_006537736.5;Dbxref=GeneID:214106,GenBank:XP_006537799.1,MGI:MGI:3045314;Name=XP_006537799.1;gbkey=CDS;gene=4933430I17Rik;product=uncharacterized protein C9orf43 homolog isoform X1;protein_id=XP_006537799.1;extra_copy_number=0
CM058244.1	Liftoff	CDS	60256934	60256980	.	+	.	ID=cds-XP_006537799.1;Parent=rna-XM_006537736.5;Dbxref=GeneID:214106,GenBank:XP_006537799.1,MGI:MGI:3045314;Name=XP_006537799.1;gbkey=CDS;gene=4933430I17Rik;product=uncharacterized protein C9orf43 homolog isoform X1;protein_id=XP_006537799.1;extra_copy_number=0
CM058244.1	Liftoff	CDS	60257176	60257218	.	+	.	ID=cds-XP_006537799.1;Parent=rna-XM_006537736.5;Dbxref=GeneID:214106,GenBank:XP_006537799.1,MGI:MGI:3045314;Name=XP_006537799.1;gbkey=CDS;gene=4933430I17Rik;product=uncharacterized protein C9orf43 homolog isoform X1;protein_id=XP_006537799.1;extra_copy_number=0
CM058244.1	Liftoff	CDS	60259498	60259619	.	+	.	ID=cds-XP_006537799.1;Parent=rna-XM_006537736.5;Dbxref=GeneID:214106,GenBank:XP_006537799.1,MGI:MGI:3045314;Name=XP_006537799.1;gbkey=CDS;gene=4933430I17Rik;product=uncharacterized protein C9orf43 homolog isoform X1;protein_id=XP_006537799.1;extra_copy_number=0
CM058244.1	Liftoff	CDS	60260743	60260806	.	+	.	ID=cds-XP_006537799.1;Parent=rna-XM_006537736.5;Dbxref=GeneID:214106,GenBank:XP_006537799.1,MGI:MGI:3045314;Name=XP_006537799.1;gbkey=CDS;gene=4933430I17Rik;product=uncharacterized protein C9orf43 homolog isoform X1;protein_id=XP_006537799.1;extra_copy_number=0
CM058244.1	Liftoff	CDS	60261011	60261240	.	+	.	ID=cds-XP_006537799.1;Parent=rna-XM_006537736.5;Dbxref=GeneID:214106,GenBank:XP_006537799.1,MGI:MGI:3045314;Name=XP_006537799.1;gbkey=CDS;gene=4933430I17Rik;product=uncharacterized protein C9orf43 homolog isoform X1;protein_id=XP_006537799.1;extra_copy_number=0
CM058244.1	Liftoff	mRNA	60238792	60261506	.	+	.	ID=rna-XM_036163947.1;Parent=gene-4933430I17Rik;Dbxref=GeneID:214106,GenBank:XM_036163947.1,MGI:MGI:3045314;Name=XM_036163947.1;gbkey=mRNA;gene=4933430I17Rik;model_evidence=Supporting evidence includes similarity to: 3 ESTs%2C 4 Proteins%2C 8 long SRA reads%2C and 100%25 coverage of the annotated genomic feature by RNAseq alignments%2C including 12 samples with support for all annotated introns;product=RIKEN cDNA 4933430I17 gene%2C transcript variant X3;transcript_id=XM_036163947.1;matches_ref_protein=True;valid_ORF=True;extra_copy_number=0
CM058244.1	Liftoff	exon	60238792	60238874	.	+	.	ID=exon-XM_036163947.1-1;Parent=rna-XM_036163947.1;Dbxref=GeneID:214106,GenBank:XM_036163947.1,MGI:MGI:3045314;gbkey=mRNA;gene=4933430I17Rik;product=RIKEN cDNA 4933430I17 gene%2C transcript variant X3;transcript_id=XM_036163947.1;extra_copy_number=0
CM058244.1	Liftoff	exon	60239265	60239356	.	+	.	ID=exon-XM_036163947.1-2;Parent=rna-XM_036163947.1;Dbxref=GeneID:214106,GenBank:XM_036163947.1,MGI:MGI:3045314;gbkey=mRNA;gene=4933430I17Rik;product=RIKEN cDNA 4933430I17 gene%2C transcript variant X3;transcript_id=XM_036163947.1;extra_copy_number=0
CM058244.1	Liftoff	exon	60245730	60245882	.	+	.	ID=exon-XM_036163947.1-3;Parent=rna-XM_036163947.1;Dbxref=GeneID:214106,GenBank:XM_036163947.1,MGI:MGI:3045314;gbkey=mRNA;gene=4933430I17Rik;product=RIKEN cDNA 4933430I17 gene%2C transcript variant X3;transcript_id=XM_036163947.1;extra_copy_number=0
CM058244.1	Liftoff	exon	60245994	60246138	.	+	.	ID=exon-XM_036163947.1-4;Parent=rna-XM_036163947.1;Dbxref=GeneID:214106,GenBank:XM_036163947.1,MGI:MGI:3045314;gbkey=mRNA;gene=4933430I17Rik;product=RIKEN cDNA 4933430I17 gene%2C transcript variant X3;transcript_id=XM_036163947.1;extra_copy_number=0
CM058244.1	Liftoff	exon	60249989	60250046	.	+	.	ID=exon-XM_036163947.1-5;Parent=rna-XM_036163947.1;Dbxref=GeneID:214106,GenBank:XM_036163947.1,MGI:MGI:3045314;gbkey=mRNA;gene=4933430I17Rik;product=RIKEN cDNA 4933430I17 gene%2C transcript variant X3;transcript_id=XM_036163947.1;extra_copy_number=0
CM058244.1	Liftoff	exon	60252342	60252442	.	+	.	ID=exon-XM_036163947.1-6;Parent=rna-XM_036163947.1;Dbxref=GeneID:214106,GenBank:XM_036163947.1,MGI:MGI:3045314;gbkey=mRNA;gene=4933430I17Rik;product=RIKEN cDNA 4933430I17 gene%2C transcript variant X3;transcript_id=XM_036163947.1;extra_copy_number=0
CM058244.1	Liftoff	exon	60253898	60253961	.	+	.	ID=exon-XM_036163947.1-7;Parent=rna-XM_036163947.1;Dbxref=GeneID:214106,GenBank:XM_036163947.1,MGI:MGI:3045314;gbkey=mRNA;gene=4933430I17Rik;product=RIKEN cDNA 4933430I17 gene%2C transcript variant X3;transcript_id=XM_036163947.1;extra_copy_number=0
CM058244.1	Liftoff	exon	60255282	60255445	.	+	.	ID=exon-XM_036163947.1-8;Parent=rna-XM_036163947.1;Dbxref=GeneID:214106,GenBank:XM_036163947.1,MGI:MGI:3045314;gbkey=mRNA;gene=4933430I17Rik;product=RIKEN cDNA 4933430I17 gene%2C transcript variant X3;transcript_id=XM_036163947.1;extra_copy_number=0
CM058244.1	Liftoff	exon	60256115	60256262	.	+	.	ID=exon-XM_036163947.1-9;Parent=rna-XM_036163947.1;Dbxref=GeneID:214106,GenBank:XM_036163947.1,MGI:MGI:3045314;gbkey=mRNA;gene=4933430I17Rik;product=RIKEN cDNA 4933430I17 gene%2C transcript variant X3;transcript_id=XM_036163947.1;extra_copy_number=0
CM058244.1	Liftoff	exon	60256607	60256664	.	+	.	ID=exon-XM_036163947.1-10;Parent=rna-XM_036163947.1;Dbxref=GeneID:214106,GenBank:XM_036163947.1,MGI:MGI:3045314;gbkey=mRNA;gene=4933430I17Rik;product=RIKEN cDNA 4933430I17 gene%2C transcript variant X3;transcript_id=XM_036163947.1;extra_copy_number=0
CM058244.1	Liftoff	exon	60256934	60256980	.	+	.	ID=exon-XM_036163947.1-11;Parent=rna-XM_036163947.1;Dbxref=GeneID:214106,GenBank:XM_036163947.1,MGI:MGI:3045314;gbkey=mRNA;gene=4933430I17Rik;product=RIKEN cDNA 4933430I17 gene%2C transcript variant X3;transcript_id=XM_036163947.1;extra_copy_number=0
CM058244.1	Liftoff	exon	60257176	60257218	.	+	.	ID=exon-XM_036163947.1-12;Parent=rna-XM_036163947.1;Dbxref=GeneID:214106,GenBank:XM_036163947.1,MGI:MGI:3045314;gbkey=mRNA;gene=4933430I17Rik;product=RIKEN cDNA 4933430I17 gene%2C transcript variant X3;transcript_id=XM_036163947.1;extra_copy_number=0
CM058244.1	Liftoff	exon	60259498	60259619	.	+	.	ID=exon-XM_036163947.1-13;Parent=rna-XM_036163947.1;Dbxref=GeneID:214106,GenBank:XM_036163947.1,MGI:MGI:3045314;gbkey=mRNA;gene=4933430I17Rik;product=RIKEN cDNA 4933430I17 gene%2C transcript variant X3;transcript_id=XM_036163947.1;extra_copy_number=0
CM058244.1	Liftoff	exon	60260743	60260806	.	+	.	ID=exon-XM_036163947.1-14;Parent=rna-XM_036163947.1;Dbxref=GeneID:214106,GenBank:XM_036163947.1,MGI:MGI:3045314;gbkey=mRNA;gene=4933430I17Rik;product=RIKEN cDNA 4933430I17 gene%2C transcript variant X3;transcript_id=XM_036163947.1;extra_copy_number=0
CM058244.1	Liftoff	exon	60261011	60261506	.	+	.	ID=exon-XM_036163947.1-15;Parent=rna-XM_036163947.1;Dbxref=GeneID:214106,GenBank:XM_036163947.1,MGI:MGI:3045314;gbkey=mRNA;gene=4933430I17Rik;product=RIKEN cDNA 4933430I17 gene%2C transcript variant X3;transcript_id=XM_036163947.1;extra_copy_number=0
CM058244.1	Liftoff	CDS	60239296	60239356	.	+	.	ID=cds-XP_036019840.1;Parent=rna-XM_036163947.1;Dbxref=GeneID:214106,GenBank:XP_036019840.1,MGI:MGI:3045314;Name=XP_036019840.1;gbkey=CDS;gene=4933430I17Rik;product=uncharacterized protein C9orf43 homolog isoform X3;protein_id=XP_036019840.1;extra_copy_number=0
CM058244.1	Liftoff	CDS	60245730	60245882	.	+	.	ID=cds-XP_036019840.1;Parent=rna-XM_036163947.1;Dbxref=GeneID:214106,GenBank:XP_036019840.1,MGI:MGI:3045314;Name=XP_036019840.1;gbkey=CDS;gene=4933430I17Rik;product=uncharacterized protein C9orf43 homolog isoform X3;protein_id=XP_036019840.1;extra_copy_number=0
CM058244.1	Liftoff	CDS	60245994	60246138	.	+	.	ID=cds-XP_036019840.1;Parent=rna-XM_036163947.1;Dbxref=GeneID:214106,GenBank:XP_036019840.1,MGI:MGI:3045314;Name=XP_036019840.1;gbkey=CDS;gene=4933430I17Rik;product=uncharacterized protein C9orf43 homolog isoform X3;protein_id=XP_036019840.1;extra_copy_number=0
CM058244.1	Liftoff	CDS	60249989	60250046	.	+	.	ID=cds-XP_036019840.1;Parent=rna-XM_036163947.1;Dbxref=GeneID:214106,GenBank:XP_036019840.1,MGI:MGI:3045314;Name=XP_036019840.1;gbkey=CDS;gene=4933430I17Rik;product=uncharacterized protein C9orf43 homolog isoform X3;protein_id=XP_036019840.1;extra_copy_number=0
CM058244.1	Liftoff	CDS	60252342	60252442	.	+	.	ID=cds-XP_036019840.1;Parent=rna-XM_036163947.1;Dbxref=GeneID:214106,GenBank:XP_036019840.1,MGI:MGI:3045314;Name=XP_036019840.1;gbkey=CDS;gene=4933430I17Rik;product=uncharacterized protein C9orf43 homolog isoform X3;protein_id=XP_036019840.1;extra_copy_number=0
CM058244.1	Liftoff	CDS	60253898	60253961	.	+	.	ID=cds-XP_036019840.1;Parent=rna-XM_036163947.1;Dbxref=GeneID:214106,GenBank:XP_036019840.1,MGI:MGI:3045314;Name=XP_036019840.1;gbkey=CDS;gene=4933430I17Rik;product=uncharacterized protein C9orf43 homolog isoform X3;protein_id=XP_036019840.1;extra_copy_number=0
CM058244.1	Liftoff	CDS	60255282	60255445	.	+	.	ID=cds-XP_036019840.1;Parent=rna-XM_036163947.1;Dbxref=GeneID:214106,GenBank:XP_036019840.1,MGI:MGI:3045314;Name=XP_036019840.1;gbkey=CDS;gene=4933430I17Rik;product=uncharacterized protein C9orf43 homolog isoform X3;protein_id=XP_036019840.1;extra_copy_number=0
CM058244.1	Liftoff	CDS	60256115	60256262	.	+	.	ID=cds-XP_036019840.1;Parent=rna-XM_036163947.1;Dbxref=GeneID:214106,GenBank:XP_036019840.1,MGI:MGI:3045314;Name=XP_036019840.1;gbkey=CDS;gene=4933430I17Rik;product=uncharacterized protein C9orf43 homolog isoform X3;protein_id=XP_036019840.1;extra_copy_number=0
CM058244.1	Liftoff	CDS	60256607	60256664	.	+	.	ID=cds-XP_036019840.1;Parent=rna-XM_036163947.1;Dbxref=GeneID:214106,GenBank:XP_036019840.1,MGI:MGI:3045314;Name=XP_036019840.1;gbkey=CDS;gene=4933430I17Rik;product=uncharacterized protein C9orf43 homolog isoform X3;protein_id=XP_036019840.1;extra_copy_number=0
CM058244.1	Liftoff	CDS	60256934	60256980	.	+	.	ID=cds-XP_036019840.1;Parent=rna-XM_036163947.1;Dbxref=GeneID:214106,GenBank:XP_036019840.1,MGI:MGI:3045314;Name=XP_036019840.1;gbkey=CDS;gene=4933430I17Rik;product=uncharacterized protein C9orf43 homolog isoform X3;protein_id=XP_036019840.1;extra_copy_number=0
CM058244.1	Liftoff	CDS	60257176	60257218	.	+	.	ID=cds-XP_036019840.1;Parent=rna-XM_036163947.1;Dbxref=GeneID:214106,GenBank:XP_036019840.1,MGI:MGI:3045314;Name=XP_036019840.1;gbkey=CDS;gene=4933430I17Rik;product=uncharacterized protein C9orf43 homolog isoform X3;protein_id=XP_036019840.1;extra_copy_number=0
CM058244.1	Liftoff	CDS	60259498	60259619	.	+	.	ID=cds-XP_036019840.1;Parent=rna-XM_036163947.1;Dbxref=GeneID:214106,GenBank:XP_036019840.1,MGI:MGI:3045314;Name=XP_036019840.1;gbkey=CDS;gene=4933430I17Rik;product=uncharacterized protein C9orf43 homolog isoform X3;protein_id=XP_036019840.1;extra_copy_number=0
CM058244.1	Liftoff	CDS	60260743	60260806	.	+	.	ID=cds-XP_036019840.1;Parent=rna-XM_036163947.1;Dbxref=GeneID:214106,GenBank:XP_036019840.1,MGI:MGI:3045314;Name=XP_036019840.1;gbkey=CDS;gene=4933430I17Rik;product=uncharacterized protein C9orf43 homolog isoform X3;protein_id=XP_036019840.1;extra_copy_number=0
CM058244.1	Liftoff	CDS	60261011	60261240	.	+	.	ID=cds-XP_036019840.1;Parent=rna-XM_036163947.1;Dbxref=GeneID:214106,GenBank:XP_036019840.1,MGI:MGI:3045314;Name=XP_036019840.1;gbkey=CDS;gene=4933430I17Rik;product=uncharacterized protein C9orf43 homolog isoform X3;protein_id=XP_036019840.1;extra_copy_number=0
CM058244.1	Liftoff	mRNA	60238847	60261472	.	+	.	ID=rna-NM_001356420.2;Parent=gene-4933430I17Rik;Dbxref=GeneID:214106,GenBank:NM_001356420.2,MGI:MGI:3045314;Name=NM_001356420.2;gbkey=mRNA;gene=4933430I17Rik;product=RIKEN cDNA 4933430I17 gene%2C transcript variant 2;transcript_id=NM_001356420.2;matches_ref_protein=True;valid_ORF=True;extra_copy_number=0
CM058244.1	Liftoff	exon	60238847	60238874	.	+	.	ID=exon-NM_001356420.2-1;Parent=rna-NM_001356420.2;Dbxref=GeneID:214106,GenBank:NM_001356420.2,MGI:MGI:3045314;gbkey=mRNA;gene=4933430I17Rik;product=RIKEN cDNA 4933430I17 gene%2C transcript variant 2;transcript_id=NM_001356420.2;extra_copy_number=0
CM058244.1	Liftoff	exon	60239260	60239356	.	+	.	ID=exon-NM_001356420.2-2;Parent=rna-NM_001356420.2;Dbxref=GeneID:214106,GenBank:NM_001356420.2,MGI:MGI:3045314;gbkey=mRNA;gene=4933430I17Rik;product=RIKEN cDNA 4933430I17 gene%2C transcript variant 2;transcript_id=NM_001356420.2;extra_copy_number=0
CM058244.1	Liftoff	exon	60245730	60245882	.	+	.	ID=exon-NM_001356420.2-3;Parent=rna-NM_001356420.2;Dbxref=GeneID:214106,GenBank:NM_001356420.2,MGI:MGI:3045314;gbkey=mRNA;gene=4933430I17Rik;product=RIKEN cDNA 4933430I17 gene%2C transcript variant 2;transcript_id=NM_001356420.2;extra_copy_number=0
CM058244.1	Liftoff	exon	60245994	60246138	.	+	.	ID=exon-NM_001356420.2-4;Parent=rna-NM_001356420.2;Dbxref=GeneID:214106,GenBank:NM_001356420.2,MGI:MGI:3045314;gbkey=mRNA;gene=4933430I17Rik;product=RIKEN cDNA 4933430I17 gene%2C transcript variant 2;transcript_id=NM_001356420.2;extra_copy_number=0
CM058244.1	Liftoff	exon	60249989	60250046	.	+	.	ID=exon-NM_001356420.2-5;Parent=rna-NM_001356420.2;Dbxref=GeneID:214106,GenBank:NM_001356420.2,MGI:MGI:3045314;gbkey=mRNA;gene=4933430I17Rik;product=RIKEN cDNA 4933430I17 gene%2C transcript variant 2;transcript_id=NM_001356420.2;extra_copy_number=0
CM058244.1	Liftoff	exon	60252342	60252442	.	+	.	ID=exon-NM_001356420.2-6;Parent=rna-NM_001356420.2;Dbxref=GeneID:214106,GenBank:NM_001356420.2,MGI:MGI:3045314;gbkey=mRNA;gene=4933430I17Rik;product=RIKEN cDNA 4933430I17 gene%2C transcript variant 2;transcript_id=NM_001356420.2;extra_copy_number=0
CM058244.1	Liftoff	exon	60253898	60253961	.	+	.	ID=exon-NM_001356420.2-7;Parent=rna-NM_001356420.2;Dbxref=GeneID:214106,GenBank:NM_001356420.2,MGI:MGI:3045314;gbkey=mRNA;gene=4933430I17Rik;product=RIKEN cDNA 4933430I17 gene%2C transcript variant 2;transcript_id=NM_001356420.2;extra_copy_number=0
CM058244.1	Liftoff	exon	60255282	60255445	.	+	.	ID=exon-NM_001356420.2-8;Parent=rna-NM_001356420.2;Dbxref=GeneID:214106,GenBank:NM_001356420.2,MGI:MGI:3045314;gbkey=mRNA;gene=4933430I17Rik;product=RIKEN cDNA 4933430I17 gene%2C transcript variant 2;transcript_id=NM_001356420.2;extra_copy_number=0
CM058244.1	Liftoff	exon	60256115	60256262	.	+	.	ID=exon-NM_001356420.2-9;Parent=rna-NM_001356420.2;Dbxref=GeneID:214106,GenBank:NM_001356420.2,MGI:MGI:3045314;gbkey=mRNA;gene=4933430I17Rik;product=RIKEN cDNA 4933430I17 gene%2C transcript variant 2;transcript_id=NM_001356420.2;extra_copy_number=0
CM058244.1	Liftoff	exon	60256607	60256664	.	+	.	ID=exon-NM_001356420.2-10;Parent=rna-NM_001356420.2;Dbxref=GeneID:214106,GenBank:NM_001356420.2,MGI:MGI:3045314;gbkey=mRNA;gene=4933430I17Rik;product=RIKEN cDNA 4933430I17 gene%2C transcript variant 2;transcript_id=NM_001356420.2;extra_copy_number=0
CM058244.1	Liftoff	exon	60256934	60256980	.	+	.	ID=exon-NM_001356420.2-11;Parent=rna-NM_001356420.2;Dbxref=GeneID:214106,GenBank:NM_001356420.2,MGI:MGI:3045314;gbkey=mRNA;gene=4933430I17Rik;product=RIKEN cDNA 4933430I17 gene%2C transcript variant 2;transcript_id=NM_001356420.2;extra_copy_number=0
CM058244.1	Liftoff	exon	60257176	60257218	.	+	.	ID=exon-NM_001356420.2-12;Parent=rna-NM_001356420.2;Dbxref=GeneID:214106,GenBank:NM_001356420.2,MGI:MGI:3045314;gbkey=mRNA;gene=4933430I17Rik;product=RIKEN cDNA 4933430I17 gene%2C transcript variant 2;transcript_id=NM_001356420.2;extra_copy_number=0
CM058244.1	Liftoff	exon	60259498	60259619	.	+	.	ID=exon-NM_001356420.2-13;Parent=rna-NM_001356420.2;Dbxref=GeneID:214106,GenBank:NM_001356420.2,MGI:MGI:3045314;gbkey=mRNA;gene=4933430I17Rik;product=RIKEN cDNA 4933430I17 gene%2C transcript variant 2;transcript_id=NM_001356420.2;extra_copy_number=0
CM058244.1	Liftoff	exon	60260743	60260806	.	+	.	ID=exon-NM_001356420.2-14;Parent=rna-NM_001356420.2;Dbxref=GeneID:214106,GenBank:NM_001356420.2,MGI:MGI:3045314;gbkey=mRNA;gene=4933430I17Rik;product=RIKEN cDNA 4933430I17 gene%2C transcript variant 2;transcript_id=NM_001356420.2;extra_copy_number=0
CM058244.1	Liftoff	exon	60261011	60261472	.	+	.	ID=exon-NM_001356420.2-15;Parent=rna-NM_001356420.2;Dbxref=GeneID:214106,GenBank:NM_001356420.2,MGI:MGI:3045314;gbkey=mRNA;gene=4933430I17Rik;product=RIKEN cDNA 4933430I17 gene%2C transcript variant 2;transcript_id=NM_001356420.2;extra_copy_number=0
CM058244.1	Liftoff	CDS	60245732	60245882	.	+	.	ID=cds-NP_001343349.2;Parent=rna-NM_001356420.2;Dbxref=GeneID:214106,GenBank:NP_001343349.2,MGI:MGI:3045314;Name=NP_001343349.2;Note=isoform 2 is encoded by transcript variant 2;gbkey=CDS;gene=4933430I17Rik;product=uncharacterized protein C9orf43 homolog isoform 2;protein_id=NP_001343349.2;extra_copy_number=0
CM058244.1	Liftoff	CDS	60245994	60246138	.	+	.	ID=cds-NP_001343349.2;Parent=rna-NM_001356420.2;Dbxref=GeneID:214106,GenBank:NP_001343349.2,MGI:MGI:3045314;Name=NP_001343349.2;Note=isoform 2 is encoded by transcript variant 2;gbkey=CDS;gene=4933430I17Rik;product=uncharacterized protein C9orf43 homolog isoform 2;protein_id=NP_001343349.2;extra_copy_number=0
CM058244.1	Liftoff	CDS	60249989	60250046	.	+	.	ID=cds-NP_001343349.2;Parent=rna-NM_001356420.2;Dbxref=GeneID:214106,GenBank:NP_001343349.2,MGI:MGI:3045314;Name=NP_001343349.2;Note=isoform 2 is encoded by transcript variant 2;gbkey=CDS;gene=4933430I17Rik;product=uncharacterized protein C9orf43 homolog isoform 2;protein_id=NP_001343349.2;extra_copy_number=0
CM058244.1	Liftoff	CDS	60252342	60252442	.	+	.	ID=cds-NP_001343349.2;Parent=rna-NM_001356420.2;Dbxref=GeneID:214106,GenBank:NP_001343349.2,MGI:MGI:3045314;Name=NP_001343349.2;Note=isoform 2 is encoded by transcript variant 2;gbkey=CDS;gene=4933430I17Rik;product=uncharacterized protein C9orf43 homolog isoform 2;protein_id=NP_001343349.2;extra_copy_number=0
CM058244.1	Liftoff	CDS	60253898	60253961	.	+	.	ID=cds-NP_001343349.2;Parent=rna-NM_001356420.2;Dbxref=GeneID:214106,GenBank:NP_001343349.2,MGI:MGI:3045314;Name=NP_001343349.2;Note=isoform 2 is encoded by transcript variant 2;gbkey=CDS;gene=4933430I17Rik;product=uncharacterized protein C9orf43 homolog isoform 2;protein_id=NP_001343349.2;extra_copy_number=0
CM058244.1	Liftoff	CDS	60255282	60255445	.	+	.	ID=cds-NP_001343349.2;Parent=rna-NM_001356420.2;Dbxref=GeneID:214106,GenBank:NP_001343349.2,MGI:MGI:3045314;Name=NP_001343349.2;Note=isoform 2 is encoded by transcript variant 2;gbkey=CDS;gene=4933430I17Rik;product=uncharacterized protein C9orf43 homolog isoform 2;protein_id=NP_001343349.2;extra_copy_number=0
CM058244.1	Liftoff	CDS	60256115	60256262	.	+	.	ID=cds-NP_001343349.2;Parent=rna-NM_001356420.2;Dbxref=GeneID:214106,GenBank:NP_001343349.2,MGI:MGI:3045314;Name=NP_001343349.2;Note=isoform 2 is encoded by transcript variant 2;gbkey=CDS;gene=4933430I17Rik;product=uncharacterized protein C9orf43 homolog isoform 2;protein_id=NP_001343349.2;extra_copy_number=0
CM058244.1	Liftoff	CDS	60256607	60256664	.	+	.	ID=cds-NP_001343349.2;Parent=rna-NM_001356420.2;Dbxref=GeneID:214106,GenBank:NP_001343349.2,MGI:MGI:3045314;Name=NP_001343349.2;Note=isoform 2 is encoded by transcript variant 2;gbkey=CDS;gene=4933430I17Rik;product=uncharacterized protein C9orf43 homolog isoform 2;protein_id=NP_001343349.2;extra_copy_number=0
CM058244.1	Liftoff	CDS	60256934	60256980	.	+	.	ID=cds-NP_001343349.2;Parent=rna-NM_001356420.2;Dbxref=GeneID:214106,GenBank:NP_001343349.2,MGI:MGI:3045314;Name=NP_001343349.2;Note=isoform 2 is encoded by transcript variant 2;gbkey=CDS;gene=4933430I17Rik;product=uncharacterized protein C9orf43 homolog isoform 2;protein_id=NP_001343349.2;extra_copy_number=0
CM058244.1	Liftoff	CDS	60257176	60257218	.	+	.	ID=cds-NP_001343349.2;Parent=rna-NM_001356420.2;Dbxref=GeneID:214106,GenBank:NP_001343349.2,MGI:MGI:3045314;Name=NP_001343349.2;Note=isoform 2 is encoded by transcript variant 2;gbkey=CDS;gene=4933430I17Rik;product=uncharacterized protein C9orf43 homolog isoform 2;protein_id=NP_001343349.2;extra_copy_number=0
CM058244.1	Liftoff	CDS	60259498	60259619	.	+	.	ID=cds-NP_001343349.2;Parent=rna-NM_001356420.2;Dbxref=GeneID:214106,GenBank:NP_001343349.2,MGI:MGI:3045314;Name=NP_001343349.2;Note=isoform 2 is encoded by transcript variant 2;gbkey=CDS;gene=4933430I17Rik;product=uncharacterized protein C9orf43 homolog isoform 2;protein_id=NP_001343349.2;extra_copy_number=0
CM058244.1	Liftoff	CDS	60260743	60260806	.	+	.	ID=cds-NP_001343349.2;Parent=rna-NM_001356420.2;Dbxref=GeneID:214106,GenBank:NP_001343349.2,MGI:MGI:3045314;Name=NP_001343349.2;Note=isoform 2 is encoded by transcript variant 2;gbkey=CDS;gene=4933430I17Rik;product=uncharacterized protein C9orf43 homolog isoform 2;protein_id=NP_001343349.2;extra_copy_number=0
CM058244.1	Liftoff	CDS	60261011	60261240	.	+	.	ID=cds-NP_001343349.2;Parent=rna-NM_001356420.2;Dbxref=GeneID:214106,GenBank:NP_001343349.2,MGI:MGI:3045314;Name=NP_001343349.2;Note=isoform 2 is encoded by transcript variant 2;gbkey=CDS;gene=4933430I17Rik;product=uncharacterized protein C9orf43 homolog isoform 2;protein_id=NP_001343349.2;extra_copy_number=0
CM058244.1	Liftoff	mRNA	60238847	60261472	.	+	.	ID=rna-NM_177607.4;Parent=gene-4933430I17Rik;Dbxref=GeneID:214106,GenBank:NM_177607.4,MGI:MGI:3045314;Name=NM_177607.4;gbkey=mRNA;gene=4933430I17Rik;product=RIKEN cDNA 4933430I17 gene%2C transcript variant 1;transcript_id=NM_177607.4;matches_ref_protein=True;valid_ORF=True;extra_copy_number=0
CM058244.1	Liftoff	exon	60238847	60238874	.	+	.	ID=exon-NM_177607.4-1;Parent=rna-NM_177607.4;Dbxref=GeneID:214106,GenBank:NM_177607.4,MGI:MGI:3045314;gbkey=mRNA;gene=4933430I17Rik;product=RIKEN cDNA 4933430I17 gene%2C transcript variant 1;transcript_id=NM_177607.4;extra_copy_number=0
CM058244.1	Liftoff	exon	60239260	60239356	.	+	.	ID=exon-NM_177607.4-2;Parent=rna-NM_177607.4;Dbxref=GeneID:214106,GenBank:NM_177607.4,MGI:MGI:3045314;gbkey=mRNA;gene=4933430I17Rik;product=RIKEN cDNA 4933430I17 gene%2C transcript variant 1;transcript_id=NM_177607.4;extra_copy_number=0
CM058244.1	Liftoff	exon	60245730	60245882	.	+	.	ID=exon-NM_177607.4-3;Parent=rna-NM_177607.4;Dbxref=GeneID:214106,GenBank:NM_177607.4,MGI:MGI:3045314;gbkey=mRNA;gene=4933430I17Rik;product=RIKEN cDNA 4933430I17 gene%2C transcript variant 1;transcript_id=NM_177607.4;extra_copy_number=0
CM058244.1	Liftoff	exon	60245994	60246138	.	+	.	ID=exon-NM_177607.4-4;Parent=rna-NM_177607.4;Dbxref=GeneID:214106,GenBank:NM_177607.4,MGI:MGI:3045314;gbkey=mRNA;gene=4933430I17Rik;product=RIKEN cDNA 4933430I17 gene%2C transcript variant 1;transcript_id=NM_177607.4;extra_copy_number=0
CM058244.1	Liftoff	exon	60249989	60250046	.	+	.	ID=exon-NM_177607.4-5;Parent=rna-NM_177607.4;Dbxref=GeneID:214106,GenBank:NM_177607.4,MGI:MGI:3045314;gbkey=mRNA;gene=4933430I17Rik;product=RIKEN cDNA 4933430I17 gene%2C transcript variant 1;transcript_id=NM_177607.4;extra_copy_number=0
CM058244.1	Liftoff	exon	60252342	60252442	.	+	.	ID=exon-NM_177607.4-6;Parent=rna-NM_177607.4;Dbxref=GeneID:214106,GenBank:NM_177607.4,MGI:MGI:3045314;gbkey=mRNA;gene=4933430I17Rik;product=RIKEN cDNA 4933430I17 gene%2C transcript variant 1;transcript_id=NM_177607.4;extra_copy_number=0
CM058244.1	Liftoff	exon	60253898	60253961	.	+	.	ID=exon-NM_177607.4-7;Parent=rna-NM_177607.4;Dbxref=GeneID:214106,GenBank:NM_177607.4,MGI:MGI:3045314;gbkey=mRNA;gene=4933430I17Rik;product=RIKEN cDNA 4933430I17 gene%2C transcript variant 1;transcript_id=NM_177607.4;extra_copy_number=0
CM058244.1	Liftoff	exon	60255282	60255445	.	+	.	ID=exon-NM_177607.4-8;Parent=rna-NM_177607.4;Dbxref=GeneID:214106,GenBank:NM_177607.4,MGI:MGI:3045314;gbkey=mRNA;gene=4933430I17Rik;product=RIKEN cDNA 4933430I17 gene%2C transcript variant 1;transcript_id=NM_177607.4;extra_copy_number=0
CM058244.1	Liftoff	exon	60256115	60256262	.	+	.	ID=exon-NM_177607.4-9;Parent=rna-NM_177607.4;Dbxref=GeneID:214106,GenBank:NM_177607.4,MGI:MGI:3045314;gbkey=mRNA;gene=4933430I17Rik;product=RIKEN cDNA 4933430I17 gene%2C transcript variant 1;transcript_id=NM_177607.4;extra_copy_number=0
CM058244.1	Liftoff	exon	60256607	60256694	.	+	.	ID=exon-NM_177607.4-10;Parent=rna-NM_177607.4;Dbxref=GeneID:214106,GenBank:NM_177607.4,MGI:MGI:3045314;gbkey=mRNA;gene=4933430I17Rik;product=RIKEN cDNA 4933430I17 gene%2C transcript variant 1;transcript_id=NM_177607.4;extra_copy_number=0
CM058244.1	Liftoff	exon	60256934	60256980	.	+	.	ID=exon-NM_177607.4-11;Parent=rna-NM_177607.4;Dbxref=GeneID:214106,GenBank:NM_177607.4,MGI:MGI:3045314;gbkey=mRNA;gene=4933430I17Rik;product=RIKEN cDNA 4933430I17 gene%2C transcript variant 1;transcript_id=NM_177607.4;extra_copy_number=0
CM058244.1	Liftoff	exon	60257176	60257218	.	+	.	ID=exon-NM_177607.4-12;Parent=rna-NM_177607.4;Dbxref=GeneID:214106,GenBank:NM_177607.4,MGI:MGI:3045314;gbkey=mRNA;gene=4933430I17Rik;product=RIKEN cDNA 4933430I17 gene%2C transcript variant 1;transcript_id=NM_177607.4;extra_copy_number=0
CM058244.1	Liftoff	exon	60259498	60259619	.	+	.	ID=exon-NM_177607.4-13;Parent=rna-NM_177607.4;Dbxref=GeneID:214106,GenBank:NM_177607.4,MGI:MGI:3045314;gbkey=mRNA;gene=4933430I17Rik;product=RIKEN cDNA 4933430I17 gene%2C transcript variant 1;transcript_id=NM_177607.4;extra_copy_number=0
CM058244.1	Liftoff	exon	60260743	60260806	.	+	.	ID=exon-NM_177607.4-14;Parent=rna-NM_177607.4;Dbxref=GeneID:214106,GenBank:NM_177607.4,MGI:MGI:3045314;gbkey=mRNA;gene=4933430I17Rik;product=RIKEN cDNA 4933430I17 gene%2C transcript variant 1;transcript_id=NM_177607.4;extra_copy_number=0
CM058244.1	Liftoff	exon	60261011	60261472	.	+	.	ID=exon-NM_177607.4-15;Parent=rna-NM_177607.4;Dbxref=GeneID:214106,GenBank:NM_177607.4,MGI:MGI:3045314;gbkey=mRNA;gene=4933430I17Rik;product=RIKEN cDNA 4933430I17 gene%2C transcript variant 1;transcript_id=NM_177607.4;extra_copy_number=0
CM058244.1	Liftoff	CDS	60245732	60245882	.	+	.	ID=cds-NP_808275.2;Parent=rna-NM_177607.4;Dbxref=CCDS:CCDS18245.1,GeneID:214106,GenBank:NP_808275.2,MGI:MGI:3045314;Name=NP_808275.2;Note=isoform 1 is encoded by transcript variant 1;gbkey=CDS;gene=4933430I17Rik;product=uncharacterized protein C9orf43 homolog isoform 1;protein_id=NP_808275.2;extra_copy_number=0
CM058244.1	Liftoff	CDS	60245994	60246138	.	+	.	ID=cds-NP_808275.2;Parent=rna-NM_177607.4;Dbxref=CCDS:CCDS18245.1,GeneID:214106,GenBank:NP_808275.2,MGI:MGI:3045314;Name=NP_808275.2;Note=isoform 1 is encoded by transcript variant 1;gbkey=CDS;gene=4933430I17Rik;product=uncharacterized protein C9orf43 homolog isoform 1;protein_id=NP_808275.2;extra_copy_number=0
CM058244.1	Liftoff	CDS	60249989	60250046	.	+	.	ID=cds-NP_808275.2;Parent=rna-NM_177607.4;Dbxref=CCDS:CCDS18245.1,GeneID:214106,GenBank:NP_808275.2,MGI:MGI:3045314;Name=NP_808275.2;Note=isoform 1 is encoded by transcript variant 1;gbkey=CDS;gene=4933430I17Rik;product=uncharacterized protein C9orf43 homolog isoform 1;protein_id=NP_808275.2;extra_copy_number=0
CM058244.1	Liftoff	CDS	60252342	60252442	.	+	.	ID=cds-NP_808275.2;Parent=rna-NM_177607.4;Dbxref=CCDS:CCDS18245.1,GeneID:214106,GenBank:NP_808275.2,MGI:MGI:3045314;Name=NP_808275.2;Note=isoform 1 is encoded by transcript variant 1;gbkey=CDS;gene=4933430I17Rik;product=uncharacterized protein C9orf43 homolog isoform 1;protein_id=NP_808275.2;extra_copy_number=0
CM058244.1	Liftoff	CDS	60253898	60253961	.	+	.	ID=cds-NP_808275.2;Parent=rna-NM_177607.4;Dbxref=CCDS:CCDS18245.1,GeneID:214106,GenBank:NP_808275.2,MGI:MGI:3045314;Name=NP_808275.2;Note=isoform 1 is encoded by transcript variant 1;gbkey=CDS;gene=4933430I17Rik;product=uncharacterized protein C9orf43 homolog isoform 1;protein_id=NP_808275.2;extra_copy_number=0
CM058244.1	Liftoff	CDS	60255282	60255445	.	+	.	ID=cds-NP_808275.2;Parent=rna-NM_177607.4;Dbxref=CCDS:CCDS18245.1,GeneID:214106,GenBank:NP_808275.2,MGI:MGI:3045314;Name=NP_808275.2;Note=isoform 1 is encoded by transcript variant 1;gbkey=CDS;gene=4933430I17Rik;product=uncharacterized protein C9orf43 homolog isoform 1;protein_id=NP_808275.2;extra_copy_number=0
CM058244.1	Liftoff	CDS	60256115	60256262	.	+	.	ID=cds-NP_808275.2;Parent=rna-NM_177607.4;Dbxref=CCDS:CCDS18245.1,GeneID:214106,GenBank:NP_808275.2,MGI:MGI:3045314;Name=NP_808275.2;Note=isoform 1 is encoded by transcript variant 1;gbkey=CDS;gene=4933430I17Rik;product=uncharacterized protein C9orf43 homolog isoform 1;protein_id=NP_808275.2;extra_copy_number=0
CM058244.1	Liftoff	CDS	60256607	60256694	.	+	.	ID=cds-NP_808275.2;Parent=rna-NM_177607.4;Dbxref=CCDS:CCDS18245.1,GeneID:214106,GenBank:NP_808275.2,MGI:MGI:3045314;Name=NP_808275.2;Note=isoform 1 is encoded by transcript variant 1;gbkey=CDS;gene=4933430I17Rik;product=uncharacterized protein C9orf43 homolog isoform 1;protein_id=NP_808275.2;extra_copy_number=0
CM058244.1	Liftoff	CDS	60256934	60256980	.	+	.	ID=cds-NP_808275.2;Parent=rna-NM_177607.4;Dbxref=CCDS:CCDS18245.1,GeneID:214106,GenBank:NP_808275.2,MGI:MGI:3045314;Name=NP_808275.2;Note=isoform 1 is encoded by transcript variant 1;gbkey=CDS;gene=4933430I17Rik;product=uncharacterized protein C9orf43 homolog isoform 1;protein_id=NP_808275.2;extra_copy_number=0
CM058244.1	Liftoff	CDS	60257176	60257218	.	+	.	ID=cds-NP_808275.2;Parent=rna-NM_177607.4;Dbxref=CCDS:CCDS18245.1,GeneID:214106,GenBank:NP_808275.2,MGI:MGI:3045314;Name=NP_808275.2;Note=isoform 1 is encoded by transcript variant 1;gbkey=CDS;gene=4933430I17Rik;product=uncharacterized protein C9orf43 homolog isoform 1;protein_id=NP_808275.2;extra_copy_number=0
CM058244.1	Liftoff	CDS	60259498	60259619	.	+	.	ID=cds-NP_808275.2;Parent=rna-NM_177607.4;Dbxref=CCDS:CCDS18245.1,GeneID:214106,GenBank:NP_808275.2,MGI:MGI:3045314;Name=NP_808275.2;Note=isoform 1 is encoded by transcript variant 1;gbkey=CDS;gene=4933430I17Rik;product=uncharacterized protein C9orf43 homolog isoform 1;protein_id=NP_808275.2;extra_copy_number=0
CM058244.1	Liftoff	CDS	60260743	60260806	.	+	.	ID=cds-NP_808275.2;Parent=rna-NM_177607.4;Dbxref=CCDS:CCDS18245.1,GeneID:214106,GenBank:NP_808275.2,MGI:MGI:3045314;Name=NP_808275.2;Note=isoform 1 is encoded by transcript variant 1;gbkey=CDS;gene=4933430I17Rik;product=uncharacterized protein C9orf43 homolog isoform 1;protein_id=NP_808275.2;extra_copy_number=0
CM058244.1	Liftoff	CDS	60261011	60261240	.	+	.	ID=cds-NP_808275.2;Parent=rna-NM_177607.4;Dbxref=CCDS:CCDS18245.1,GeneID:214106,GenBank:NP_808275.2,MGI:MGI:3045314;Name=NP_808275.2;Note=isoform 1 is encoded by transcript variant 1;gbkey=CDS;gene=4933430I17Rik;product=uncharacterized protein C9orf43 homolog isoform 1;protein_id=NP_808275.2;extra_copy_number=0
CM058244.1	Liftoff	mRNA	60238884	60261514	.	+	.	ID=rna-XM_030253387.2;Parent=gene-4933430I17Rik;Dbxref=GeneID:214106,GenBank:XM_030253387.2,MGI:MGI:3045314;Name=XM_030253387.2;gbkey=mRNA;gene=4933430I17Rik;model_evidence=Supporting evidence includes similarity to: 3 ESTs%2C 2 Proteins%2C 6 long SRA reads%2C and 100%25 coverage of the annotated genomic feature by RNAseq alignments%2C including 3 samples with support for all annotated introns;product=RIKEN cDNA 4933430I17 gene%2C transcript variant X9;transcript_id=XM_030253387.2;matches_ref_protein=True;valid_ORF=True;extra_copy_number=0
CM058244.1	Liftoff	exon	60238884	60239356	.	+	.	ID=exon-XM_030253387.2-1;Parent=rna-XM_030253387.2;Dbxref=GeneID:214106,GenBank:XM_030253387.2,MGI:MGI:3045314;gbkey=mRNA;gene=4933430I17Rik;product=RIKEN cDNA 4933430I17 gene%2C transcript variant X9;transcript_id=XM_030253387.2;extra_copy_number=0
CM058244.1	Liftoff	exon	60245730	60245882	.	+	.	ID=exon-XM_030253387.2-2;Parent=rna-XM_030253387.2;Dbxref=GeneID:214106,GenBank:XM_030253387.2,MGI:MGI:3045314;gbkey=mRNA;gene=4933430I17Rik;product=RIKEN cDNA 4933430I17 gene%2C transcript variant X9;transcript_id=XM_030253387.2;extra_copy_number=0
CM058244.1	Liftoff	exon	60245994	60246138	.	+	.	ID=exon-XM_030253387.2-3;Parent=rna-XM_030253387.2;Dbxref=GeneID:214106,GenBank:XM_030253387.2,MGI:MGI:3045314;gbkey=mRNA;gene=4933430I17Rik;product=RIKEN cDNA 4933430I17 gene%2C transcript variant X9;transcript_id=XM_030253387.2;extra_copy_number=0
CM058244.1	Liftoff	exon	60252342	60252442	.	+	.	ID=exon-XM_030253387.2-4;Parent=rna-XM_030253387.2;Dbxref=GeneID:214106,GenBank:XM_030253387.2,MGI:MGI:3045314;gbkey=mRNA;gene=4933430I17Rik;product=RIKEN cDNA 4933430I17 gene%2C transcript variant X9;transcript_id=XM_030253387.2;extra_copy_number=0
CM058244.1	Liftoff	exon	60253898	60253961	.	+	.	ID=exon-XM_030253387.2-5;Parent=rna-XM_030253387.2;Dbxref=GeneID:214106,GenBank:XM_030253387.2,MGI:MGI:3045314;gbkey=mRNA;gene=4933430I17Rik;product=RIKEN cDNA 4933430I17 gene%2C transcript variant X9;transcript_id=XM_030253387.2;extra_copy_number=0
CM058244.1	Liftoff	exon	60255282	60255445	.	+	.	ID=exon-XM_030253387.2-6;Parent=rna-XM_030253387.2;Dbxref=GeneID:214106,GenBank:XM_030253387.2,MGI:MGI:3045314;gbkey=mRNA;gene=4933430I17Rik;product=RIKEN cDNA 4933430I17 gene%2C transcript variant X9;transcript_id=XM_030253387.2;extra_copy_number=0
CM058244.1	Liftoff	exon	60256115	60256262	.	+	.	ID=exon-XM_030253387.2-7;Parent=rna-XM_030253387.2;Dbxref=GeneID:214106,GenBank:XM_030253387.2,MGI:MGI:3045314;gbkey=mRNA;gene=4933430I17Rik;product=RIKEN cDNA 4933430I17 gene%2C transcript variant X9;transcript_id=XM_030253387.2;extra_copy_number=0
CM058244.1	Liftoff	exon	60256607	60256694	.	+	.	ID=exon-XM_030253387.2-8;Parent=rna-XM_030253387.2;Dbxref=GeneID:214106,GenBank:XM_030253387.2,MGI:MGI:3045314;gbkey=mRNA;gene=4933430I17Rik;product=RIKEN cDNA 4933430I17 gene%2C transcript variant X9;transcript_id=XM_030253387.2;extra_copy_number=0
CM058244.1	Liftoff	exon	60256934	60256980	.	+	.	ID=exon-XM_030253387.2-9;Parent=rna-XM_030253387.2;Dbxref=GeneID:214106,GenBank:XM_030253387.2,MGI:MGI:3045314;gbkey=mRNA;gene=4933430I17Rik;product=RIKEN cDNA 4933430I17 gene%2C transcript variant X9;transcript_id=XM_030253387.2;extra_copy_number=0
CM058244.1	Liftoff	exon	60257176	60257218	.	+	.	ID=exon-XM_030253387.2-10;Parent=rna-XM_030253387.2;Dbxref=GeneID:214106,GenBank:XM_030253387.2,MGI:MGI:3045314;gbkey=mRNA;gene=4933430I17Rik;product=RIKEN cDNA 4933430I17 gene%2C transcript variant X9;transcript_id=XM_030253387.2;extra_copy_number=0
CM058244.1	Liftoff	exon	60259498	60259619	.	+	.	ID=exon-XM_030253387.2-11;Parent=rna-XM_030253387.2;Dbxref=GeneID:214106,GenBank:XM_030253387.2,MGI:MGI:3045314;gbkey=mRNA;gene=4933430I17Rik;product=RIKEN cDNA 4933430I17 gene%2C transcript variant X9;transcript_id=XM_030253387.2;extra_copy_number=0
CM058244.1	Liftoff	exon	60260743	60260806	.	+	.	ID=exon-XM_030253387.2-12;Parent=rna-XM_030253387.2;Dbxref=GeneID:214106,GenBank:XM_030253387.2,MGI:MGI:3045314;gbkey=mRNA;gene=4933430I17Rik;product=RIKEN cDNA 4933430I17 gene%2C transcript variant X9;transcript_id=XM_030253387.2;extra_copy_number=0
CM058244.1	Liftoff	exon	60261011	60261514	.	+	.	ID=exon-XM_030253387.2-13;Parent=rna-XM_030253387.2;Dbxref=GeneID:214106,GenBank:XM_030253387.2,MGI:MGI:3045314;gbkey=mRNA;gene=4933430I17Rik;product=RIKEN cDNA 4933430I17 gene%2C transcript variant X9;transcript_id=XM_030253387.2;extra_copy_number=0
CM058244.1	Liftoff	CDS	60252399	60252442	.	+	.	ID=cds-XP_030109247.1;Parent=rna-XM_030253387.2;Dbxref=GeneID:214106,GenBank:XP_030109247.1,MGI:MGI:3045314;Name=XP_030109247.1;gbkey=CDS;gene=4933430I17Rik;product=uncharacterized protein C9orf43 homolog isoform X8;protein_id=XP_030109247.1;extra_copy_number=0
CM058244.1	Liftoff	CDS	60253898	60253961	.	+	.	ID=cds-XP_030109247.1;Parent=rna-XM_030253387.2;Dbxref=GeneID:214106,GenBank:XP_030109247.1,MGI:MGI:3045314;Name=XP_030109247.1;gbkey=CDS;gene=4933430I17Rik;product=uncharacterized protein C9orf43 homolog isoform X8;protein_id=XP_030109247.1;extra_copy_number=0
CM058244.1	Liftoff	CDS	60255282	60255445	.	+	.	ID=cds-XP_030109247.1;Parent=rna-XM_030253387.2;Dbxref=GeneID:214106,GenBank:XP_030109247.1,MGI:MGI:3045314;Name=XP_030109247.1;gbkey=CDS;gene=4933430I17Rik;product=uncharacterized protein C9orf43 homolog isoform X8;protein_id=XP_030109247.1;extra_copy_number=0
CM058244.1	Liftoff	CDS	60256115	60256262	.	+	.	ID=cds-XP_030109247.1;Parent=rna-XM_030253387.2;Dbxref=GeneID:214106,GenBank:XP_030109247.1,MGI:MGI:3045314;Name=XP_030109247.1;gbkey=CDS;gene=4933430I17Rik;product=uncharacterized protein C9orf43 homolog isoform X8;protein_id=XP_030109247.1;extra_copy_number=0
CM058244.1	Liftoff	CDS	60256607	60256694	.	+	.	ID=cds-XP_030109247.1;Parent=rna-XM_030253387.2;Dbxref=GeneID:214106,GenBank:XP_030109247.1,MGI:MGI:3045314;Name=XP_030109247.1;gbkey=CDS;gene=4933430I17Rik;product=uncharacterized protein C9orf43 homolog isoform X8;protein_id=XP_030109247.1;extra_copy_number=0
CM058244.1	Liftoff	CDS	60256934	60256980	.	+	.	ID=cds-XP_030109247.1;Parent=rna-XM_030253387.2;Dbxref=GeneID:214106,GenBank:XP_030109247.1,MGI:MGI:3045314;Name=XP_030109247.1;gbkey=CDS;gene=4933430I17Rik;product=uncharacterized protein C9orf43 homolog isoform X8;protein_id=XP_030109247.1;extra_copy_number=0
CM058244.1	Liftoff	CDS	60257176	60257218	.	+	.	ID=cds-XP_030109247.1;Parent=rna-XM_030253387.2;Dbxref=GeneID:214106,GenBank:XP_030109247.1,MGI:MGI:3045314;Name=XP_030109247.1;gbkey=CDS;gene=4933430I17Rik;product=uncharacterized protein C9orf43 homolog isoform X8;protein_id=XP_030109247.1;extra_copy_number=0
CM058244.1	Liftoff	CDS	60259498	60259619	.	+	.	ID=cds-XP_030109247.1;Parent=rna-XM_030253387.2;Dbxref=GeneID:214106,GenBank:XP_030109247.1,MGI:MGI:3045314;Name=XP_030109247.1;gbkey=CDS;gene=4933430I17Rik;product=uncharacterized protein C9orf43 homolog isoform X8;protein_id=XP_030109247.1;extra_copy_number=0
CM058244.1	Liftoff	CDS	60260743	60260806	.	+	.	ID=cds-XP_030109247.1;Parent=rna-XM_030253387.2;Dbxref=GeneID:214106,GenBank:XP_030109247.1,MGI:MGI:3045314;Name=XP_030109247.1;gbkey=CDS;gene=4933430I17Rik;product=uncharacterized protein C9orf43 homolog isoform X8;protein_id=XP_030109247.1;extra_copy_number=0
CM058244.1	Liftoff	CDS	60261011	60261240	.	+	.	ID=cds-XP_030109247.1;Parent=rna-XM_030253387.2;Dbxref=GeneID:214106,GenBank:XP_030109247.1,MGI:MGI:3045314;Name=XP_030109247.1;gbkey=CDS;gene=4933430I17Rik;product=uncharacterized protein C9orf43 homolog isoform X8;protein_id=XP_030109247.1;extra_copy_number=0
CM058244.1	Liftoff	mRNA	60239099	60261472	.	+	.	ID=rna-NM_001356421.2;Parent=gene-4933430I17Rik;Dbxref=GeneID:214106,GenBank:NM_001356421.2,MGI:MGI:3045314;Name=NM_001356421.2;gbkey=mRNA;gene=4933430I17Rik;product=RIKEN cDNA 4933430I17 gene%2C transcript variant 3;tag=RefSeq Select;transcript_id=NM_001356421.2;matches_ref_protein=True;valid_ORF=True;extra_copy_number=0
CM058244.1	Liftoff	exon	60239099	60239356	.	+	.	ID=exon-NM_001356421.2-1;Parent=rna-NM_001356421.2;Dbxref=GeneID:214106,GenBank:NM_001356421.2,MGI:MGI:3045314;gbkey=mRNA;gene=4933430I17Rik;product=RIKEN cDNA 4933430I17 gene%2C transcript variant 3;tag=RefSeq Select;transcript_id=NM_001356421.2;extra_copy_number=0
CM058244.1	Liftoff	exon	60245730	60245882	.	+	.	ID=exon-NM_001356421.2-2;Parent=rna-NM_001356421.2;Dbxref=GeneID:214106,GenBank:NM_001356421.2,MGI:MGI:3045314;gbkey=mRNA;gene=4933430I17Rik;product=RIKEN cDNA 4933430I17 gene%2C transcript variant 3;tag=RefSeq Select;transcript_id=NM_001356421.2;extra_copy_number=0
CM058244.1	Liftoff	exon	60245994	60246138	.	+	.	ID=exon-NM_001356421.2-3;Parent=rna-NM_001356421.2;Dbxref=GeneID:214106,GenBank:NM_001356421.2,MGI:MGI:3045314;gbkey=mRNA;gene=4933430I17Rik;product=RIKEN cDNA 4933430I17 gene%2C transcript variant 3;tag=RefSeq Select;transcript_id=NM_001356421.2;extra_copy_number=0
CM058244.1	Liftoff	exon	60249989	60250046	.	+	.	ID=exon-NM_001356421.2-4;Parent=rna-NM_001356421.2;Dbxref=GeneID:214106,GenBank:NM_001356421.2,MGI:MGI:3045314;gbkey=mRNA;gene=4933430I17Rik;product=RIKEN cDNA 4933430I17 gene%2C transcript variant 3;tag=RefSeq Select;transcript_id=NM_001356421.2;extra_copy_number=0
CM058244.1	Liftoff	exon	60252342	60252442	.	+	.	ID=exon-NM_001356421.2-5;Parent=rna-NM_001356421.2;Dbxref=GeneID:214106,GenBank:NM_001356421.2,MGI:MGI:3045314;gbkey=mRNA;gene=4933430I17Rik;product=RIKEN cDNA 4933430I17 gene%2C transcript variant 3;tag=RefSeq Select;transcript_id=NM_001356421.2;extra_copy_number=0
CM058244.1	Liftoff	exon	60253898	60253961	.	+	.	ID=exon-NM_001356421.2-6;Parent=rna-NM_001356421.2;Dbxref=GeneID:214106,GenBank:NM_001356421.2,MGI:MGI:3045314;gbkey=mRNA;gene=4933430I17Rik;product=RIKEN cDNA 4933430I17 gene%2C transcript variant 3;tag=RefSeq Select;transcript_id=NM_001356421.2;extra_copy_number=0
CM058244.1	Liftoff	exon	60255282	60255445	.	+	.	ID=exon-NM_001356421.2-7;Parent=rna-NM_001356421.2;Dbxref=GeneID:214106,GenBank:NM_001356421.2,MGI:MGI:3045314;gbkey=mRNA;gene=4933430I17Rik;product=RIKEN cDNA 4933430I17 gene%2C transcript variant 3;tag=RefSeq Select;transcript_id=NM_001356421.2;extra_copy_number=0
CM058244.1	Liftoff	exon	60256115	60256262	.	+	.	ID=exon-NM_001356421.2-8;Parent=rna-NM_001356421.2;Dbxref=GeneID:214106,GenBank:NM_001356421.2,MGI:MGI:3045314;gbkey=mRNA;gene=4933430I17Rik;product=RIKEN cDNA 4933430I17 gene%2C transcript variant 3;tag=RefSeq Select;transcript_id=NM_001356421.2;extra_copy_number=0
CM058244.1	Liftoff	exon	60256607	60256664	.	+	.	ID=exon-NM_001356421.2-9;Parent=rna-NM_001356421.2;Dbxref=GeneID:214106,GenBank:NM_001356421.2,MGI:MGI:3045314;gbkey=mRNA;gene=4933430I17Rik;product=RIKEN cDNA 4933430I17 gene%2C transcript variant 3;tag=RefSeq Select;transcript_id=NM_001356421.2;extra_copy_number=0
CM058244.1	Liftoff	exon	60256934	60256980	.	+	.	ID=exon-NM_001356421.2-10;Parent=rna-NM_001356421.2;Dbxref=GeneID:214106,GenBank:NM_001356421.2,MGI:MGI:3045314;gbkey=mRNA;gene=4933430I17Rik;product=RIKEN cDNA 4933430I17 gene%2C transcript variant 3;tag=RefSeq Select;transcript_id=NM_001356421.2;extra_copy_number=0
CM058244.1	Liftoff	exon	60257176	60257218	.	+	.	ID=exon-NM_001356421.2-11;Parent=rna-NM_001356421.2;Dbxref=GeneID:214106,GenBank:NM_001356421.2,MGI:MGI:3045314;gbkey=mRNA;gene=4933430I17Rik;product=RIKEN cDNA 4933430I17 gene%2C transcript variant 3;tag=RefSeq Select;transcript_id=NM_001356421.2;extra_copy_number=0
CM058244.1	Liftoff	exon	60259498	60259619	.	+	.	ID=exon-NM_001356421.2-12;Parent=rna-NM_001356421.2;Dbxref=GeneID:214106,GenBank:NM_001356421.2,MGI:MGI:3045314;gbkey=mRNA;gene=4933430I17Rik;product=RIKEN cDNA 4933430I17 gene%2C transcript variant 3;tag=RefSeq Select;transcript_id=NM_001356421.2;extra_copy_number=0
CM058244.1	Liftoff	exon	60260743	60260806	.	+	.	ID=exon-NM_001356421.2-13;Parent=rna-NM_001356421.2;Dbxref=GeneID:214106,GenBank:NM_001356421.2,MGI:MGI:3045314;gbkey=mRNA;gene=4933430I17Rik;product=RIKEN cDNA 4933430I17 gene%2C transcript variant 3;tag=RefSeq Select;transcript_id=NM_001356421.2;extra_copy_number=0
CM058244.1	Liftoff	exon	60261011	60261472	.	+	.	ID=exon-NM_001356421.2-14;Parent=rna-NM_001356421.2;Dbxref=GeneID:214106,GenBank:NM_001356421.2,MGI:MGI:3045314;gbkey=mRNA;gene=4933430I17Rik;product=RIKEN cDNA 4933430I17 gene%2C transcript variant 3;tag=RefSeq Select;transcript_id=NM_001356421.2;extra_copy_number=0
CM058244.1	Liftoff	CDS	60245732	60245882	.	+	.	ID=cds-NP_001343350.2;Parent=rna-NM_001356421.2;Dbxref=GeneID:214106,GenBank:NP_001343350.2,MGI:MGI:3045314;Name=NP_001343350.2;Note=isoform 2 is encoded by transcript variant 3;gbkey=CDS;gene=4933430I17Rik;product=uncharacterized protein C9orf43 homolog isoform 2;protein_id=NP_001343350.2;tag=RefSeq Select;extra_copy_number=0
CM058244.1	Liftoff	CDS	60245994	60246138	.	+	.	ID=cds-NP_001343350.2;Parent=rna-NM_001356421.2;Dbxref=GeneID:214106,GenBank:NP_001343350.2,MGI:MGI:3045314;Name=NP_001343350.2;Note=isoform 2 is encoded by transcript variant 3;gbkey=CDS;gene=4933430I17Rik;product=uncharacterized protein C9orf43 homolog isoform 2;protein_id=NP_001343350.2;tag=RefSeq Select;extra_copy_number=0
CM058244.1	Liftoff	CDS	60249989	60250046	.	+	.	ID=cds-NP_001343350.2;Parent=rna-NM_001356421.2;Dbxref=GeneID:214106,GenBank:NP_001343350.2,MGI:MGI:3045314;Name=NP_001343350.2;Note=isoform 2 is encoded by transcript variant 3;gbkey=CDS;gene=4933430I17Rik;product=uncharacterized protein C9orf43 homolog isoform 2;protein_id=NP_001343350.2;tag=RefSeq Select;extra_copy_number=0
CM058244.1	Liftoff	CDS	60252342	60252442	.	+	.	ID=cds-NP_001343350.2;Parent=rna-NM_001356421.2;Dbxref=GeneID:214106,GenBank:NP_001343350.2,MGI:MGI:3045314;Name=NP_001343350.2;Note=isoform 2 is encoded by transcript variant 3;gbkey=CDS;gene=4933430I17Rik;product=uncharacterized protein C9orf43 homolog isoform 2;protein_id=NP_001343350.2;tag=RefSeq Select;extra_copy_number=0
CM058244.1	Liftoff	CDS	60253898	60253961	.	+	.	ID=cds-NP_001343350.2;Parent=rna-NM_001356421.2;Dbxref=GeneID:214106,GenBank:NP_001343350.2,MGI:MGI:3045314;Name=NP_001343350.2;Note=isoform 2 is encoded by transcript variant 3;gbkey=CDS;gene=4933430I17Rik;product=uncharacterized protein C9orf43 homolog isoform 2;protein_id=NP_001343350.2;tag=RefSeq Select;extra_copy_number=0
CM058244.1	Liftoff	CDS	60255282	60255445	.	+	.	ID=cds-NP_001343350.2;Parent=rna-NM_001356421.2;Dbxref=GeneID:214106,GenBank:NP_001343350.2,MGI:MGI:3045314;Name=NP_001343350.2;Note=isoform 2 is encoded by transcript variant 3;gbkey=CDS;gene=4933430I17Rik;product=uncharacterized protein C9orf43 homolog isoform 2;protein_id=NP_001343350.2;tag=RefSeq Select;extra_copy_number=0
CM058244.1	Liftoff	CDS	60256115	60256262	.	+	.	ID=cds-NP_001343350.2;Parent=rna-NM_001356421.2;Dbxref=GeneID:214106,GenBank:NP_001343350.2,MGI:MGI:3045314;Name=NP_001343350.2;Note=isoform 2 is encoded by transcript variant 3;gbkey=CDS;gene=4933430I17Rik;product=uncharacterized protein C9orf43 homolog isoform 2;protein_id=NP_001343350.2;tag=RefSeq Select;extra_copy_number=0
CM058244.1	Liftoff	CDS	60256607	60256664	.	+	.	ID=cds-NP_001343350.2;Parent=rna-NM_001356421.2;Dbxref=GeneID:214106,GenBank:NP_001343350.2,MGI:MGI:3045314;Name=NP_001343350.2;Note=isoform 2 is encoded by transcript variant 3;gbkey=CDS;gene=4933430I17Rik;product=uncharacterized protein C9orf43 homolog isoform 2;protein_id=NP_001343350.2;tag=RefSeq Select;extra_copy_number=0
CM058244.1	Liftoff	CDS	60256934	60256980	.	+	.	ID=cds-NP_001343350.2;Parent=rna-NM_001356421.2;Dbxref=GeneID:214106,GenBank:NP_001343350.2,MGI:MGI:3045314;Name=NP_001343350.2;Note=isoform 2 is encoded by transcript variant 3;gbkey=CDS;gene=4933430I17Rik;product=uncharacterized protein C9orf43 homolog isoform 2;protein_id=NP_001343350.2;tag=RefSeq Select;extra_copy_number=0
CM058244.1	Liftoff	CDS	60257176	60257218	.	+	.	ID=cds-NP_001343350.2;Parent=rna-NM_001356421.2;Dbxref=GeneID:214106,GenBank:NP_001343350.2,MGI:MGI:3045314;Name=NP_001343350.2;Note=isoform 2 is encoded by transcript variant 3;gbkey=CDS;gene=4933430I17Rik;product=uncharacterized protein C9orf43 homolog isoform 2;protein_id=NP_001343350.2;tag=RefSeq Select;extra_copy_number=0
CM058244.1	Liftoff	CDS	60259498	60259619	.	+	.	ID=cds-NP_001343350.2;Parent=rna-NM_001356421.2;Dbxref=GeneID:214106,GenBank:NP_001343350.2,MGI:MGI:3045314;Name=NP_001343350.2;Note=isoform 2 is encoded by transcript variant 3;gbkey=CDS;gene=4933430I17Rik;product=uncharacterized protein C9orf43 homolog isoform 2;protein_id=NP_001343350.2;tag=RefSeq Select;extra_copy_number=0
CM058244.1	Liftoff	CDS	60260743	60260806	.	+	.	ID=cds-NP_001343350.2;Parent=rna-NM_001356421.2;Dbxref=GeneID:214106,GenBank:NP_001343350.2,MGI:MGI:3045314;Name=NP_001343350.2;Note=isoform 2 is encoded by transcript variant 3;gbkey=CDS;gene=4933430I17Rik;product=uncharacterized protein C9orf43 homolog isoform 2;protein_id=NP_001343350.2;tag=RefSeq Select;extra_copy_number=0
CM058244.1	Liftoff	CDS	60261011	60261240	.	+	.	ID=cds-NP_001343350.2;Parent=rna-NM_001356421.2;Dbxref=GeneID:214106,GenBank:NP_001343350.2,MGI:MGI:3045314;Name=NP_001343350.2;Note=isoform 2 is encoded by transcript variant 3;gbkey=CDS;gene=4933430I17Rik;product=uncharacterized protein C9orf43 homolog isoform 2;protein_id=NP_001343350.2;tag=RefSeq Select;extra_copy_number=0
CM058244.1	Liftoff	mRNA	60239099	60261472	.	+	.	ID=rna-NM_001356422.2;Parent=gene-4933430I17Rik;Dbxref=GeneID:214106,GenBank:NM_001356422.2,MGI:MGI:3045314;Name=NM_001356422.2;gbkey=mRNA;gene=4933430I17Rik;product=RIKEN cDNA 4933430I17 gene%2C transcript variant 4;transcript_id=NM_001356422.2;matches_ref_protein=True;valid_ORF=True;extra_copy_number=0
CM058244.1	Liftoff	exon	60239099	60239356	.	+	.	ID=exon-NM_001356422.2-1;Parent=rna-NM_001356422.2;Dbxref=GeneID:214106,GenBank:NM_001356422.2,MGI:MGI:3045314;gbkey=mRNA;gene=4933430I17Rik;product=RIKEN cDNA 4933430I17 gene%2C transcript variant 4;transcript_id=NM_001356422.2;extra_copy_number=0
CM058244.1	Liftoff	exon	60245730	60245882	.	+	.	ID=exon-NM_001356422.2-2;Parent=rna-NM_001356422.2;Dbxref=GeneID:214106,GenBank:NM_001356422.2,MGI:MGI:3045314;gbkey=mRNA;gene=4933430I17Rik;product=RIKEN cDNA 4933430I17 gene%2C transcript variant 4;transcript_id=NM_001356422.2;extra_copy_number=0
CM058244.1	Liftoff	exon	60245994	60246138	.	+	.	ID=exon-NM_001356422.2-3;Parent=rna-NM_001356422.2;Dbxref=GeneID:214106,GenBank:NM_001356422.2,MGI:MGI:3045314;gbkey=mRNA;gene=4933430I17Rik;product=RIKEN cDNA 4933430I17 gene%2C transcript variant 4;transcript_id=NM_001356422.2;extra_copy_number=0
CM058244.1	Liftoff	exon	60249989	60250046	.	+	.	ID=exon-NM_001356422.2-4;Parent=rna-NM_001356422.2;Dbxref=GeneID:214106,GenBank:NM_001356422.2,MGI:MGI:3045314;gbkey=mRNA;gene=4933430I17Rik;product=RIKEN cDNA 4933430I17 gene%2C transcript variant 4;transcript_id=NM_001356422.2;extra_copy_number=0
CM058244.1	Liftoff	exon	60252342	60252442	.	+	.	ID=exon-NM_001356422.2-5;Parent=rna-NM_001356422.2;Dbxref=GeneID:214106,GenBank:NM_001356422.2,MGI:MGI:3045314;gbkey=mRNA;gene=4933430I17Rik;product=RIKEN cDNA 4933430I17 gene%2C transcript variant 4;transcript_id=NM_001356422.2;extra_copy_number=0
CM058244.1	Liftoff	exon	60253898	60253961	.	+	.	ID=exon-NM_001356422.2-6;Parent=rna-NM_001356422.2;Dbxref=GeneID:214106,GenBank:NM_001356422.2,MGI:MGI:3045314;gbkey=mRNA;gene=4933430I17Rik;product=RIKEN cDNA 4933430I17 gene%2C transcript variant 4;transcript_id=NM_001356422.2;extra_copy_number=0
CM058244.1	Liftoff	exon	60255282	60255445	.	+	.	ID=exon-NM_001356422.2-7;Parent=rna-NM_001356422.2;Dbxref=GeneID:214106,GenBank:NM_001356422.2,MGI:MGI:3045314;gbkey=mRNA;gene=4933430I17Rik;product=RIKEN cDNA 4933430I17 gene%2C transcript variant 4;transcript_id=NM_001356422.2;extra_copy_number=0
CM058244.1	Liftoff	exon	60256115	60256262	.	+	.	ID=exon-NM_001356422.2-8;Parent=rna-NM_001356422.2;Dbxref=GeneID:214106,GenBank:NM_001356422.2,MGI:MGI:3045314;gbkey=mRNA;gene=4933430I17Rik;product=RIKEN cDNA 4933430I17 gene%2C transcript variant 4;transcript_id=NM_001356422.2;extra_copy_number=0
CM058244.1	Liftoff	exon	60257176	60257218	.	+	.	ID=exon-NM_001356422.2-9;Parent=rna-NM_001356422.2;Dbxref=GeneID:214106,GenBank:NM_001356422.2,MGI:MGI:3045314;gbkey=mRNA;gene=4933430I17Rik;product=RIKEN cDNA 4933430I17 gene%2C transcript variant 4;transcript_id=NM_001356422.2;extra_copy_number=0
CM058244.1	Liftoff	exon	60259498	60259619	.	+	.	ID=exon-NM_001356422.2-10;Parent=rna-NM_001356422.2;Dbxref=GeneID:214106,GenBank:NM_001356422.2,MGI:MGI:3045314;gbkey=mRNA;gene=4933430I17Rik;product=RIKEN cDNA 4933430I17 gene%2C transcript variant 4;transcript_id=NM_001356422.2;extra_copy_number=0
CM058244.1	Liftoff	exon	60260743	60260806	.	+	.	ID=exon-NM_001356422.2-11;Parent=rna-NM_001356422.2;Dbxref=GeneID:214106,GenBank:NM_001356422.2,MGI:MGI:3045314;gbkey=mRNA;gene=4933430I17Rik;product=RIKEN cDNA 4933430I17 gene%2C transcript variant 4;transcript_id=NM_001356422.2;extra_copy_number=0
CM058244.1	Liftoff	exon	60261011	60261472	.	+	.	ID=exon-NM_001356422.2-12;Parent=rna-NM_001356422.2;Dbxref=GeneID:214106,GenBank:NM_001356422.2,MGI:MGI:3045314;gbkey=mRNA;gene=4933430I17Rik;product=RIKEN cDNA 4933430I17 gene%2C transcript variant 4;transcript_id=NM_001356422.2;extra_copy_number=0
CM058244.1	Liftoff	CDS	60245732	60245882	.	+	.	ID=cds-NP_001343351.2;Parent=rna-NM_001356422.2;Dbxref=GeneID:214106,GenBank:NP_001343351.2,MGI:MGI:3045314;Name=NP_001343351.2;Note=isoform 3 is encoded by transcript variant 4;gbkey=CDS;gene=4933430I17Rik;product=uncharacterized protein C9orf43 homolog isoform 3;protein_id=NP_001343351.2;extra_copy_number=0
CM058244.1	Liftoff	CDS	60245994	60246138	.	+	.	ID=cds-NP_001343351.2;Parent=rna-NM_001356422.2;Dbxref=GeneID:214106,GenBank:NP_001343351.2,MGI:MGI:3045314;Name=NP_001343351.2;Note=isoform 3 is encoded by transcript variant 4;gbkey=CDS;gene=4933430I17Rik;product=uncharacterized protein C9orf43 homolog isoform 3;protein_id=NP_001343351.2;extra_copy_number=0
CM058244.1	Liftoff	CDS	60249989	60250046	.	+	.	ID=cds-NP_001343351.2;Parent=rna-NM_001356422.2;Dbxref=GeneID:214106,GenBank:NP_001343351.2,MGI:MGI:3045314;Name=NP_001343351.2;Note=isoform 3 is encoded by transcript variant 4;gbkey=CDS;gene=4933430I17Rik;product=uncharacterized protein C9orf43 homolog isoform 3;protein_id=NP_001343351.2;extra_copy_number=0
CM058244.1	Liftoff	CDS	60252342	60252442	.	+	.	ID=cds-NP_001343351.2;Parent=rna-NM_001356422.2;Dbxref=GeneID:214106,GenBank:NP_001343351.2,MGI:MGI:3045314;Name=NP_001343351.2;Note=isoform 3 is encoded by transcript variant 4;gbkey=CDS;gene=4933430I17Rik;product=uncharacterized protein C9orf43 homolog isoform 3;protein_id=NP_001343351.2;extra_copy_number=0
CM058244.1	Liftoff	CDS	60253898	60253961	.	+	.	ID=cds-NP_001343351.2;Parent=rna-NM_001356422.2;Dbxref=GeneID:214106,GenBank:NP_001343351.2,MGI:MGI:3045314;Name=NP_001343351.2;Note=isoform 3 is encoded by transcript variant 4;gbkey=CDS;gene=4933430I17Rik;product=uncharacterized protein C9orf43 homolog isoform 3;protein_id=NP_001343351.2;extra_copy_number=0
CM058244.1	Liftoff	CDS	60255282	60255445	.	+	.	ID=cds-NP_001343351.2;Parent=rna-NM_001356422.2;Dbxref=GeneID:214106,GenBank:NP_001343351.2,MGI:MGI:3045314;Name=NP_001343351.2;Note=isoform 3 is encoded by transcript variant 4;gbkey=CDS;gene=4933430I17Rik;product=uncharacterized protein C9orf43 homolog isoform 3;protein_id=NP_001343351.2;extra_copy_number=0
CM058244.1	Liftoff	CDS	60256115	60256262	.	+	.	ID=cds-NP_001343351.2;Parent=rna-NM_001356422.2;Dbxref=GeneID:214106,GenBank:NP_001343351.2,MGI:MGI:3045314;Name=NP_001343351.2;Note=isoform 3 is encoded by transcript variant 4;gbkey=CDS;gene=4933430I17Rik;product=uncharacterized protein C9orf43 homolog isoform 3;protein_id=NP_001343351.2;extra_copy_number=0
CM058244.1	Liftoff	CDS	60257176	60257218	.	+	.	ID=cds-NP_001343351.2;Parent=rna-NM_001356422.2;Dbxref=GeneID:214106,GenBank:NP_001343351.2,MGI:MGI:3045314;Name=NP_001343351.2;Note=isoform 3 is encoded by transcript variant 4;gbkey=CDS;gene=4933430I17Rik;product=uncharacterized protein C9orf43 homolog isoform 3;protein_id=NP_001343351.2;extra_copy_number=0
CM058244.1	Liftoff	CDS	60259498	60259619	.	+	.	ID=cds-NP_001343351.2;Parent=rna-NM_001356422.2;Dbxref=GeneID:214106,GenBank:NP_001343351.2,MGI:MGI:3045314;Name=NP_001343351.2;Note=isoform 3 is encoded by transcript variant 4;gbkey=CDS;gene=4933430I17Rik;product=uncharacterized protein C9orf43 homolog isoform 3;protein_id=NP_001343351.2;extra_copy_number=0
CM058244.1	Liftoff	CDS	60260743	60260806	.	+	.	ID=cds-NP_001343351.2;Parent=rna-NM_001356422.2;Dbxref=GeneID:214106,GenBank:NP_001343351.2,MGI:MGI:3045314;Name=NP_001343351.2;Note=isoform 3 is encoded by transcript variant 4;gbkey=CDS;gene=4933430I17Rik;product=uncharacterized protein C9orf43 homolog isoform 3;protein_id=NP_001343351.2;extra_copy_number=0
CM058244.1	Liftoff	CDS	60261011	60261240	.	+	.	ID=cds-NP_001343351.2;Parent=rna-NM_001356422.2;Dbxref=GeneID:214106,GenBank:NP_001343351.2,MGI:MGI:3045314;Name=NP_001343351.2;Note=isoform 3 is encoded by transcript variant 4;gbkey=CDS;gene=4933430I17Rik;product=uncharacterized protein C9orf43 homolog isoform 3;protein_id=NP_001343351.2;extra_copy_number=0
CM058244.1	Liftoff	mRNA	60239099	60261472	.	+	.	ID=rna-NM_001377106.1;Parent=gene-4933430I17Rik;Dbxref=GeneID:214106,GenBank:NM_001377106.1,MGI:MGI:3045314;Name=NM_001377106.1;gbkey=mRNA;gene=4933430I17Rik;product=RIKEN cDNA 4933430I17 gene%2C transcript variant 5;transcript_id=NM_001377106.1;matches_ref_protein=True;valid_ORF=True;extra_copy_number=0
CM058244.1	Liftoff	exon	60239099	60239356	.	+	.	ID=exon-NM_001377106.1-1;Parent=rna-NM_001377106.1;Dbxref=GeneID:214106,GenBank:NM_001377106.1,MGI:MGI:3045314;gbkey=mRNA;gene=4933430I17Rik;product=RIKEN cDNA 4933430I17 gene%2C transcript variant 5;transcript_id=NM_001377106.1;extra_copy_number=0
CM058244.1	Liftoff	exon	60245730	60245882	.	+	.	ID=exon-NM_001377106.1-2;Parent=rna-NM_001377106.1;Dbxref=GeneID:214106,GenBank:NM_001377106.1,MGI:MGI:3045314;gbkey=mRNA;gene=4933430I17Rik;product=RIKEN cDNA 4933430I17 gene%2C transcript variant 5;transcript_id=NM_001377106.1;extra_copy_number=0
CM058244.1	Liftoff	exon	60245994	60246138	.	+	.	ID=exon-NM_001377106.1-3;Parent=rna-NM_001377106.1;Dbxref=GeneID:214106,GenBank:NM_001377106.1,MGI:MGI:3045314;gbkey=mRNA;gene=4933430I17Rik;product=RIKEN cDNA 4933430I17 gene%2C transcript variant 5;transcript_id=NM_001377106.1;extra_copy_number=0
CM058244.1	Liftoff	exon	60249989	60250046	.	+	.	ID=exon-NM_001377106.1-4;Parent=rna-NM_001377106.1;Dbxref=GeneID:214106,GenBank:NM_001377106.1,MGI:MGI:3045314;gbkey=mRNA;gene=4933430I17Rik;product=RIKEN cDNA 4933430I17 gene%2C transcript variant 5;transcript_id=NM_001377106.1;extra_copy_number=0
CM058244.1	Liftoff	exon	60252342	60252442	.	+	.	ID=exon-NM_001377106.1-5;Parent=rna-NM_001377106.1;Dbxref=GeneID:214106,GenBank:NM_001377106.1,MGI:MGI:3045314;gbkey=mRNA;gene=4933430I17Rik;product=RIKEN cDNA 4933430I17 gene%2C transcript variant 5;transcript_id=NM_001377106.1;extra_copy_number=0
CM058244.1	Liftoff	exon	60253898	60253961	.	+	.	ID=exon-NM_001377106.1-6;Parent=rna-NM_001377106.1;Dbxref=GeneID:214106,GenBank:NM_001377106.1,MGI:MGI:3045314;gbkey=mRNA;gene=4933430I17Rik;product=RIKEN cDNA 4933430I17 gene%2C transcript variant 5;transcript_id=NM_001377106.1;extra_copy_number=0
CM058244.1	Liftoff	exon	60255282	60255445	.	+	.	ID=exon-NM_001377106.1-7;Parent=rna-NM_001377106.1;Dbxref=GeneID:214106,GenBank:NM_001377106.1,MGI:MGI:3045314;gbkey=mRNA;gene=4933430I17Rik;product=RIKEN cDNA 4933430I17 gene%2C transcript variant 5;transcript_id=NM_001377106.1;extra_copy_number=0
CM058244.1	Liftoff	exon	60256115	60256262	.	+	.	ID=exon-NM_001377106.1-8;Parent=rna-NM_001377106.1;Dbxref=GeneID:214106,GenBank:NM_001377106.1,MGI:MGI:3045314;gbkey=mRNA;gene=4933430I17Rik;product=RIKEN cDNA 4933430I17 gene%2C transcript variant 5;transcript_id=NM_001377106.1;extra_copy_number=0
CM058244.1	Liftoff	exon	60257176	60257218	.	+	.	ID=exon-NM_001377106.1-9;Parent=rna-NM_001377106.1;Dbxref=GeneID:214106,GenBank:NM_001377106.1,MGI:MGI:3045314;gbkey=mRNA;gene=4933430I17Rik;product=RIKEN cDNA 4933430I17 gene%2C transcript variant 5;transcript_id=NM_001377106.1;extra_copy_number=0
CM058244.1	Liftoff	exon	60259498	60259619	.	+	.	ID=exon-NM_001377106.1-10;Parent=rna-NM_001377106.1;Dbxref=GeneID:214106,GenBank:NM_001377106.1,MGI:MGI:3045314;gbkey=mRNA;gene=4933430I17Rik;product=RIKEN cDNA 4933430I17 gene%2C transcript variant 5;transcript_id=NM_001377106.1;extra_copy_number=0
CM058244.1	Liftoff	exon	60261011	60261472	.	+	.	ID=exon-NM_001377106.1-11;Parent=rna-NM_001377106.1;Dbxref=GeneID:214106,GenBank:NM_001377106.1,MGI:MGI:3045314;gbkey=mRNA;gene=4933430I17Rik;product=RIKEN cDNA 4933430I17 gene%2C transcript variant 5;transcript_id=NM_001377106.1;extra_copy_number=0
CM058244.1	Liftoff	CDS	60245732	60245882	.	+	.	ID=cds-NP_001364035.1;Parent=rna-NM_001377106.1;Dbxref=GeneID:214106,GenBank:NP_001364035.1,MGI:MGI:3045314;Name=NP_001364035.1;Note=isoform 4 is encoded by transcript variant 5;gbkey=CDS;gene=4933430I17Rik;product=uncharacterized protein C9orf43 homolog isoform 4;protein_id=NP_001364035.1;extra_copy_number=0
CM058244.1	Liftoff	CDS	60245994	60246138	.	+	.	ID=cds-NP_001364035.1;Parent=rna-NM_001377106.1;Dbxref=GeneID:214106,GenBank:NP_001364035.1,MGI:MGI:3045314;Name=NP_001364035.1;Note=isoform 4 is encoded by transcript variant 5;gbkey=CDS;gene=4933430I17Rik;product=uncharacterized protein C9orf43 homolog isoform 4;protein_id=NP_001364035.1;extra_copy_number=0
CM058244.1	Liftoff	CDS	60249989	60250046	.	+	.	ID=cds-NP_001364035.1;Parent=rna-NM_001377106.1;Dbxref=GeneID:214106,GenBank:NP_001364035.1,MGI:MGI:3045314;Name=NP_001364035.1;Note=isoform 4 is encoded by transcript variant 5;gbkey=CDS;gene=4933430I17Rik;product=uncharacterized protein C9orf43 homolog isoform 4;protein_id=NP_001364035.1;extra_copy_number=0
CM058244.1	Liftoff	CDS	60252342	60252442	.	+	.	ID=cds-NP_001364035.1;Parent=rna-NM_001377106.1;Dbxref=GeneID:214106,GenBank:NP_001364035.1,MGI:MGI:3045314;Name=NP_001364035.1;Note=isoform 4 is encoded by transcript variant 5;gbkey=CDS;gene=4933430I17Rik;product=uncharacterized protein C9orf43 homolog isoform 4;protein_id=NP_001364035.1;extra_copy_number=0
CM058244.1	Liftoff	CDS	60253898	60253961	.	+	.	ID=cds-NP_001364035.1;Parent=rna-NM_001377106.1;Dbxref=GeneID:214106,GenBank:NP_001364035.1,MGI:MGI:3045314;Name=NP_001364035.1;Note=isoform 4 is encoded by transcript variant 5;gbkey=CDS;gene=4933430I17Rik;product=uncharacterized protein C9orf43 homolog isoform 4;protein_id=NP_001364035.1;extra_copy_number=0
CM058244.1	Liftoff	CDS	60255282	60255445	.	+	.	ID=cds-NP_001364035.1;Parent=rna-NM_001377106.1;Dbxref=GeneID:214106,GenBank:NP_001364035.1,MGI:MGI:3045314;Name=NP_001364035.1;Note=isoform 4 is encoded by transcript variant 5;gbkey=CDS;gene=4933430I17Rik;product=uncharacterized protein C9orf43 homolog isoform 4;protein_id=NP_001364035.1;extra_copy_number=0
CM058244.1	Liftoff	CDS	60256115	60256262	.	+	.	ID=cds-NP_001364035.1;Parent=rna-NM_001377106.1;Dbxref=GeneID:214106,GenBank:NP_001364035.1,MGI:MGI:3045314;Name=NP_001364035.1;Note=isoform 4 is encoded by transcript variant 5;gbkey=CDS;gene=4933430I17Rik;product=uncharacterized protein C9orf43 homolog isoform 4;protein_id=NP_001364035.1;extra_copy_number=0
CM058244.1	Liftoff	CDS	60257176	60257218	.	+	.	ID=cds-NP_001364035.1;Parent=rna-NM_001377106.1;Dbxref=GeneID:214106,GenBank:NP_001364035.1,MGI:MGI:3045314;Name=NP_001364035.1;Note=isoform 4 is encoded by transcript variant 5;gbkey=CDS;gene=4933430I17Rik;product=uncharacterized protein C9orf43 homolog isoform 4;protein_id=NP_001364035.1;extra_copy_number=0
CM058244.1	Liftoff	CDS	60259498	60259619	.	+	.	ID=cds-NP_001364035.1;Parent=rna-NM_001377106.1;Dbxref=GeneID:214106,GenBank:NP_001364035.1,MGI:MGI:3045314;Name=NP_001364035.1;Note=isoform 4 is encoded by transcript variant 5;gbkey=CDS;gene=4933430I17Rik;product=uncharacterized protein C9orf43 homolog isoform 4;protein_id=NP_001364035.1;extra_copy_number=0
CM058244.1	Liftoff	CDS	60261011	60261121	.	+	.	ID=cds-NP_001364035.1;Parent=rna-NM_001377106.1;Dbxref=GeneID:214106,GenBank:NP_001364035.1,MGI:MGI:3045314;Name=NP_001364035.1;Note=isoform 4 is encoded by transcript variant 5;gbkey=CDS;gene=4933430I17Rik;product=uncharacterized protein C9orf43 homolog isoform 4;protein_id=NP_001364035.1;extra_copy_number=0
CM058244.1	Liftoff	mRNA	60241002	60261508	.	+	.	ID=rna-XM_006537740.5;Parent=gene-4933430I17Rik;Dbxref=GeneID:214106,GenBank:XM_006537740.5,MGI:MGI:3045314;Name=XM_006537740.5;gbkey=mRNA;gene=4933430I17Rik;model_evidence=Supporting evidence includes similarity to: 3 ESTs%2C 3 Proteins%2C 8 long SRA reads%2C and 97%25 coverage of the annotated genomic feature by RNAseq alignments%2C including 2 samples with support for all annotated introns;product=RIKEN cDNA 4933430I17 gene%2C transcript variant X5;transcript_id=XM_006537740.5;matches_ref_protein=True;valid_ORF=True;extra_copy_number=0
CM058244.1	Liftoff	exon	60241002	60244881	.	+	.	ID=exon-XM_006537740.5-1;Parent=rna-XM_006537740.5;Dbxref=GeneID:214106,GenBank:XM_006537740.5,MGI:MGI:3045314;gbkey=mRNA;gene=4933430I17Rik;product=RIKEN cDNA 4933430I17 gene%2C transcript variant X5;transcript_id=XM_006537740.5;extra_copy_number=0
CM058244.1	Liftoff	exon	60245730	60245882	.	+	.	ID=exon-XM_006537740.5-2;Parent=rna-XM_006537740.5;Dbxref=GeneID:214106,GenBank:XM_006537740.5,MGI:MGI:3045314;gbkey=mRNA;gene=4933430I17Rik;product=RIKEN cDNA 4933430I17 gene%2C transcript variant X5;transcript_id=XM_006537740.5;extra_copy_number=0
CM058244.1	Liftoff	exon	60245994	60246138	.	+	.	ID=exon-XM_006537740.5-3;Parent=rna-XM_006537740.5;Dbxref=GeneID:214106,GenBank:XM_006537740.5,MGI:MGI:3045314;gbkey=mRNA;gene=4933430I17Rik;product=RIKEN cDNA 4933430I17 gene%2C transcript variant X5;transcript_id=XM_006537740.5;extra_copy_number=0
CM058244.1	Liftoff	exon	60249989	60250046	.	+	.	ID=exon-XM_006537740.5-4;Parent=rna-XM_006537740.5;Dbxref=GeneID:214106,GenBank:XM_006537740.5,MGI:MGI:3045314;gbkey=mRNA;gene=4933430I17Rik;product=RIKEN cDNA 4933430I17 gene%2C transcript variant X5;transcript_id=XM_006537740.5;extra_copy_number=0
CM058244.1	Liftoff	exon	60252342	60252442	.	+	.	ID=exon-XM_006537740.5-5;Parent=rna-XM_006537740.5;Dbxref=GeneID:214106,GenBank:XM_006537740.5,MGI:MGI:3045314;gbkey=mRNA;gene=4933430I17Rik;product=RIKEN cDNA 4933430I17 gene%2C transcript variant X5;transcript_id=XM_006537740.5;extra_copy_number=0
CM058244.1	Liftoff	exon	60253898	60253961	.	+	.	ID=exon-XM_006537740.5-6;Parent=rna-XM_006537740.5;Dbxref=GeneID:214106,GenBank:XM_006537740.5,MGI:MGI:3045314;gbkey=mRNA;gene=4933430I17Rik;product=RIKEN cDNA 4933430I17 gene%2C transcript variant X5;transcript_id=XM_006537740.5;extra_copy_number=0
CM058244.1	Liftoff	exon	60255282	60255445	.	+	.	ID=exon-XM_006537740.5-7;Parent=rna-XM_006537740.5;Dbxref=GeneID:214106,GenBank:XM_006537740.5,MGI:MGI:3045314;gbkey=mRNA;gene=4933430I17Rik;product=RIKEN cDNA 4933430I17 gene%2C transcript variant X5;transcript_id=XM_006537740.5;extra_copy_number=0
CM058244.1	Liftoff	exon	60256115	60256262	.	+	.	ID=exon-XM_006537740.5-8;Parent=rna-XM_006537740.5;Dbxref=GeneID:214106,GenBank:XM_006537740.5,MGI:MGI:3045314;gbkey=mRNA;gene=4933430I17Rik;product=RIKEN cDNA 4933430I17 gene%2C transcript variant X5;transcript_id=XM_006537740.5;extra_copy_number=0
CM058244.1	Liftoff	exon	60256607	60256694	.	+	.	ID=exon-XM_006537740.5-9;Parent=rna-XM_006537740.5;Dbxref=GeneID:214106,GenBank:XM_006537740.5,MGI:MGI:3045314;gbkey=mRNA;gene=4933430I17Rik;product=RIKEN cDNA 4933430I17 gene%2C transcript variant X5;transcript_id=XM_006537740.5;extra_copy_number=0
CM058244.1	Liftoff	exon	60256934	60256980	.	+	.	ID=exon-XM_006537740.5-10;Parent=rna-XM_006537740.5;Dbxref=GeneID:214106,GenBank:XM_006537740.5,MGI:MGI:3045314;gbkey=mRNA;gene=4933430I17Rik;product=RIKEN cDNA 4933430I17 gene%2C transcript variant X5;transcript_id=XM_006537740.5;extra_copy_number=0
CM058244.1	Liftoff	exon	60257176	60257218	.	+	.	ID=exon-XM_006537740.5-11;Parent=rna-XM_006537740.5;Dbxref=GeneID:214106,GenBank:XM_006537740.5,MGI:MGI:3045314;gbkey=mRNA;gene=4933430I17Rik;product=RIKEN cDNA 4933430I17 gene%2C transcript variant X5;transcript_id=XM_006537740.5;extra_copy_number=0
CM058244.1	Liftoff	exon	60259498	60259619	.	+	.	ID=exon-XM_006537740.5-12;Parent=rna-XM_006537740.5;Dbxref=GeneID:214106,GenBank:XM_006537740.5,MGI:MGI:3045314;gbkey=mRNA;gene=4933430I17Rik;product=RIKEN cDNA 4933430I17 gene%2C transcript variant X5;transcript_id=XM_006537740.5;extra_copy_number=0
CM058244.1	Liftoff	exon	60260743	60260806	.	+	.	ID=exon-XM_006537740.5-13;Parent=rna-XM_006537740.5;Dbxref=GeneID:214106,GenBank:XM_006537740.5,MGI:MGI:3045314;gbkey=mRNA;gene=4933430I17Rik;product=RIKEN cDNA 4933430I17 gene%2C transcript variant X5;transcript_id=XM_006537740.5;extra_copy_number=0
CM058244.1	Liftoff	exon	60261011	60261508	.	+	.	ID=exon-XM_006537740.5-14;Parent=rna-XM_006537740.5;Dbxref=GeneID:214106,GenBank:XM_006537740.5,MGI:MGI:3045314;gbkey=mRNA;gene=4933430I17Rik;product=RIKEN cDNA 4933430I17 gene%2C transcript variant X5;transcript_id=XM_006537740.5;extra_copy_number=0
CM058244.1	Liftoff	CDS	60245732	60245882	.	+	.	ID=cds-XP_006537803.1;Parent=rna-XM_006537740.5;Dbxref=GeneID:214106,GenBank:XP_006537803.1,MGI:MGI:3045314;Name=XP_006537803.1;gbkey=CDS;gene=4933430I17Rik;product=uncharacterized protein C9orf43 homolog isoform X4;protein_id=XP_006537803.1;extra_copy_number=0
CM058244.1	Liftoff	CDS	60245994	60246138	.	+	.	ID=cds-XP_006537803.1;Parent=rna-XM_006537740.5;Dbxref=GeneID:214106,GenBank:XP_006537803.1,MGI:MGI:3045314;Name=XP_006537803.1;gbkey=CDS;gene=4933430I17Rik;product=uncharacterized protein C9orf43 homolog isoform X4;protein_id=XP_006537803.1;extra_copy_number=0
CM058244.1	Liftoff	CDS	60249989	60250046	.	+	.	ID=cds-XP_006537803.1;Parent=rna-XM_006537740.5;Dbxref=GeneID:214106,GenBank:XP_006537803.1,MGI:MGI:3045314;Name=XP_006537803.1;gbkey=CDS;gene=4933430I17Rik;product=uncharacterized protein C9orf43 homolog isoform X4;protein_id=XP_006537803.1;extra_copy_number=0
CM058244.1	Liftoff	CDS	60252342	60252442	.	+	.	ID=cds-XP_006537803.1;Parent=rna-XM_006537740.5;Dbxref=GeneID:214106,GenBank:XP_006537803.1,MGI:MGI:3045314;Name=XP_006537803.1;gbkey=CDS;gene=4933430I17Rik;product=uncharacterized protein C9orf43 homolog isoform X4;protein_id=XP_006537803.1;extra_copy_number=0
CM058244.1	Liftoff	CDS	60253898	60253961	.	+	.	ID=cds-XP_006537803.1;Parent=rna-XM_006537740.5;Dbxref=GeneID:214106,GenBank:XP_006537803.1,MGI:MGI:3045314;Name=XP_006537803.1;gbkey=CDS;gene=4933430I17Rik;product=uncharacterized protein C9orf43 homolog isoform X4;protein_id=XP_006537803.1;extra_copy_number=0
CM058244.1	Liftoff	CDS	60255282	60255445	.	+	.	ID=cds-XP_006537803.1;Parent=rna-XM_006537740.5;Dbxref=GeneID:214106,GenBank:XP_006537803.1,MGI:MGI:3045314;Name=XP_006537803.1;gbkey=CDS;gene=4933430I17Rik;product=uncharacterized protein C9orf43 homolog isoform X4;protein_id=XP_006537803.1;extra_copy_number=0
CM058244.1	Liftoff	CDS	60256115	60256262	.	+	.	ID=cds-XP_006537803.1;Parent=rna-XM_006537740.5;Dbxref=GeneID:214106,GenBank:XP_006537803.1,MGI:MGI:3045314;Name=XP_006537803.1;gbkey=CDS;gene=4933430I17Rik;product=uncharacterized protein C9orf43 homolog isoform X4;protein_id=XP_006537803.1;extra_copy_number=0
CM058244.1	Liftoff	CDS	60256607	60256694	.	+	.	ID=cds-XP_006537803.1;Parent=rna-XM_006537740.5;Dbxref=GeneID:214106,GenBank:XP_006537803.1,MGI:MGI:3045314;Name=XP_006537803.1;gbkey=CDS;gene=4933430I17Rik;product=uncharacterized protein C9orf43 homolog isoform X4;protein_id=XP_006537803.1;extra_copy_number=0
CM058244.1	Liftoff	CDS	60256934	60256980	.	+	.	ID=cds-XP_006537803.1;Parent=rna-XM_006537740.5;Dbxref=GeneID:214106,GenBank:XP_006537803.1,MGI:MGI:3045314;Name=XP_006537803.1;gbkey=CDS;gene=4933430I17Rik;product=uncharacterized protein C9orf43 homolog isoform X4;protein_id=XP_006537803.1;extra_copy_number=0
CM058244.1	Liftoff	CDS	60257176	60257218	.	+	.	ID=cds-XP_006537803.1;Parent=rna-XM_006537740.5;Dbxref=GeneID:214106,GenBank:XP_006537803.1,MGI:MGI:3045314;Name=XP_006537803.1;gbkey=CDS;gene=4933430I17Rik;product=uncharacterized protein C9orf43 homolog isoform X4;protein_id=XP_006537803.1;extra_copy_number=0
CM058244.1	Liftoff	CDS	60259498	60259619	.	+	.	ID=cds-XP_006537803.1;Parent=rna-XM_006537740.5;Dbxref=GeneID:214106,GenBank:XP_006537803.1,MGI:MGI:3045314;Name=XP_006537803.1;gbkey=CDS;gene=4933430I17Rik;product=uncharacterized protein C9orf43 homolog isoform X4;protein_id=XP_006537803.1;extra_copy_number=0
CM058244.1	Liftoff	CDS	60260743	60260806	.	+	.	ID=cds-XP_006537803.1;Parent=rna-XM_006537740.5;Dbxref=GeneID:214106,GenBank:XP_006537803.1,MGI:MGI:3045314;Name=XP_006537803.1;gbkey=CDS;gene=4933430I17Rik;product=uncharacterized protein C9orf43 homolog isoform X4;protein_id=XP_006537803.1;extra_copy_number=0
CM058244.1	Liftoff	CDS	60261011	60261240	.	+	.	ID=cds-XP_006537803.1;Parent=rna-XM_006537740.5;Dbxref=GeneID:214106,GenBank:XP_006537803.1,MGI:MGI:3045314;Name=XP_006537803.1;gbkey=CDS;gene=4933430I17Rik;product=uncharacterized protein C9orf43 homolog isoform X4;protein_id=XP_006537803.1;extra_copy_number=0
CM058244.1	Liftoff	transcript	60238782	60259568	.	+	.	ID=rna-XR_003954905.1;Parent=gene-4933430I17Rik;Dbxref=GeneID:214106,GenBank:XR_003954905.1,MGI:MGI:3045314;Name=XR_003954905.1;gbkey=misc_RNA;gene=4933430I17Rik;model_evidence=Supporting evidence includes similarity to: 1 EST%2C 1 long SRA read%2C and 100%25 coverage of the annotated genomic feature by RNAseq alignments%2C including 5 samples with support for all annotated introns;product=RIKEN cDNA 4933430I17 gene%2C transcript variant X10;transcript_id=XR_003954905.1;extra_copy_number=0
CM058244.1	Liftoff	exon	60238782	60238874	.	+	.	ID=exon-XR_003954905.1-1;Parent=rna-XR_003954905.1;Dbxref=GeneID:214106,GenBank:XR_003954905.1,MGI:MGI:3045314;gbkey=misc_RNA;gene=4933430I17Rik;product=RIKEN cDNA 4933430I17 gene%2C transcript variant X10;transcript_id=XR_003954905.1;extra_copy_number=0
CM058244.1	Liftoff	exon	60239260	60239356	.	+	.	ID=exon-XR_003954905.1-2;Parent=rna-XR_003954905.1;Dbxref=GeneID:214106,GenBank:XR_003954905.1,MGI:MGI:3045314;gbkey=misc_RNA;gene=4933430I17Rik;product=RIKEN cDNA 4933430I17 gene%2C transcript variant X10;transcript_id=XR_003954905.1;extra_copy_number=0
CM058244.1	Liftoff	exon	60245730	60245882	.	+	.	ID=exon-XR_003954905.1-3;Parent=rna-XR_003954905.1;Dbxref=GeneID:214106,GenBank:XR_003954905.1,MGI:MGI:3045314;gbkey=misc_RNA;gene=4933430I17Rik;product=RIKEN cDNA 4933430I17 gene%2C transcript variant X10;transcript_id=XR_003954905.1;extra_copy_number=0
CM058244.1	Liftoff	exon	60245994	60246138	.	+	.	ID=exon-XR_003954905.1-4;Parent=rna-XR_003954905.1;Dbxref=GeneID:214106,GenBank:XR_003954905.1,MGI:MGI:3045314;gbkey=misc_RNA;gene=4933430I17Rik;product=RIKEN cDNA 4933430I17 gene%2C transcript variant X10;transcript_id=XR_003954905.1;extra_copy_number=0
CM058244.1	Liftoff	exon	60249989	60250046	.	+	.	ID=exon-XR_003954905.1-5;Parent=rna-XR_003954905.1;Dbxref=GeneID:214106,GenBank:XR_003954905.1,MGI:MGI:3045314;gbkey=misc_RNA;gene=4933430I17Rik;product=RIKEN cDNA 4933430I17 gene%2C transcript variant X10;transcript_id=XR_003954905.1;extra_copy_number=0
CM058244.1	Liftoff	exon	60252342	60252442	.	+	.	ID=exon-XR_003954905.1-6;Parent=rna-XR_003954905.1;Dbxref=GeneID:214106,GenBank:XR_003954905.1,MGI:MGI:3045314;gbkey=misc_RNA;gene=4933430I17Rik;product=RIKEN cDNA 4933430I17 gene%2C transcript variant X10;transcript_id=XR_003954905.1;extra_copy_number=0
CM058244.1	Liftoff	exon	60253898	60253961	.	+	.	ID=exon-XR_003954905.1-7;Parent=rna-XR_003954905.1;Dbxref=GeneID:214106,GenBank:XR_003954905.1,MGI:MGI:3045314;gbkey=misc_RNA;gene=4933430I17Rik;product=RIKEN cDNA 4933430I17 gene%2C transcript variant X10;transcript_id=XR_003954905.1;extra_copy_number=0
CM058244.1	Liftoff	exon	60255282	60255445	.	+	.	ID=exon-XR_003954905.1-8;Parent=rna-XR_003954905.1;Dbxref=GeneID:214106,GenBank:XR_003954905.1,MGI:MGI:3045314;gbkey=misc_RNA;gene=4933430I17Rik;product=RIKEN cDNA 4933430I17 gene%2C transcript variant X10;transcript_id=XR_003954905.1;extra_copy_number=0
CM058244.1	Liftoff	exon	60256115	60256262	.	+	.	ID=exon-XR_003954905.1-9;Parent=rna-XR_003954905.1;Dbxref=GeneID:214106,GenBank:XR_003954905.1,MGI:MGI:3045314;gbkey=misc_RNA;gene=4933430I17Rik;product=RIKEN cDNA 4933430I17 gene%2C transcript variant X10;transcript_id=XR_003954905.1;extra_copy_number=0
CM058244.1	Liftoff	exon	60256934	60256980	.	+	.	ID=exon-XR_003954905.1-10;Parent=rna-XR_003954905.1;Dbxref=GeneID:214106,GenBank:XR_003954905.1,MGI:MGI:3045314;gbkey=misc_RNA;gene=4933430I17Rik;product=RIKEN cDNA 4933430I17 gene%2C transcript variant X10;transcript_id=XR_003954905.1;extra_copy_number=0
CM058244.1	Liftoff	exon	60257176	60257218	.	+	.	ID=exon-XR_003954905.1-11;Parent=rna-XR_003954905.1;Dbxref=GeneID:214106,GenBank:XR_003954905.1,MGI:MGI:3045314;gbkey=misc_RNA;gene=4933430I17Rik;product=RIKEN cDNA 4933430I17 gene%2C transcript variant X10;transcript_id=XR_003954905.1;extra_copy_number=0
CM058244.1	Liftoff	exon	60259498	60259568	.	+	.	ID=exon-XR_003954905.1-12;Parent=rna-XR_003954905.1;Dbxref=GeneID:214106,GenBank:XR_003954905.1,MGI:MGI:3045314;gbkey=misc_RNA;gene=4933430I17Rik;product=RIKEN cDNA 4933430I17 gene%2C transcript variant X10;transcript_id=XR_003954905.1;extra_copy_number=0
CM058244.1	Liftoff	match	60265455	60265838	.	+	.	ID=3f32a94a-8281-4d9f-b16c-6fd7e7d7f7f4;Target=NG_150732.1 1 384 +;assembly_bases_aln=384;assembly_bases_seq=384;bit_score=715.683;blast_aligner=1;blast_score=384;common_component=0;e_value=0;filter_score=0;for_remapping=2;gap_count=0;hsp_percent_coverage=100;matchable_bases=384;matched_bases=384;num_ident=384;num_mismatch=0;pct_coverage=100;pct_coverage_hiqual=100;pct_identity_gap=100;pct_identity_gapopen_only=100;pct_identity_ungap=100;rank=1;weighted_identity=1;coverage=1.0;sequence_ID=1.0;extra_copy_number=0;copy_num_ID=3f32a94a-8281-4d9f-b16c-6fd7e7d7f7f4_0
CM058244.1	Liftoff	enhancer	60265555	60265738	.	.	.	ID=id-GeneID:128924996;Dbxref=GeneID:128924996;Note=cis-regulatory module chr4:62213110-62213293 (MGSCv37/mm9 assembly coordinates);experiment=EXISTENCE:reporter gene assay evidence [ECO:0000049][PMID:25872643];function=activates a minimal SCP1 promoter by CapStarr-seq with weak activity in NIH3T3 fibroblasts {active_cell/tissue: NIH3T3};gbkey=regulatory;regulatory_class=enhancer;coverage=1.0;sequence_ID=1.0;extra_copy_number=0;copy_num_ID=id-GeneID:128924996_0
CM058244.1	Liftoff	biological_region	60265555	60265738	.	+	.	ID=id-GeneID:128924996-2;Dbxref=GeneID:128924996;Name=biological region;gbkey=Region;standard_name=CapStarr-seq enhancer MGSCv37_chr4:62213110-62213293;coverage=1.0;sequence_ID=1.0;extra_copy_number=0;copy_num_ID=id-GeneID:128924996-2_0
CM058244.1	Liftoff	gene	60273933	60417482	.	+	.	ID=gene-Rgs3;Dbxref=GeneID:50780,MGI:MGI:1354734;Name=Rgs3;description=regulator of G-protein signaling 3;gbkey=Gene;gene=Rgs3;gene_biotype=protein_coding;gene_synonym=4930506N09Rik,C2pa,C2PA-RGS3,PDZ-RGS3,RGS3S;coverage=1.0;sequence_ID=1.0;valid_ORFs=18;extra_copy_number=0;copy_num_ID=gene-Rgs3_0
CM058244.1	Liftoff	mRNA	60273933	60417482	.	+	.	ID=rna-XM_006538057.4;Parent=gene-Rgs3;Dbxref=GeneID:50780,GenBank:XM_006538057.4,MGI:MGI:1354734;Name=XM_006538057.4;gbkey=mRNA;gene=Rgs3;model_evidence=Supporting evidence includes similarity to: 5 mRNAs%2C 24 ESTs%2C 18 Proteins%2C 446 long SRA reads%2C and 100%25 coverage of the annotated genomic feature by RNAseq alignments%2C including 1 sample with support for all annotated introns;product=regulator of G-protein signaling 3%2C transcript variant X1;transcript_id=XM_006538057.4;matches_ref_protein=True;valid_ORF=True;extra_copy_number=0
CM058244.1	Liftoff	exon	60273933	60273973	.	+	.	ID=exon-XM_006538057.4-1;Parent=rna-XM_006538057.4;Dbxref=GeneID:50780,GenBank:XM_006538057.4,MGI:MGI:1354734;gbkey=mRNA;gene=Rgs3;product=regulator of G-protein signaling 3%2C transcript variant X1;transcript_id=XM_006538057.4;extra_copy_number=0
CM058244.1	Liftoff	exon	60280598	60280773	.	+	.	ID=exon-XM_006538057.4-2;Parent=rna-XM_006538057.4;Dbxref=GeneID:50780,GenBank:XM_006538057.4,MGI:MGI:1354734;gbkey=mRNA;gene=Rgs3;product=regulator of G-protein signaling 3%2C transcript variant X1;transcript_id=XM_006538057.4;extra_copy_number=0
CM058244.1	Liftoff	exon	60296186	60296311	.	+	.	ID=exon-XM_006538057.4-3;Parent=rna-XM_006538057.4;Dbxref=GeneID:50780,GenBank:XM_006538057.4,MGI:MGI:1354734;gbkey=mRNA;gene=Rgs3;product=regulator of G-protein signaling 3%2C transcript variant X1;transcript_id=XM_006538057.4;extra_copy_number=0
CM058244.1	Liftoff	exon	60317220	60317270	.	+	.	ID=exon-XM_006538057.4-4;Parent=rna-XM_006538057.4;Dbxref=GeneID:50780,GenBank:XM_006538057.4,MGI:MGI:1354734;gbkey=mRNA;gene=Rgs3;product=regulator of G-protein signaling 3%2C transcript variant X1;transcript_id=XM_006538057.4;extra_copy_number=0
CM058244.1	Liftoff	exon	60319787	60319845	.	+	.	ID=exon-XM_006538057.4-5;Parent=rna-XM_006538057.4;Dbxref=GeneID:50780,GenBank:XM_006538057.4,MGI:MGI:1354734;gbkey=mRNA;gene=Rgs3;product=regulator of G-protein signaling 3%2C transcript variant X1;transcript_id=XM_006538057.4;extra_copy_number=0
CM058244.1	Liftoff	exon	60320806	60320900	.	+	.	ID=exon-XM_006538057.4-6;Parent=rna-XM_006538057.4;Dbxref=GeneID:50780,GenBank:XM_006538057.4,MGI:MGI:1354734;gbkey=mRNA;gene=Rgs3;product=regulator of G-protein signaling 3%2C transcript variant X1;transcript_id=XM_006538057.4;extra_copy_number=0
CM058244.1	Liftoff	exon	60321908	60321976	.	+	.	ID=exon-XM_006538057.4-7;Parent=rna-XM_006538057.4;Dbxref=GeneID:50780,GenBank:XM_006538057.4,MGI:MGI:1354734;gbkey=mRNA;gene=Rgs3;product=regulator of G-protein signaling 3%2C transcript variant X1;transcript_id=XM_006538057.4;extra_copy_number=0
CM058244.1	Liftoff	exon	60329600	60329660	.	+	.	ID=exon-XM_006538057.4-8;Parent=rna-XM_006538057.4;Dbxref=GeneID:50780,GenBank:XM_006538057.4,MGI:MGI:1354734;gbkey=mRNA;gene=Rgs3;product=regulator of G-protein signaling 3%2C transcript variant X1;transcript_id=XM_006538057.4;extra_copy_number=0
CM058244.1	Liftoff	exon	60330780	60330870	.	+	.	ID=exon-XM_006538057.4-9;Parent=rna-XM_006538057.4;Dbxref=GeneID:50780,GenBank:XM_006538057.4,MGI:MGI:1354734;gbkey=mRNA;gene=Rgs3;product=regulator of G-protein signaling 3%2C transcript variant X1;transcript_id=XM_006538057.4;extra_copy_number=0
CM058244.1	Liftoff	exon	60331381	60331436	.	+	.	ID=exon-XM_006538057.4-10;Parent=rna-XM_006538057.4;Dbxref=GeneID:50780,GenBank:XM_006538057.4,MGI:MGI:1354734;gbkey=mRNA;gene=Rgs3;product=regulator of G-protein signaling 3%2C transcript variant X1;transcript_id=XM_006538057.4;extra_copy_number=0
CM058244.1	Liftoff	exon	60338301	60338382	.	+	.	ID=exon-XM_006538057.4-11;Parent=rna-XM_006538057.4;Dbxref=GeneID:50780,GenBank:XM_006538057.4,MGI:MGI:1354734;gbkey=mRNA;gene=Rgs3;product=regulator of G-protein signaling 3%2C transcript variant X1;transcript_id=XM_006538057.4;extra_copy_number=0
CM058244.1	Liftoff	exon	60339557	60339662	.	+	.	ID=exon-XM_006538057.4-12;Parent=rna-XM_006538057.4;Dbxref=GeneID:50780,GenBank:XM_006538057.4,MGI:MGI:1354734;gbkey=mRNA;gene=Rgs3;product=regulator of G-protein signaling 3%2C transcript variant X1;transcript_id=XM_006538057.4;extra_copy_number=0
CM058244.1	Liftoff	exon	60340202	60340553	.	+	.	ID=exon-XM_006538057.4-13;Parent=rna-XM_006538057.4;Dbxref=GeneID:50780,GenBank:XM_006538057.4,MGI:MGI:1354734;gbkey=mRNA;gene=Rgs3;product=regulator of G-protein signaling 3%2C transcript variant X1;transcript_id=XM_006538057.4;extra_copy_number=0
CM058244.1	Liftoff	exon	60340952	60340991	.	+	.	ID=exon-XM_006538057.4-14;Parent=rna-XM_006538057.4;Dbxref=GeneID:50780,GenBank:XM_006538057.4,MGI:MGI:1354734;gbkey=mRNA;gene=Rgs3;product=regulator of G-protein signaling 3%2C transcript variant X1;transcript_id=XM_006538057.4;extra_copy_number=0
CM058244.1	Liftoff	exon	60345584	60345780	.	+	.	ID=exon-XM_006538057.4-15;Parent=rna-XM_006538057.4;Dbxref=GeneID:50780,GenBank:XM_006538057.4,MGI:MGI:1354734;gbkey=mRNA;gene=Rgs3;product=regulator of G-protein signaling 3%2C transcript variant X1;transcript_id=XM_006538057.4;extra_copy_number=0
CM058244.1	Liftoff	exon	60348907	60348990	.	+	.	ID=exon-XM_006538057.4-16;Parent=rna-XM_006538057.4;Dbxref=GeneID:50780,GenBank:XM_006538057.4,MGI:MGI:1354734;gbkey=mRNA;gene=Rgs3;product=regulator of G-protein signaling 3%2C transcript variant X1;transcript_id=XM_006538057.4;extra_copy_number=0
CM058244.1	Liftoff	exon	60355176	60355287	.	+	.	ID=exon-XM_006538057.4-17;Parent=rna-XM_006538057.4;Dbxref=GeneID:50780,GenBank:XM_006538057.4,MGI:MGI:1354734;gbkey=mRNA;gene=Rgs3;product=regulator of G-protein signaling 3%2C transcript variant X1;transcript_id=XM_006538057.4;extra_copy_number=0
CM058244.1	Liftoff	exon	60361143	60361186	.	+	.	ID=exon-XM_006538057.4-18;Parent=rna-XM_006538057.4;Dbxref=GeneID:50780,GenBank:XM_006538057.4,MGI:MGI:1354734;gbkey=mRNA;gene=Rgs3;product=regulator of G-protein signaling 3%2C transcript variant X1;transcript_id=XM_006538057.4;extra_copy_number=0
CM058244.1	Liftoff	exon	60367173	60367295	.	+	.	ID=exon-XM_006538057.4-19;Parent=rna-XM_006538057.4;Dbxref=GeneID:50780,GenBank:XM_006538057.4,MGI:MGI:1354734;gbkey=mRNA;gene=Rgs3;product=regulator of G-protein signaling 3%2C transcript variant X1;transcript_id=XM_006538057.4;extra_copy_number=0
CM058244.1	Liftoff	exon	60403959	60405086	.	+	.	ID=exon-XM_006538057.4-20;Parent=rna-XM_006538057.4;Dbxref=GeneID:50780,GenBank:XM_006538057.4,MGI:MGI:1354734;gbkey=mRNA;gene=Rgs3;product=regulator of G-protein signaling 3%2C transcript variant X1;transcript_id=XM_006538057.4;extra_copy_number=0
CM058244.1	Liftoff	exon	60411734	60411795	.	+	.	ID=exon-XM_006538057.4-21;Parent=rna-XM_006538057.4;Dbxref=GeneID:50780,GenBank:XM_006538057.4,MGI:MGI:1354734;gbkey=mRNA;gene=Rgs3;product=regulator of G-protein signaling 3%2C transcript variant X1;transcript_id=XM_006538057.4;extra_copy_number=0
CM058244.1	Liftoff	exon	60414461	60414562	.	+	.	ID=exon-XM_006538057.4-22;Parent=rna-XM_006538057.4;Dbxref=GeneID:50780,GenBank:XM_006538057.4,MGI:MGI:1354734;gbkey=mRNA;gene=Rgs3;product=regulator of G-protein signaling 3%2C transcript variant X1;transcript_id=XM_006538057.4;extra_copy_number=0
CM058244.1	Liftoff	exon	60414817	60414878	.	+	.	ID=exon-XM_006538057.4-23;Parent=rna-XM_006538057.4;Dbxref=GeneID:50780,GenBank:XM_006538057.4,MGI:MGI:1354734;gbkey=mRNA;gene=Rgs3;product=regulator of G-protein signaling 3%2C transcript variant X1;transcript_id=XM_006538057.4;extra_copy_number=0
CM058244.1	Liftoff	exon	60415497	60415663	.	+	.	ID=exon-XM_006538057.4-24;Parent=rna-XM_006538057.4;Dbxref=GeneID:50780,GenBank:XM_006538057.4,MGI:MGI:1354734;gbkey=mRNA;gene=Rgs3;product=regulator of G-protein signaling 3%2C transcript variant X1;transcript_id=XM_006538057.4;extra_copy_number=0
CM058244.1	Liftoff	exon	60416523	60417482	.	+	.	ID=exon-XM_006538057.4-25;Parent=rna-XM_006538057.4;Dbxref=GeneID:50780,GenBank:XM_006538057.4,MGI:MGI:1354734;gbkey=mRNA;gene=Rgs3;product=regulator of G-protein signaling 3%2C transcript variant X1;transcript_id=XM_006538057.4;extra_copy_number=0
CM058244.1	Liftoff	CDS	60296209	60296311	.	+	.	ID=cds-XP_006538120.1;Parent=rna-XM_006538057.4;Dbxref=GeneID:50780,GenBank:XP_006538120.1,MGI:MGI:1354734;Name=XP_006538120.1;gbkey=CDS;gene=Rgs3;product=regulator of G-protein signaling 3 isoform X1;protein_id=XP_006538120.1;extra_copy_number=0
CM058244.1	Liftoff	CDS	60317220	60317270	.	+	.	ID=cds-XP_006538120.1;Parent=rna-XM_006538057.4;Dbxref=GeneID:50780,GenBank:XP_006538120.1,MGI:MGI:1354734;Name=XP_006538120.1;gbkey=CDS;gene=Rgs3;product=regulator of G-protein signaling 3 isoform X1;protein_id=XP_006538120.1;extra_copy_number=0
CM058244.1	Liftoff	CDS	60319787	60319845	.	+	.	ID=cds-XP_006538120.1;Parent=rna-XM_006538057.4;Dbxref=GeneID:50780,GenBank:XP_006538120.1,MGI:MGI:1354734;Name=XP_006538120.1;gbkey=CDS;gene=Rgs3;product=regulator of G-protein signaling 3 isoform X1;protein_id=XP_006538120.1;extra_copy_number=0
CM058244.1	Liftoff	CDS	60320806	60320900	.	+	.	ID=cds-XP_006538120.1;Parent=rna-XM_006538057.4;Dbxref=GeneID:50780,GenBank:XP_006538120.1,MGI:MGI:1354734;Name=XP_006538120.1;gbkey=CDS;gene=Rgs3;product=regulator of G-protein signaling 3 isoform X1;protein_id=XP_006538120.1;extra_copy_number=0
CM058244.1	Liftoff	CDS	60321908	60321976	.	+	.	ID=cds-XP_006538120.1;Parent=rna-XM_006538057.4;Dbxref=GeneID:50780,GenBank:XP_006538120.1,MGI:MGI:1354734;Name=XP_006538120.1;gbkey=CDS;gene=Rgs3;product=regulator of G-protein signaling 3 isoform X1;protein_id=XP_006538120.1;extra_copy_number=0
CM058244.1	Liftoff	CDS	60329600	60329660	.	+	.	ID=cds-XP_006538120.1;Parent=rna-XM_006538057.4;Dbxref=GeneID:50780,GenBank:XP_006538120.1,MGI:MGI:1354734;Name=XP_006538120.1;gbkey=CDS;gene=Rgs3;product=regulator of G-protein signaling 3 isoform X1;protein_id=XP_006538120.1;extra_copy_number=0
CM058244.1	Liftoff	CDS	60330780	60330870	.	+	.	ID=cds-XP_006538120.1;Parent=rna-XM_006538057.4;Dbxref=GeneID:50780,GenBank:XP_006538120.1,MGI:MGI:1354734;Name=XP_006538120.1;gbkey=CDS;gene=Rgs3;product=regulator of G-protein signaling 3 isoform X1;protein_id=XP_006538120.1;extra_copy_number=0
CM058244.1	Liftoff	CDS	60331381	60331436	.	+	.	ID=cds-XP_006538120.1;Parent=rna-XM_006538057.4;Dbxref=GeneID:50780,GenBank:XP_006538120.1,MGI:MGI:1354734;Name=XP_006538120.1;gbkey=CDS;gene=Rgs3;product=regulator of G-protein signaling 3 isoform X1;protein_id=XP_006538120.1;extra_copy_number=0
CM058244.1	Liftoff	CDS	60338301	60338382	.	+	.	ID=cds-XP_006538120.1;Parent=rna-XM_006538057.4;Dbxref=GeneID:50780,GenBank:XP_006538120.1,MGI:MGI:1354734;Name=XP_006538120.1;gbkey=CDS;gene=Rgs3;product=regulator of G-protein signaling 3 isoform X1;protein_id=XP_006538120.1;extra_copy_number=0
CM058244.1	Liftoff	CDS	60339557	60339662	.	+	.	ID=cds-XP_006538120.1;Parent=rna-XM_006538057.4;Dbxref=GeneID:50780,GenBank:XP_006538120.1,MGI:MGI:1354734;Name=XP_006538120.1;gbkey=CDS;gene=Rgs3;product=regulator of G-protein signaling 3 isoform X1;protein_id=XP_006538120.1;extra_copy_number=0
CM058244.1	Liftoff	CDS	60340202	60340553	.	+	.	ID=cds-XP_006538120.1;Parent=rna-XM_006538057.4;Dbxref=GeneID:50780,GenBank:XP_006538120.1,MGI:MGI:1354734;Name=XP_006538120.1;gbkey=CDS;gene=Rgs3;product=regulator of G-protein signaling 3 isoform X1;protein_id=XP_006538120.1;extra_copy_number=0
CM058244.1	Liftoff	CDS	60340952	60340991	.	+	.	ID=cds-XP_006538120.1;Parent=rna-XM_006538057.4;Dbxref=GeneID:50780,GenBank:XP_006538120.1,MGI:MGI:1354734;Name=XP_006538120.1;gbkey=CDS;gene=Rgs3;product=regulator of G-protein signaling 3 isoform X1;protein_id=XP_006538120.1;extra_copy_number=0
CM058244.1	Liftoff	CDS	60345584	60345780	.	+	.	ID=cds-XP_006538120.1;Parent=rna-XM_006538057.4;Dbxref=GeneID:50780,GenBank:XP_006538120.1,MGI:MGI:1354734;Name=XP_006538120.1;gbkey=CDS;gene=Rgs3;product=regulator of G-protein signaling 3 isoform X1;protein_id=XP_006538120.1;extra_copy_number=0
CM058244.1	Liftoff	CDS	60348907	60348990	.	+	.	ID=cds-XP_006538120.1;Parent=rna-XM_006538057.4;Dbxref=GeneID:50780,GenBank:XP_006538120.1,MGI:MGI:1354734;Name=XP_006538120.1;gbkey=CDS;gene=Rgs3;product=regulator of G-protein signaling 3 isoform X1;protein_id=XP_006538120.1;extra_copy_number=0
CM058244.1	Liftoff	CDS	60355176	60355287	.	+	.	ID=cds-XP_006538120.1;Parent=rna-XM_006538057.4;Dbxref=GeneID:50780,GenBank:XP_006538120.1,MGI:MGI:1354734;Name=XP_006538120.1;gbkey=CDS;gene=Rgs3;product=regulator of G-protein signaling 3 isoform X1;protein_id=XP_006538120.1;extra_copy_number=0
CM058244.1	Liftoff	CDS	60361143	60361186	.	+	.	ID=cds-XP_006538120.1;Parent=rna-XM_006538057.4;Dbxref=GeneID:50780,GenBank:XP_006538120.1,MGI:MGI:1354734;Name=XP_006538120.1;gbkey=CDS;gene=Rgs3;product=regulator of G-protein signaling 3 isoform X1;protein_id=XP_006538120.1;extra_copy_number=0
CM058244.1	Liftoff	CDS	60367173	60367295	.	+	.	ID=cds-XP_006538120.1;Parent=rna-XM_006538057.4;Dbxref=GeneID:50780,GenBank:XP_006538120.1,MGI:MGI:1354734;Name=XP_006538120.1;gbkey=CDS;gene=Rgs3;product=regulator of G-protein signaling 3 isoform X1;protein_id=XP_006538120.1;extra_copy_number=0
CM058244.1	Liftoff	CDS	60403959	60405086	.	+	.	ID=cds-XP_006538120.1;Parent=rna-XM_006538057.4;Dbxref=GeneID:50780,GenBank:XP_006538120.1,MGI:MGI:1354734;Name=XP_006538120.1;gbkey=CDS;gene=Rgs3;product=regulator of G-protein signaling 3 isoform X1;protein_id=XP_006538120.1;extra_copy_number=0
CM058244.1	Liftoff	CDS	60411734	60411795	.	+	.	ID=cds-XP_006538120.1;Parent=rna-XM_006538057.4;Dbxref=GeneID:50780,GenBank:XP_006538120.1,MGI:MGI:1354734;Name=XP_006538120.1;gbkey=CDS;gene=Rgs3;product=regulator of G-protein signaling 3 isoform X1;protein_id=XP_006538120.1;extra_copy_number=0
CM058244.1	Liftoff	CDS	60414461	60414562	.	+	.	ID=cds-XP_006538120.1;Parent=rna-XM_006538057.4;Dbxref=GeneID:50780,GenBank:XP_006538120.1,MGI:MGI:1354734;Name=XP_006538120.1;gbkey=CDS;gene=Rgs3;product=regulator of G-protein signaling 3 isoform X1;protein_id=XP_006538120.1;extra_copy_number=0
CM058244.1	Liftoff	CDS	60414817	60414878	.	+	.	ID=cds-XP_006538120.1;Parent=rna-XM_006538057.4;Dbxref=GeneID:50780,GenBank:XP_006538120.1,MGI:MGI:1354734;Name=XP_006538120.1;gbkey=CDS;gene=Rgs3;product=regulator of G-protein signaling 3 isoform X1;protein_id=XP_006538120.1;extra_copy_number=0
CM058244.1	Liftoff	CDS	60415497	60415663	.	+	.	ID=cds-XP_006538120.1;Parent=rna-XM_006538057.4;Dbxref=GeneID:50780,GenBank:XP_006538120.1,MGI:MGI:1354734;Name=XP_006538120.1;gbkey=CDS;gene=Rgs3;product=regulator of G-protein signaling 3 isoform X1;protein_id=XP_006538120.1;extra_copy_number=0
CM058244.1	Liftoff	CDS	60416523	60416708	.	+	.	ID=cds-XP_006538120.1;Parent=rna-XM_006538057.4;Dbxref=GeneID:50780,GenBank:XP_006538120.1,MGI:MGI:1354734;Name=XP_006538120.1;gbkey=CDS;gene=Rgs3;product=regulator of G-protein signaling 3 isoform X1;protein_id=XP_006538120.1;extra_copy_number=0
CM058244.1	Liftoff	mRNA	60273938	60374306	.	+	.	ID=rna-NM_019492.3;Parent=gene-Rgs3;Dbxref=GeneID:50780,GenBank:NM_019492.3,MGI:MGI:1354734;Name=NM_019492.3;gbkey=mRNA;gene=Rgs3;product=regulator of G-protein signaling 3%2C transcript variant 1;transcript_id=NM_019492.3;matches_ref_protein=True;valid_ORF=True;extra_copy_number=0
CM058244.1	Liftoff	exon	60273938	60273973	.	+	.	ID=exon-NM_019492.3-1;Parent=rna-NM_019492.3;Dbxref=GeneID:50780,GenBank:NM_019492.3,MGI:MGI:1354734;gbkey=mRNA;gene=Rgs3;product=regulator of G-protein signaling 3%2C transcript variant 1;transcript_id=NM_019492.3;extra_copy_number=0
CM058244.1	Liftoff	exon	60280598	60280773	.	+	.	ID=exon-NM_019492.3-2;Parent=rna-NM_019492.3;Dbxref=GeneID:50780,GenBank:NM_019492.3,MGI:MGI:1354734;gbkey=mRNA;gene=Rgs3;product=regulator of G-protein signaling 3%2C transcript variant 1;transcript_id=NM_019492.3;extra_copy_number=0
CM058244.1	Liftoff	exon	60296186	60296311	.	+	.	ID=exon-NM_019492.3-3;Parent=rna-NM_019492.3;Dbxref=GeneID:50780,GenBank:NM_019492.3,MGI:MGI:1354734;gbkey=mRNA;gene=Rgs3;product=regulator of G-protein signaling 3%2C transcript variant 1;transcript_id=NM_019492.3;extra_copy_number=0
CM058244.1	Liftoff	exon	60317220	60317270	.	+	.	ID=exon-NM_019492.3-4;Parent=rna-NM_019492.3;Dbxref=GeneID:50780,GenBank:NM_019492.3,MGI:MGI:1354734;gbkey=mRNA;gene=Rgs3;product=regulator of G-protein signaling 3%2C transcript variant 1;transcript_id=NM_019492.3;extra_copy_number=0
CM058244.1	Liftoff	exon	60319787	60319845	.	+	.	ID=exon-NM_019492.3-5;Parent=rna-NM_019492.3;Dbxref=GeneID:50780,GenBank:NM_019492.3,MGI:MGI:1354734;gbkey=mRNA;gene=Rgs3;product=regulator of G-protein signaling 3%2C transcript variant 1;transcript_id=NM_019492.3;extra_copy_number=0
CM058244.1	Liftoff	exon	60320806	60320900	.	+	.	ID=exon-NM_019492.3-6;Parent=rna-NM_019492.3;Dbxref=GeneID:50780,GenBank:NM_019492.3,MGI:MGI:1354734;gbkey=mRNA;gene=Rgs3;product=regulator of G-protein signaling 3%2C transcript variant 1;transcript_id=NM_019492.3;extra_copy_number=0
CM058244.1	Liftoff	exon	60321908	60321976	.	+	.	ID=exon-NM_019492.3-7;Parent=rna-NM_019492.3;Dbxref=GeneID:50780,GenBank:NM_019492.3,MGI:MGI:1354734;gbkey=mRNA;gene=Rgs3;product=regulator of G-protein signaling 3%2C transcript variant 1;transcript_id=NM_019492.3;extra_copy_number=0
CM058244.1	Liftoff	exon	60329600	60329660	.	+	.	ID=exon-NM_019492.3-8;Parent=rna-NM_019492.3;Dbxref=GeneID:50780,GenBank:NM_019492.3,MGI:MGI:1354734;gbkey=mRNA;gene=Rgs3;product=regulator of G-protein signaling 3%2C transcript variant 1;transcript_id=NM_019492.3;extra_copy_number=0
CM058244.1	Liftoff	exon	60330780	60330870	.	+	.	ID=exon-NM_019492.3-9;Parent=rna-NM_019492.3;Dbxref=GeneID:50780,GenBank:NM_019492.3,MGI:MGI:1354734;gbkey=mRNA;gene=Rgs3;product=regulator of G-protein signaling 3%2C transcript variant 1;transcript_id=NM_019492.3;extra_copy_number=0
CM058244.1	Liftoff	exon	60331381	60331436	.	+	.	ID=exon-NM_019492.3-10;Parent=rna-NM_019492.3;Dbxref=GeneID:50780,GenBank:NM_019492.3,MGI:MGI:1354734;gbkey=mRNA;gene=Rgs3;product=regulator of G-protein signaling 3%2C transcript variant 1;transcript_id=NM_019492.3;extra_copy_number=0
CM058244.1	Liftoff	exon	60338301	60338382	.	+	.	ID=exon-NM_019492.3-11;Parent=rna-NM_019492.3;Dbxref=GeneID:50780,GenBank:NM_019492.3,MGI:MGI:1354734;gbkey=mRNA;gene=Rgs3;product=regulator of G-protein signaling 3%2C transcript variant 1;transcript_id=NM_019492.3;extra_copy_number=0
CM058244.1	Liftoff	exon	60339557	60339662	.	+	.	ID=exon-NM_019492.3-12;Parent=rna-NM_019492.3;Dbxref=GeneID:50780,GenBank:NM_019492.3,MGI:MGI:1354734;gbkey=mRNA;gene=Rgs3;product=regulator of G-protein signaling 3%2C transcript variant 1;transcript_id=NM_019492.3;extra_copy_number=0
CM058244.1	Liftoff	exon	60340202	60340553	.	+	.	ID=exon-NM_019492.3-13;Parent=rna-NM_019492.3;Dbxref=GeneID:50780,GenBank:NM_019492.3,MGI:MGI:1354734;gbkey=mRNA;gene=Rgs3;product=regulator of G-protein signaling 3%2C transcript variant 1;transcript_id=NM_019492.3;extra_copy_number=0
CM058244.1	Liftoff	exon	60340952	60340991	.	+	.	ID=exon-NM_019492.3-14;Parent=rna-NM_019492.3;Dbxref=GeneID:50780,GenBank:NM_019492.3,MGI:MGI:1354734;gbkey=mRNA;gene=Rgs3;product=regulator of G-protein signaling 3%2C transcript variant 1;transcript_id=NM_019492.3;extra_copy_number=0
CM058244.1	Liftoff	exon	60345584	60345780	.	+	.	ID=exon-NM_019492.3-15;Parent=rna-NM_019492.3;Dbxref=GeneID:50780,GenBank:NM_019492.3,MGI:MGI:1354734;gbkey=mRNA;gene=Rgs3;product=regulator of G-protein signaling 3%2C transcript variant 1;transcript_id=NM_019492.3;extra_copy_number=0
CM058244.1	Liftoff	exon	60348907	60348990	.	+	.	ID=exon-NM_019492.3-16;Parent=rna-NM_019492.3;Dbxref=GeneID:50780,GenBank:NM_019492.3,MGI:MGI:1354734;gbkey=mRNA;gene=Rgs3;product=regulator of G-protein signaling 3%2C transcript variant 1;transcript_id=NM_019492.3;extra_copy_number=0
CM058244.1	Liftoff	exon	60355176	60355287	.	+	.	ID=exon-NM_019492.3-17;Parent=rna-NM_019492.3;Dbxref=GeneID:50780,GenBank:NM_019492.3,MGI:MGI:1354734;gbkey=mRNA;gene=Rgs3;product=regulator of G-protein signaling 3%2C transcript variant 1;transcript_id=NM_019492.3;extra_copy_number=0
CM058244.1	Liftoff	exon	60361143	60361186	.	+	.	ID=exon-NM_019492.3-18;Parent=rna-NM_019492.3;Dbxref=GeneID:50780,GenBank:NM_019492.3,MGI:MGI:1354734;gbkey=mRNA;gene=Rgs3;product=regulator of G-protein signaling 3%2C transcript variant 1;transcript_id=NM_019492.3;extra_copy_number=0
CM058244.1	Liftoff	exon	60367173	60367295	.	+	.	ID=exon-NM_019492.3-19;Parent=rna-NM_019492.3;Dbxref=GeneID:50780,GenBank:NM_019492.3,MGI:MGI:1354734;gbkey=mRNA;gene=Rgs3;product=regulator of G-protein signaling 3%2C transcript variant 1;transcript_id=NM_019492.3;extra_copy_number=0
CM058244.1	Liftoff	exon	60371562	60374306	.	+	.	ID=exon-NM_019492.3-20;Parent=rna-NM_019492.3;Dbxref=GeneID:50780,GenBank:NM_019492.3,MGI:MGI:1354734;gbkey=mRNA;gene=Rgs3;product=regulator of G-protein signaling 3%2C transcript variant 1;transcript_id=NM_019492.3;extra_copy_number=0
CM058244.1	Liftoff	CDS	60296209	60296311	.	+	.	ID=cds-NP_062365.2;Parent=rna-NM_019492.3;Dbxref=CCDS:CCDS18246.1,GeneID:50780,GenBank:NP_062365.2,MGI:MGI:1354734;Name=NP_062365.2;Note=isoform 1 is encoded by transcript variant 1;gbkey=CDS;gene=Rgs3;product=regulator of G-protein signaling 3 isoform 1;protein_id=NP_062365.2;extra_copy_number=0
CM058244.1	Liftoff	CDS	60317220	60317270	.	+	.	ID=cds-NP_062365.2;Parent=rna-NM_019492.3;Dbxref=CCDS:CCDS18246.1,GeneID:50780,GenBank:NP_062365.2,MGI:MGI:1354734;Name=NP_062365.2;Note=isoform 1 is encoded by transcript variant 1;gbkey=CDS;gene=Rgs3;product=regulator of G-protein signaling 3 isoform 1;protein_id=NP_062365.2;extra_copy_number=0
CM058244.1	Liftoff	CDS	60319787	60319845	.	+	.	ID=cds-NP_062365.2;Parent=rna-NM_019492.3;Dbxref=CCDS:CCDS18246.1,GeneID:50780,GenBank:NP_062365.2,MGI:MGI:1354734;Name=NP_062365.2;Note=isoform 1 is encoded by transcript variant 1;gbkey=CDS;gene=Rgs3;product=regulator of G-protein signaling 3 isoform 1;protein_id=NP_062365.2;extra_copy_number=0
CM058244.1	Liftoff	CDS	60320806	60320900	.	+	.	ID=cds-NP_062365.2;Parent=rna-NM_019492.3;Dbxref=CCDS:CCDS18246.1,GeneID:50780,GenBank:NP_062365.2,MGI:MGI:1354734;Name=NP_062365.2;Note=isoform 1 is encoded by transcript variant 1;gbkey=CDS;gene=Rgs3;product=regulator of G-protein signaling 3 isoform 1;protein_id=NP_062365.2;extra_copy_number=0
CM058244.1	Liftoff	CDS	60321908	60321976	.	+	.	ID=cds-NP_062365.2;Parent=rna-NM_019492.3;Dbxref=CCDS:CCDS18246.1,GeneID:50780,GenBank:NP_062365.2,MGI:MGI:1354734;Name=NP_062365.2;Note=isoform 1 is encoded by transcript variant 1;gbkey=CDS;gene=Rgs3;product=regulator of G-protein signaling 3 isoform 1;protein_id=NP_062365.2;extra_copy_number=0
CM058244.1	Liftoff	CDS	60329600	60329660	.	+	.	ID=cds-NP_062365.2;Parent=rna-NM_019492.3;Dbxref=CCDS:CCDS18246.1,GeneID:50780,GenBank:NP_062365.2,MGI:MGI:1354734;Name=NP_062365.2;Note=isoform 1 is encoded by transcript variant 1;gbkey=CDS;gene=Rgs3;product=regulator of G-protein signaling 3 isoform 1;protein_id=NP_062365.2;extra_copy_number=0
CM058244.1	Liftoff	CDS	60330780	60330870	.	+	.	ID=cds-NP_062365.2;Parent=rna-NM_019492.3;Dbxref=CCDS:CCDS18246.1,GeneID:50780,GenBank:NP_062365.2,MGI:MGI:1354734;Name=NP_062365.2;Note=isoform 1 is encoded by transcript variant 1;gbkey=CDS;gene=Rgs3;product=regulator of G-protein signaling 3 isoform 1;protein_id=NP_062365.2;extra_copy_number=0
CM058244.1	Liftoff	CDS	60331381	60331436	.	+	.	ID=cds-NP_062365.2;Parent=rna-NM_019492.3;Dbxref=CCDS:CCDS18246.1,GeneID:50780,GenBank:NP_062365.2,MGI:MGI:1354734;Name=NP_062365.2;Note=isoform 1 is encoded by transcript variant 1;gbkey=CDS;gene=Rgs3;product=regulator of G-protein signaling 3 isoform 1;protein_id=NP_062365.2;extra_copy_number=0
CM058244.1	Liftoff	CDS	60338301	60338382	.	+	.	ID=cds-NP_062365.2;Parent=rna-NM_019492.3;Dbxref=CCDS:CCDS18246.1,GeneID:50780,GenBank:NP_062365.2,MGI:MGI:1354734;Name=NP_062365.2;Note=isoform 1 is encoded by transcript variant 1;gbkey=CDS;gene=Rgs3;product=regulator of G-protein signaling 3 isoform 1;protein_id=NP_062365.2;extra_copy_number=0
CM058244.1	Liftoff	CDS	60339557	60339662	.	+	.	ID=cds-NP_062365.2;Parent=rna-NM_019492.3;Dbxref=CCDS:CCDS18246.1,GeneID:50780,GenBank:NP_062365.2,MGI:MGI:1354734;Name=NP_062365.2;Note=isoform 1 is encoded by transcript variant 1;gbkey=CDS;gene=Rgs3;product=regulator of G-protein signaling 3 isoform 1;protein_id=NP_062365.2;extra_copy_number=0
CM058244.1	Liftoff	CDS	60340202	60340553	.	+	.	ID=cds-NP_062365.2;Parent=rna-NM_019492.3;Dbxref=CCDS:CCDS18246.1,GeneID:50780,GenBank:NP_062365.2,MGI:MGI:1354734;Name=NP_062365.2;Note=isoform 1 is encoded by transcript variant 1;gbkey=CDS;gene=Rgs3;product=regulator of G-protein signaling 3 isoform 1;protein_id=NP_062365.2;extra_copy_number=0
CM058244.1	Liftoff	CDS	60340952	60340991	.	+	.	ID=cds-NP_062365.2;Parent=rna-NM_019492.3;Dbxref=CCDS:CCDS18246.1,GeneID:50780,GenBank:NP_062365.2,MGI:MGI:1354734;Name=NP_062365.2;Note=isoform 1 is encoded by transcript variant 1;gbkey=CDS;gene=Rgs3;product=regulator of G-protein signaling 3 isoform 1;protein_id=NP_062365.2;extra_copy_number=0
CM058244.1	Liftoff	CDS	60345584	60345780	.	+	.	ID=cds-NP_062365.2;Parent=rna-NM_019492.3;Dbxref=CCDS:CCDS18246.1,GeneID:50780,GenBank:NP_062365.2,MGI:MGI:1354734;Name=NP_062365.2;Note=isoform 1 is encoded by transcript variant 1;gbkey=CDS;gene=Rgs3;product=regulator of G-protein signaling 3 isoform 1;protein_id=NP_062365.2;extra_copy_number=0
CM058244.1	Liftoff	CDS	60348907	60348990	.	+	.	ID=cds-NP_062365.2;Parent=rna-NM_019492.3;Dbxref=CCDS:CCDS18246.1,GeneID:50780,GenBank:NP_062365.2,MGI:MGI:1354734;Name=NP_062365.2;Note=isoform 1 is encoded by transcript variant 1;gbkey=CDS;gene=Rgs3;product=regulator of G-protein signaling 3 isoform 1;protein_id=NP_062365.2;extra_copy_number=0
CM058244.1	Liftoff	CDS	60355176	60355287	.	+	.	ID=cds-NP_062365.2;Parent=rna-NM_019492.3;Dbxref=CCDS:CCDS18246.1,GeneID:50780,GenBank:NP_062365.2,MGI:MGI:1354734;Name=NP_062365.2;Note=isoform 1 is encoded by transcript variant 1;gbkey=CDS;gene=Rgs3;product=regulator of G-protein signaling 3 isoform 1;protein_id=NP_062365.2;extra_copy_number=0
CM058244.1	Liftoff	CDS	60361143	60361186	.	+	.	ID=cds-NP_062365.2;Parent=rna-NM_019492.3;Dbxref=CCDS:CCDS18246.1,GeneID:50780,GenBank:NP_062365.2,MGI:MGI:1354734;Name=NP_062365.2;Note=isoform 1 is encoded by transcript variant 1;gbkey=CDS;gene=Rgs3;product=regulator of G-protein signaling 3 isoform 1;protein_id=NP_062365.2;extra_copy_number=0
CM058244.1	Liftoff	CDS	60367173	60367295	.	+	.	ID=cds-NP_062365.2;Parent=rna-NM_019492.3;Dbxref=CCDS:CCDS18246.1,GeneID:50780,GenBank:NP_062365.2,MGI:MGI:1354734;Name=NP_062365.2;Note=isoform 1 is encoded by transcript variant 1;gbkey=CDS;gene=Rgs3;product=regulator of G-protein signaling 3 isoform 1;protein_id=NP_062365.2;extra_copy_number=0
CM058244.1	Liftoff	CDS	60371562	60371669	.	+	.	ID=cds-NP_062365.2;Parent=rna-NM_019492.3;Dbxref=CCDS:CCDS18246.1,GeneID:50780,GenBank:NP_062365.2,MGI:MGI:1354734;Name=NP_062365.2;Note=isoform 1 is encoded by transcript variant 1;gbkey=CDS;gene=Rgs3;product=regulator of G-protein signaling 3 isoform 1;protein_id=NP_062365.2;extra_copy_number=0
CM058244.1	Liftoff	mRNA	60296166	60362297	.	+	.	ID=rna-XM_011250065.4;Parent=gene-Rgs3;Dbxref=GeneID:50780,GenBank:XM_011250065.4,MGI:MGI:1354734;Name=XM_011250065.4;gbkey=mRNA;gene=Rgs3;model_evidence=Supporting evidence includes similarity to: 3 ESTs%2C 15 long SRA reads%2C and 100%25 coverage of the annotated genomic feature by RNAseq alignments%2C including 2 samples with support for all annotated introns;product=regulator of G-protein signaling 3%2C transcript variant X6;transcript_id=XM_011250065.4;matches_ref_protein=True;valid_ORF=True;extra_copy_number=0
CM058244.1	Liftoff	exon	60296166	60296311	.	+	.	ID=exon-XM_011250065.4-1;Parent=rna-XM_011250065.4;Dbxref=GeneID:50780,GenBank:XM_011250065.4,MGI:MGI:1354734;gbkey=mRNA;gene=Rgs3;product=regulator of G-protein signaling 3%2C transcript variant X6;transcript_id=XM_011250065.4;extra_copy_number=0
CM058244.1	Liftoff	exon	60317220	60317270	.	+	.	ID=exon-XM_011250065.4-2;Parent=rna-XM_011250065.4;Dbxref=GeneID:50780,GenBank:XM_011250065.4,MGI:MGI:1354734;gbkey=mRNA;gene=Rgs3;product=regulator of G-protein signaling 3%2C transcript variant X6;transcript_id=XM_011250065.4;extra_copy_number=0
CM058244.1	Liftoff	exon	60319787	60319845	.	+	.	ID=exon-XM_011250065.4-3;Parent=rna-XM_011250065.4;Dbxref=GeneID:50780,GenBank:XM_011250065.4,MGI:MGI:1354734;gbkey=mRNA;gene=Rgs3;product=regulator of G-protein signaling 3%2C transcript variant X6;transcript_id=XM_011250065.4;extra_copy_number=0
CM058244.1	Liftoff	exon	60320806	60320900	.	+	.	ID=exon-XM_011250065.4-4;Parent=rna-XM_011250065.4;Dbxref=GeneID:50780,GenBank:XM_011250065.4,MGI:MGI:1354734;gbkey=mRNA;gene=Rgs3;product=regulator of G-protein signaling 3%2C transcript variant X6;transcript_id=XM_011250065.4;extra_copy_number=0
CM058244.1	Liftoff	exon	60321908	60321976	.	+	.	ID=exon-XM_011250065.4-5;Parent=rna-XM_011250065.4;Dbxref=GeneID:50780,GenBank:XM_011250065.4,MGI:MGI:1354734;gbkey=mRNA;gene=Rgs3;product=regulator of G-protein signaling 3%2C transcript variant X6;transcript_id=XM_011250065.4;extra_copy_number=0
CM058244.1	Liftoff	exon	60329600	60329660	.	+	.	ID=exon-XM_011250065.4-6;Parent=rna-XM_011250065.4;Dbxref=GeneID:50780,GenBank:XM_011250065.4,MGI:MGI:1354734;gbkey=mRNA;gene=Rgs3;product=regulator of G-protein signaling 3%2C transcript variant X6;transcript_id=XM_011250065.4;extra_copy_number=0
CM058244.1	Liftoff	exon	60330780	60330870	.	+	.	ID=exon-XM_011250065.4-7;Parent=rna-XM_011250065.4;Dbxref=GeneID:50780,GenBank:XM_011250065.4,MGI:MGI:1354734;gbkey=mRNA;gene=Rgs3;product=regulator of G-protein signaling 3%2C transcript variant X6;transcript_id=XM_011250065.4;extra_copy_number=0
CM058244.1	Liftoff	exon	60331381	60331436	.	+	.	ID=exon-XM_011250065.4-8;Parent=rna-XM_011250065.4;Dbxref=GeneID:50780,GenBank:XM_011250065.4,MGI:MGI:1354734;gbkey=mRNA;gene=Rgs3;product=regulator of G-protein signaling 3%2C transcript variant X6;transcript_id=XM_011250065.4;extra_copy_number=0
CM058244.1	Liftoff	exon	60338301	60338382	.	+	.	ID=exon-XM_011250065.4-9;Parent=rna-XM_011250065.4;Dbxref=GeneID:50780,GenBank:XM_011250065.4,MGI:MGI:1354734;gbkey=mRNA;gene=Rgs3;product=regulator of G-protein signaling 3%2C transcript variant X6;transcript_id=XM_011250065.4;extra_copy_number=0
CM058244.1	Liftoff	exon	60339557	60339662	.	+	.	ID=exon-XM_011250065.4-10;Parent=rna-XM_011250065.4;Dbxref=GeneID:50780,GenBank:XM_011250065.4,MGI:MGI:1354734;gbkey=mRNA;gene=Rgs3;product=regulator of G-protein signaling 3%2C transcript variant X6;transcript_id=XM_011250065.4;extra_copy_number=0
CM058244.1	Liftoff	exon	60340202	60340553	.	+	.	ID=exon-XM_011250065.4-11;Parent=rna-XM_011250065.4;Dbxref=GeneID:50780,GenBank:XM_011250065.4,MGI:MGI:1354734;gbkey=mRNA;gene=Rgs3;product=regulator of G-protein signaling 3%2C transcript variant X6;transcript_id=XM_011250065.4;extra_copy_number=0
CM058244.1	Liftoff	exon	60340952	60340991	.	+	.	ID=exon-XM_011250065.4-12;Parent=rna-XM_011250065.4;Dbxref=GeneID:50780,GenBank:XM_011250065.4,MGI:MGI:1354734;gbkey=mRNA;gene=Rgs3;product=regulator of G-protein signaling 3%2C transcript variant X6;transcript_id=XM_011250065.4;extra_copy_number=0
CM058244.1	Liftoff	exon	60345584	60345780	.	+	.	ID=exon-XM_011250065.4-13;Parent=rna-XM_011250065.4;Dbxref=GeneID:50780,GenBank:XM_011250065.4,MGI:MGI:1354734;gbkey=mRNA;gene=Rgs3;product=regulator of G-protein signaling 3%2C transcript variant X6;transcript_id=XM_011250065.4;extra_copy_number=0
CM058244.1	Liftoff	exon	60348907	60348990	.	+	.	ID=exon-XM_011250065.4-14;Parent=rna-XM_011250065.4;Dbxref=GeneID:50780,GenBank:XM_011250065.4,MGI:MGI:1354734;gbkey=mRNA;gene=Rgs3;product=regulator of G-protein signaling 3%2C transcript variant X6;transcript_id=XM_011250065.4;extra_copy_number=0
CM058244.1	Liftoff	exon	60355176	60355287	.	+	.	ID=exon-XM_011250065.4-15;Parent=rna-XM_011250065.4;Dbxref=GeneID:50780,GenBank:XM_011250065.4,MGI:MGI:1354734;gbkey=mRNA;gene=Rgs3;product=regulator of G-protein signaling 3%2C transcript variant X6;transcript_id=XM_011250065.4;extra_copy_number=0
CM058244.1	Liftoff	exon	60361143	60361186	.	+	.	ID=exon-XM_011250065.4-16;Parent=rna-XM_011250065.4;Dbxref=GeneID:50780,GenBank:XM_011250065.4,MGI:MGI:1354734;gbkey=mRNA;gene=Rgs3;product=regulator of G-protein signaling 3%2C transcript variant X6;transcript_id=XM_011250065.4;extra_copy_number=0
CM058244.1	Liftoff	exon	60361900	60362297	.	+	.	ID=exon-XM_011250065.4-17;Parent=rna-XM_011250065.4;Dbxref=GeneID:50780,GenBank:XM_011250065.4,MGI:MGI:1354734;gbkey=mRNA;gene=Rgs3;product=regulator of G-protein signaling 3%2C transcript variant X6;transcript_id=XM_011250065.4;extra_copy_number=0
CM058244.1	Liftoff	CDS	60296209	60296311	.	+	.	ID=cds-XP_011248367.1;Parent=rna-XM_011250065.4;Dbxref=GeneID:50780,GenBank:XP_011248367.1,MGI:MGI:1354734;Name=XP_011248367.1;gbkey=CDS;gene=Rgs3;product=regulator of G-protein signaling 3 isoform X6;protein_id=XP_011248367.1;extra_copy_number=0
CM058244.1	Liftoff	CDS	60317220	60317270	.	+	.	ID=cds-XP_011248367.1;Parent=rna-XM_011250065.4;Dbxref=GeneID:50780,GenBank:XP_011248367.1,MGI:MGI:1354734;Name=XP_011248367.1;gbkey=CDS;gene=Rgs3;product=regulator of G-protein signaling 3 isoform X6;protein_id=XP_011248367.1;extra_copy_number=0
CM058244.1	Liftoff	CDS	60319787	60319845	.	+	.	ID=cds-XP_011248367.1;Parent=rna-XM_011250065.4;Dbxref=GeneID:50780,GenBank:XP_011248367.1,MGI:MGI:1354734;Name=XP_011248367.1;gbkey=CDS;gene=Rgs3;product=regulator of G-protein signaling 3 isoform X6;protein_id=XP_011248367.1;extra_copy_number=0
CM058244.1	Liftoff	CDS	60320806	60320900	.	+	.	ID=cds-XP_011248367.1;Parent=rna-XM_011250065.4;Dbxref=GeneID:50780,GenBank:XP_011248367.1,MGI:MGI:1354734;Name=XP_011248367.1;gbkey=CDS;gene=Rgs3;product=regulator of G-protein signaling 3 isoform X6;protein_id=XP_011248367.1;extra_copy_number=0
CM058244.1	Liftoff	CDS	60321908	60321976	.	+	.	ID=cds-XP_011248367.1;Parent=rna-XM_011250065.4;Dbxref=GeneID:50780,GenBank:XP_011248367.1,MGI:MGI:1354734;Name=XP_011248367.1;gbkey=CDS;gene=Rgs3;product=regulator of G-protein signaling 3 isoform X6;protein_id=XP_011248367.1;extra_copy_number=0
CM058244.1	Liftoff	CDS	60329600	60329660	.	+	.	ID=cds-XP_011248367.1;Parent=rna-XM_011250065.4;Dbxref=GeneID:50780,GenBank:XP_011248367.1,MGI:MGI:1354734;Name=XP_011248367.1;gbkey=CDS;gene=Rgs3;product=regulator of G-protein signaling 3 isoform X6;protein_id=XP_011248367.1;extra_copy_number=0
CM058244.1	Liftoff	CDS	60330780	60330870	.	+	.	ID=cds-XP_011248367.1;Parent=rna-XM_011250065.4;Dbxref=GeneID:50780,GenBank:XP_011248367.1,MGI:MGI:1354734;Name=XP_011248367.1;gbkey=CDS;gene=Rgs3;product=regulator of G-protein signaling 3 isoform X6;protein_id=XP_011248367.1;extra_copy_number=0
CM058244.1	Liftoff	CDS	60331381	60331436	.	+	.	ID=cds-XP_011248367.1;Parent=rna-XM_011250065.4;Dbxref=GeneID:50780,GenBank:XP_011248367.1,MGI:MGI:1354734;Name=XP_011248367.1;gbkey=CDS;gene=Rgs3;product=regulator of G-protein signaling 3 isoform X6;protein_id=XP_011248367.1;extra_copy_number=0
CM058244.1	Liftoff	CDS	60338301	60338382	.	+	.	ID=cds-XP_011248367.1;Parent=rna-XM_011250065.4;Dbxref=GeneID:50780,GenBank:XP_011248367.1,MGI:MGI:1354734;Name=XP_011248367.1;gbkey=CDS;gene=Rgs3;product=regulator of G-protein signaling 3 isoform X6;protein_id=XP_011248367.1;extra_copy_number=0
CM058244.1	Liftoff	CDS	60339557	60339662	.	+	.	ID=cds-XP_011248367.1;Parent=rna-XM_011250065.4;Dbxref=GeneID:50780,GenBank:XP_011248367.1,MGI:MGI:1354734;Name=XP_011248367.1;gbkey=CDS;gene=Rgs3;product=regulator of G-protein signaling 3 isoform X6;protein_id=XP_011248367.1;extra_copy_number=0
CM058244.1	Liftoff	CDS	60340202	60340553	.	+	.	ID=cds-XP_011248367.1;Parent=rna-XM_011250065.4;Dbxref=GeneID:50780,GenBank:XP_011248367.1,MGI:MGI:1354734;Name=XP_011248367.1;gbkey=CDS;gene=Rgs3;product=regulator of G-protein signaling 3 isoform X6;protein_id=XP_011248367.1;extra_copy_number=0
CM058244.1	Liftoff	CDS	60340952	60340991	.	+	.	ID=cds-XP_011248367.1;Parent=rna-XM_011250065.4;Dbxref=GeneID:50780,GenBank:XP_011248367.1,MGI:MGI:1354734;Name=XP_011248367.1;gbkey=CDS;gene=Rgs3;product=regulator of G-protein signaling 3 isoform X6;protein_id=XP_011248367.1;extra_copy_number=0
CM058244.1	Liftoff	CDS	60345584	60345780	.	+	.	ID=cds-XP_011248367.1;Parent=rna-XM_011250065.4;Dbxref=GeneID:50780,GenBank:XP_011248367.1,MGI:MGI:1354734;Name=XP_011248367.1;gbkey=CDS;gene=Rgs3;product=regulator of G-protein signaling 3 isoform X6;protein_id=XP_011248367.1;extra_copy_number=0
CM058244.1	Liftoff	CDS	60348907	60348990	.	+	.	ID=cds-XP_011248367.1;Parent=rna-XM_011250065.4;Dbxref=GeneID:50780,GenBank:XP_011248367.1,MGI:MGI:1354734;Name=XP_011248367.1;gbkey=CDS;gene=Rgs3;product=regulator of G-protein signaling 3 isoform X6;protein_id=XP_011248367.1;extra_copy_number=0
CM058244.1	Liftoff	CDS	60355176	60355287	.	+	.	ID=cds-XP_011248367.1;Parent=rna-XM_011250065.4;Dbxref=GeneID:50780,GenBank:XP_011248367.1,MGI:MGI:1354734;Name=XP_011248367.1;gbkey=CDS;gene=Rgs3;product=regulator of G-protein signaling 3 isoform X6;protein_id=XP_011248367.1;extra_copy_number=0
CM058244.1	Liftoff	CDS	60361143	60361186	.	+	.	ID=cds-XP_011248367.1;Parent=rna-XM_011250065.4;Dbxref=GeneID:50780,GenBank:XP_011248367.1,MGI:MGI:1354734;Name=XP_011248367.1;gbkey=CDS;gene=Rgs3;product=regulator of G-protein signaling 3 isoform X6;protein_id=XP_011248367.1;extra_copy_number=0
CM058244.1	Liftoff	CDS	60361900	60362073	.	+	.	ID=cds-XP_011248367.1;Parent=rna-XM_011250065.4;Dbxref=GeneID:50780,GenBank:XP_011248367.1,MGI:MGI:1354734;Name=XP_011248367.1;gbkey=CDS;gene=Rgs3;product=regulator of G-protein signaling 3 isoform X6;protein_id=XP_011248367.1;extra_copy_number=0
CM058244.1	Liftoff	mRNA	60296169	60374300	.	+	.	ID=rna-XM_036164227.1;Parent=gene-Rgs3;Dbxref=GeneID:50780,GenBank:XM_036164227.1,MGI:MGI:1354734;Name=XM_036164227.1;gbkey=mRNA;gene=Rgs3;model_evidence=Supporting evidence includes similarity to: 2 mRNAs%2C 4 ESTs%2C 2 Proteins%2C 99 long SRA reads%2C and 100%25 coverage of the annotated genomic feature by RNAseq alignments%2C including 2 samples with support for all annotated introns;product=regulator of G-protein signaling 3%2C transcript variant X5;transcript_id=XM_036164227.1;matches_ref_protein=True;valid_ORF=True;extra_copy_number=0
CM058244.1	Liftoff	exon	60296169	60296311	.	+	.	ID=exon-XM_036164227.1-1;Parent=rna-XM_036164227.1;Dbxref=GeneID:50780,GenBank:XM_036164227.1,MGI:MGI:1354734;gbkey=mRNA;gene=Rgs3;product=regulator of G-protein signaling 3%2C transcript variant X5;transcript_id=XM_036164227.1;extra_copy_number=0
CM058244.1	Liftoff	exon	60317220	60317270	.	+	.	ID=exon-XM_036164227.1-2;Parent=rna-XM_036164227.1;Dbxref=GeneID:50780,GenBank:XM_036164227.1,MGI:MGI:1354734;gbkey=mRNA;gene=Rgs3;product=regulator of G-protein signaling 3%2C transcript variant X5;transcript_id=XM_036164227.1;extra_copy_number=0
CM058244.1	Liftoff	exon	60319787	60319845	.	+	.	ID=exon-XM_036164227.1-3;Parent=rna-XM_036164227.1;Dbxref=GeneID:50780,GenBank:XM_036164227.1,MGI:MGI:1354734;gbkey=mRNA;gene=Rgs3;product=regulator of G-protein signaling 3%2C transcript variant X5;transcript_id=XM_036164227.1;extra_copy_number=0
CM058244.1	Liftoff	exon	60320806	60320900	.	+	.	ID=exon-XM_036164227.1-4;Parent=rna-XM_036164227.1;Dbxref=GeneID:50780,GenBank:XM_036164227.1,MGI:MGI:1354734;gbkey=mRNA;gene=Rgs3;product=regulator of G-protein signaling 3%2C transcript variant X5;transcript_id=XM_036164227.1;extra_copy_number=0
CM058244.1	Liftoff	exon	60321908	60321976	.	+	.	ID=exon-XM_036164227.1-5;Parent=rna-XM_036164227.1;Dbxref=GeneID:50780,GenBank:XM_036164227.1,MGI:MGI:1354734;gbkey=mRNA;gene=Rgs3;product=regulator of G-protein signaling 3%2C transcript variant X5;transcript_id=XM_036164227.1;extra_copy_number=0
CM058244.1	Liftoff	exon	60329600	60329660	.	+	.	ID=exon-XM_036164227.1-6;Parent=rna-XM_036164227.1;Dbxref=GeneID:50780,GenBank:XM_036164227.1,MGI:MGI:1354734;gbkey=mRNA;gene=Rgs3;product=regulator of G-protein signaling 3%2C transcript variant X5;transcript_id=XM_036164227.1;extra_copy_number=0
CM058244.1	Liftoff	exon	60330780	60330870	.	+	.	ID=exon-XM_036164227.1-7;Parent=rna-XM_036164227.1;Dbxref=GeneID:50780,GenBank:XM_036164227.1,MGI:MGI:1354734;gbkey=mRNA;gene=Rgs3;product=regulator of G-protein signaling 3%2C transcript variant X5;transcript_id=XM_036164227.1;extra_copy_number=0
CM058244.1	Liftoff	exon	60331381	60331436	.	+	.	ID=exon-XM_036164227.1-8;Parent=rna-XM_036164227.1;Dbxref=GeneID:50780,GenBank:XM_036164227.1,MGI:MGI:1354734;gbkey=mRNA;gene=Rgs3;product=regulator of G-protein signaling 3%2C transcript variant X5;transcript_id=XM_036164227.1;extra_copy_number=0
CM058244.1	Liftoff	exon	60338301	60338382	.	+	.	ID=exon-XM_036164227.1-9;Parent=rna-XM_036164227.1;Dbxref=GeneID:50780,GenBank:XM_036164227.1,MGI:MGI:1354734;gbkey=mRNA;gene=Rgs3;product=regulator of G-protein signaling 3%2C transcript variant X5;transcript_id=XM_036164227.1;extra_copy_number=0
CM058244.1	Liftoff	exon	60339557	60339662	.	+	.	ID=exon-XM_036164227.1-10;Parent=rna-XM_036164227.1;Dbxref=GeneID:50780,GenBank:XM_036164227.1,MGI:MGI:1354734;gbkey=mRNA;gene=Rgs3;product=regulator of G-protein signaling 3%2C transcript variant X5;transcript_id=XM_036164227.1;extra_copy_number=0
CM058244.1	Liftoff	exon	60340202	60340553	.	+	.	ID=exon-XM_036164227.1-11;Parent=rna-XM_036164227.1;Dbxref=GeneID:50780,GenBank:XM_036164227.1,MGI:MGI:1354734;gbkey=mRNA;gene=Rgs3;product=regulator of G-protein signaling 3%2C transcript variant X5;transcript_id=XM_036164227.1;extra_copy_number=0
CM058244.1	Liftoff	exon	60340952	60340991	.	+	.	ID=exon-XM_036164227.1-12;Parent=rna-XM_036164227.1;Dbxref=GeneID:50780,GenBank:XM_036164227.1,MGI:MGI:1354734;gbkey=mRNA;gene=Rgs3;product=regulator of G-protein signaling 3%2C transcript variant X5;transcript_id=XM_036164227.1;extra_copy_number=0
CM058244.1	Liftoff	exon	60345584	60345780	.	+	.	ID=exon-XM_036164227.1-13;Parent=rna-XM_036164227.1;Dbxref=GeneID:50780,GenBank:XM_036164227.1,MGI:MGI:1354734;gbkey=mRNA;gene=Rgs3;product=regulator of G-protein signaling 3%2C transcript variant X5;transcript_id=XM_036164227.1;extra_copy_number=0
CM058244.1	Liftoff	exon	60348907	60348990	.	+	.	ID=exon-XM_036164227.1-14;Parent=rna-XM_036164227.1;Dbxref=GeneID:50780,GenBank:XM_036164227.1,MGI:MGI:1354734;gbkey=mRNA;gene=Rgs3;product=regulator of G-protein signaling 3%2C transcript variant X5;transcript_id=XM_036164227.1;extra_copy_number=0
CM058244.1	Liftoff	exon	60355176	60355287	.	+	.	ID=exon-XM_036164227.1-15;Parent=rna-XM_036164227.1;Dbxref=GeneID:50780,GenBank:XM_036164227.1,MGI:MGI:1354734;gbkey=mRNA;gene=Rgs3;product=regulator of G-protein signaling 3%2C transcript variant X5;transcript_id=XM_036164227.1;extra_copy_number=0
CM058244.1	Liftoff	exon	60361143	60361186	.	+	.	ID=exon-XM_036164227.1-16;Parent=rna-XM_036164227.1;Dbxref=GeneID:50780,GenBank:XM_036164227.1,MGI:MGI:1354734;gbkey=mRNA;gene=Rgs3;product=regulator of G-protein signaling 3%2C transcript variant X5;transcript_id=XM_036164227.1;extra_copy_number=0
CM058244.1	Liftoff	exon	60367173	60367295	.	+	.	ID=exon-XM_036164227.1-17;Parent=rna-XM_036164227.1;Dbxref=GeneID:50780,GenBank:XM_036164227.1,MGI:MGI:1354734;gbkey=mRNA;gene=Rgs3;product=regulator of G-protein signaling 3%2C transcript variant X5;transcript_id=XM_036164227.1;extra_copy_number=0
CM058244.1	Liftoff	exon	60371562	60374300	.	+	.	ID=exon-XM_036164227.1-18;Parent=rna-XM_036164227.1;Dbxref=GeneID:50780,GenBank:XM_036164227.1,MGI:MGI:1354734;gbkey=mRNA;gene=Rgs3;product=regulator of G-protein signaling 3%2C transcript variant X5;transcript_id=XM_036164227.1;extra_copy_number=0
CM058244.1	Liftoff	CDS	60296209	60296311	.	+	.	ID=cds-XP_036020120.1;Parent=rna-XM_036164227.1;Dbxref=GeneID:50780,GenBank:XP_036020120.1,MGI:MGI:1354734;Name=XP_036020120.1;gbkey=CDS;gene=Rgs3;product=regulator of G-protein signaling 3 isoform X5;protein_id=XP_036020120.1;extra_copy_number=0
CM058244.1	Liftoff	CDS	60317220	60317270	.	+	.	ID=cds-XP_036020120.1;Parent=rna-XM_036164227.1;Dbxref=GeneID:50780,GenBank:XP_036020120.1,MGI:MGI:1354734;Name=XP_036020120.1;gbkey=CDS;gene=Rgs3;product=regulator of G-protein signaling 3 isoform X5;protein_id=XP_036020120.1;extra_copy_number=0
CM058244.1	Liftoff	CDS	60319787	60319845	.	+	.	ID=cds-XP_036020120.1;Parent=rna-XM_036164227.1;Dbxref=GeneID:50780,GenBank:XP_036020120.1,MGI:MGI:1354734;Name=XP_036020120.1;gbkey=CDS;gene=Rgs3;product=regulator of G-protein signaling 3 isoform X5;protein_id=XP_036020120.1;extra_copy_number=0
CM058244.1	Liftoff	CDS	60320806	60320900	.	+	.	ID=cds-XP_036020120.1;Parent=rna-XM_036164227.1;Dbxref=GeneID:50780,GenBank:XP_036020120.1,MGI:MGI:1354734;Name=XP_036020120.1;gbkey=CDS;gene=Rgs3;product=regulator of G-protein signaling 3 isoform X5;protein_id=XP_036020120.1;extra_copy_number=0
CM058244.1	Liftoff	CDS	60321908	60321976	.	+	.	ID=cds-XP_036020120.1;Parent=rna-XM_036164227.1;Dbxref=GeneID:50780,GenBank:XP_036020120.1,MGI:MGI:1354734;Name=XP_036020120.1;gbkey=CDS;gene=Rgs3;product=regulator of G-protein signaling 3 isoform X5;protein_id=XP_036020120.1;extra_copy_number=0
CM058244.1	Liftoff	CDS	60329600	60329660	.	+	.	ID=cds-XP_036020120.1;Parent=rna-XM_036164227.1;Dbxref=GeneID:50780,GenBank:XP_036020120.1,MGI:MGI:1354734;Name=XP_036020120.1;gbkey=CDS;gene=Rgs3;product=regulator of G-protein signaling 3 isoform X5;protein_id=XP_036020120.1;extra_copy_number=0
CM058244.1	Liftoff	CDS	60330780	60330870	.	+	.	ID=cds-XP_036020120.1;Parent=rna-XM_036164227.1;Dbxref=GeneID:50780,GenBank:XP_036020120.1,MGI:MGI:1354734;Name=XP_036020120.1;gbkey=CDS;gene=Rgs3;product=regulator of G-protein signaling 3 isoform X5;protein_id=XP_036020120.1;extra_copy_number=0
CM058244.1	Liftoff	CDS	60331381	60331436	.	+	.	ID=cds-XP_036020120.1;Parent=rna-XM_036164227.1;Dbxref=GeneID:50780,GenBank:XP_036020120.1,MGI:MGI:1354734;Name=XP_036020120.1;gbkey=CDS;gene=Rgs3;product=regulator of G-protein signaling 3 isoform X5;protein_id=XP_036020120.1;extra_copy_number=0
CM058244.1	Liftoff	CDS	60338301	60338382	.	+	.	ID=cds-XP_036020120.1;Parent=rna-XM_036164227.1;Dbxref=GeneID:50780,GenBank:XP_036020120.1,MGI:MGI:1354734;Name=XP_036020120.1;gbkey=CDS;gene=Rgs3;product=regulator of G-protein signaling 3 isoform X5;protein_id=XP_036020120.1;extra_copy_number=0
CM058244.1	Liftoff	CDS	60339557	60339662	.	+	.	ID=cds-XP_036020120.1;Parent=rna-XM_036164227.1;Dbxref=GeneID:50780,GenBank:XP_036020120.1,MGI:MGI:1354734;Name=XP_036020120.1;gbkey=CDS;gene=Rgs3;product=regulator of G-protein signaling 3 isoform X5;protein_id=XP_036020120.1;extra_copy_number=0
CM058244.1	Liftoff	CDS	60340202	60340553	.	+	.	ID=cds-XP_036020120.1;Parent=rna-XM_036164227.1;Dbxref=GeneID:50780,GenBank:XP_036020120.1,MGI:MGI:1354734;Name=XP_036020120.1;gbkey=CDS;gene=Rgs3;product=regulator of G-protein signaling 3 isoform X5;protein_id=XP_036020120.1;extra_copy_number=0
CM058244.1	Liftoff	CDS	60340952	60340991	.	+	.	ID=cds-XP_036020120.1;Parent=rna-XM_036164227.1;Dbxref=GeneID:50780,GenBank:XP_036020120.1,MGI:MGI:1354734;Name=XP_036020120.1;gbkey=CDS;gene=Rgs3;product=regulator of G-protein signaling 3 isoform X5;protein_id=XP_036020120.1;extra_copy_number=0
CM058244.1	Liftoff	CDS	60345584	60345780	.	+	.	ID=cds-XP_036020120.1;Parent=rna-XM_036164227.1;Dbxref=GeneID:50780,GenBank:XP_036020120.1,MGI:MGI:1354734;Name=XP_036020120.1;gbkey=CDS;gene=Rgs3;product=regulator of G-protein signaling 3 isoform X5;protein_id=XP_036020120.1;extra_copy_number=0
CM058244.1	Liftoff	CDS	60348907	60348990	.	+	.	ID=cds-XP_036020120.1;Parent=rna-XM_036164227.1;Dbxref=GeneID:50780,GenBank:XP_036020120.1,MGI:MGI:1354734;Name=XP_036020120.1;gbkey=CDS;gene=Rgs3;product=regulator of G-protein signaling 3 isoform X5;protein_id=XP_036020120.1;extra_copy_number=0
CM058244.1	Liftoff	CDS	60355176	60355287	.	+	.	ID=cds-XP_036020120.1;Parent=rna-XM_036164227.1;Dbxref=GeneID:50780,GenBank:XP_036020120.1,MGI:MGI:1354734;Name=XP_036020120.1;gbkey=CDS;gene=Rgs3;product=regulator of G-protein signaling 3 isoform X5;protein_id=XP_036020120.1;extra_copy_number=0
CM058244.1	Liftoff	CDS	60361143	60361186	.	+	.	ID=cds-XP_036020120.1;Parent=rna-XM_036164227.1;Dbxref=GeneID:50780,GenBank:XP_036020120.1,MGI:MGI:1354734;Name=XP_036020120.1;gbkey=CDS;gene=Rgs3;product=regulator of G-protein signaling 3 isoform X5;protein_id=XP_036020120.1;extra_copy_number=0
CM058244.1	Liftoff	CDS	60367173	60367295	.	+	.	ID=cds-XP_036020120.1;Parent=rna-XM_036164227.1;Dbxref=GeneID:50780,GenBank:XP_036020120.1,MGI:MGI:1354734;Name=XP_036020120.1;gbkey=CDS;gene=Rgs3;product=regulator of G-protein signaling 3 isoform X5;protein_id=XP_036020120.1;extra_copy_number=0
CM058244.1	Liftoff	CDS	60371562	60371669	.	+	.	ID=cds-XP_036020120.1;Parent=rna-XM_036164227.1;Dbxref=GeneID:50780,GenBank:XP_036020120.1,MGI:MGI:1354734;Name=XP_036020120.1;gbkey=CDS;gene=Rgs3;product=regulator of G-protein signaling 3 isoform X5;protein_id=XP_036020120.1;extra_copy_number=0
CM058244.1	Liftoff	mRNA	60297489	60374300	.	+	.	ID=rna-XM_030253652.2;Parent=gene-Rgs3;Dbxref=GeneID:50780,GenBank:XM_030253652.2,MGI:MGI:1354734;Name=XM_030253652.2;gbkey=mRNA;gene=Rgs3;model_evidence=Supporting evidence includes similarity to: 2 mRNAs%2C 5 ESTs%2C 1 Protein%2C 108 long SRA reads%2C and 100%25 coverage of the annotated genomic feature by RNAseq alignments%2C including 27 samples with support for all annotated introns;product=regulator of G-protein signaling 3%2C transcript variant X9;transcript_id=XM_030253652.2;matches_ref_protein=True;valid_ORF=True;extra_copy_number=0
CM058244.1	Liftoff	exon	60297489	60297994	.	+	.	ID=exon-XM_030253652.2-1;Parent=rna-XM_030253652.2;Dbxref=GeneID:50780,GenBank:XM_030253652.2,MGI:MGI:1354734;gbkey=mRNA;gene=Rgs3;product=regulator of G-protein signaling 3%2C transcript variant X9;transcript_id=XM_030253652.2;extra_copy_number=0
CM058244.1	Liftoff	exon	60317220	60317270	.	+	.	ID=exon-XM_030253652.2-2;Parent=rna-XM_030253652.2;Dbxref=GeneID:50780,GenBank:XM_030253652.2,MGI:MGI:1354734;gbkey=mRNA;gene=Rgs3;product=regulator of G-protein signaling 3%2C transcript variant X9;transcript_id=XM_030253652.2;extra_copy_number=0
CM058244.1	Liftoff	exon	60319787	60319845	.	+	.	ID=exon-XM_030253652.2-3;Parent=rna-XM_030253652.2;Dbxref=GeneID:50780,GenBank:XM_030253652.2,MGI:MGI:1354734;gbkey=mRNA;gene=Rgs3;product=regulator of G-protein signaling 3%2C transcript variant X9;transcript_id=XM_030253652.2;extra_copy_number=0
CM058244.1	Liftoff	exon	60320806	60320900	.	+	.	ID=exon-XM_030253652.2-4;Parent=rna-XM_030253652.2;Dbxref=GeneID:50780,GenBank:XM_030253652.2,MGI:MGI:1354734;gbkey=mRNA;gene=Rgs3;product=regulator of G-protein signaling 3%2C transcript variant X9;transcript_id=XM_030253652.2;extra_copy_number=0
CM058244.1	Liftoff	exon	60321908	60321976	.	+	.	ID=exon-XM_030253652.2-5;Parent=rna-XM_030253652.2;Dbxref=GeneID:50780,GenBank:XM_030253652.2,MGI:MGI:1354734;gbkey=mRNA;gene=Rgs3;product=regulator of G-protein signaling 3%2C transcript variant X9;transcript_id=XM_030253652.2;extra_copy_number=0
CM058244.1	Liftoff	exon	60329600	60329660	.	+	.	ID=exon-XM_030253652.2-6;Parent=rna-XM_030253652.2;Dbxref=GeneID:50780,GenBank:XM_030253652.2,MGI:MGI:1354734;gbkey=mRNA;gene=Rgs3;product=regulator of G-protein signaling 3%2C transcript variant X9;transcript_id=XM_030253652.2;extra_copy_number=0
CM058244.1	Liftoff	exon	60330780	60330870	.	+	.	ID=exon-XM_030253652.2-7;Parent=rna-XM_030253652.2;Dbxref=GeneID:50780,GenBank:XM_030253652.2,MGI:MGI:1354734;gbkey=mRNA;gene=Rgs3;product=regulator of G-protein signaling 3%2C transcript variant X9;transcript_id=XM_030253652.2;extra_copy_number=0
CM058244.1	Liftoff	exon	60331381	60331436	.	+	.	ID=exon-XM_030253652.2-8;Parent=rna-XM_030253652.2;Dbxref=GeneID:50780,GenBank:XM_030253652.2,MGI:MGI:1354734;gbkey=mRNA;gene=Rgs3;product=regulator of G-protein signaling 3%2C transcript variant X9;transcript_id=XM_030253652.2;extra_copy_number=0
CM058244.1	Liftoff	exon	60338301	60338382	.	+	.	ID=exon-XM_030253652.2-9;Parent=rna-XM_030253652.2;Dbxref=GeneID:50780,GenBank:XM_030253652.2,MGI:MGI:1354734;gbkey=mRNA;gene=Rgs3;product=regulator of G-protein signaling 3%2C transcript variant X9;transcript_id=XM_030253652.2;extra_copy_number=0
CM058244.1	Liftoff	exon	60339557	60339662	.	+	.	ID=exon-XM_030253652.2-10;Parent=rna-XM_030253652.2;Dbxref=GeneID:50780,GenBank:XM_030253652.2,MGI:MGI:1354734;gbkey=mRNA;gene=Rgs3;product=regulator of G-protein signaling 3%2C transcript variant X9;transcript_id=XM_030253652.2;extra_copy_number=0
CM058244.1	Liftoff	exon	60340202	60340553	.	+	.	ID=exon-XM_030253652.2-11;Parent=rna-XM_030253652.2;Dbxref=GeneID:50780,GenBank:XM_030253652.2,MGI:MGI:1354734;gbkey=mRNA;gene=Rgs3;product=regulator of G-protein signaling 3%2C transcript variant X9;transcript_id=XM_030253652.2;extra_copy_number=0
CM058244.1	Liftoff	exon	60340952	60340991	.	+	.	ID=exon-XM_030253652.2-12;Parent=rna-XM_030253652.2;Dbxref=GeneID:50780,GenBank:XM_030253652.2,MGI:MGI:1354734;gbkey=mRNA;gene=Rgs3;product=regulator of G-protein signaling 3%2C transcript variant X9;transcript_id=XM_030253652.2;extra_copy_number=0
CM058244.1	Liftoff	exon	60345584	60345780	.	+	.	ID=exon-XM_030253652.2-13;Parent=rna-XM_030253652.2;Dbxref=GeneID:50780,GenBank:XM_030253652.2,MGI:MGI:1354734;gbkey=mRNA;gene=Rgs3;product=regulator of G-protein signaling 3%2C transcript variant X9;transcript_id=XM_030253652.2;extra_copy_number=0
CM058244.1	Liftoff	exon	60348907	60348990	.	+	.	ID=exon-XM_030253652.2-14;Parent=rna-XM_030253652.2;Dbxref=GeneID:50780,GenBank:XM_030253652.2,MGI:MGI:1354734;gbkey=mRNA;gene=Rgs3;product=regulator of G-protein signaling 3%2C transcript variant X9;transcript_id=XM_030253652.2;extra_copy_number=0
CM058244.1	Liftoff	exon	60355176	60355287	.	+	.	ID=exon-XM_030253652.2-15;Parent=rna-XM_030253652.2;Dbxref=GeneID:50780,GenBank:XM_030253652.2,MGI:MGI:1354734;gbkey=mRNA;gene=Rgs3;product=regulator of G-protein signaling 3%2C transcript variant X9;transcript_id=XM_030253652.2;extra_copy_number=0
CM058244.1	Liftoff	exon	60361143	60361186	.	+	.	ID=exon-XM_030253652.2-16;Parent=rna-XM_030253652.2;Dbxref=GeneID:50780,GenBank:XM_030253652.2,MGI:MGI:1354734;gbkey=mRNA;gene=Rgs3;product=regulator of G-protein signaling 3%2C transcript variant X9;transcript_id=XM_030253652.2;extra_copy_number=0
CM058244.1	Liftoff	exon	60367173	60367295	.	+	.	ID=exon-XM_030253652.2-17;Parent=rna-XM_030253652.2;Dbxref=GeneID:50780,GenBank:XM_030253652.2,MGI:MGI:1354734;gbkey=mRNA;gene=Rgs3;product=regulator of G-protein signaling 3%2C transcript variant X9;transcript_id=XM_030253652.2;extra_copy_number=0
CM058244.1	Liftoff	exon	60371562	60374300	.	+	.	ID=exon-XM_030253652.2-18;Parent=rna-XM_030253652.2;Dbxref=GeneID:50780,GenBank:XM_030253652.2,MGI:MGI:1354734;gbkey=mRNA;gene=Rgs3;product=regulator of G-protein signaling 3%2C transcript variant X9;transcript_id=XM_030253652.2;extra_copy_number=0
CM058244.1	Liftoff	CDS	60297916	60297994	.	+	.	ID=cds-XP_030109512.1;Parent=rna-XM_030253652.2;Dbxref=GeneID:50780,GenBank:XP_030109512.1,MGI:MGI:1354734;Name=XP_030109512.1;gbkey=CDS;gene=Rgs3;product=regulator of G-protein signaling 3 isoform X9;protein_id=XP_030109512.1;extra_copy_number=0
CM058244.1	Liftoff	CDS	60317220	60317270	.	+	.	ID=cds-XP_030109512.1;Parent=rna-XM_030253652.2;Dbxref=GeneID:50780,GenBank:XP_030109512.1,MGI:MGI:1354734;Name=XP_030109512.1;gbkey=CDS;gene=Rgs3;product=regulator of G-protein signaling 3 isoform X9;protein_id=XP_030109512.1;extra_copy_number=0
CM058244.1	Liftoff	CDS	60319787	60319845	.	+	.	ID=cds-XP_030109512.1;Parent=rna-XM_030253652.2;Dbxref=GeneID:50780,GenBank:XP_030109512.1,MGI:MGI:1354734;Name=XP_030109512.1;gbkey=CDS;gene=Rgs3;product=regulator of G-protein signaling 3 isoform X9;protein_id=XP_030109512.1;extra_copy_number=0
CM058244.1	Liftoff	CDS	60320806	60320900	.	+	.	ID=cds-XP_030109512.1;Parent=rna-XM_030253652.2;Dbxref=GeneID:50780,GenBank:XP_030109512.1,MGI:MGI:1354734;Name=XP_030109512.1;gbkey=CDS;gene=Rgs3;product=regulator of G-protein signaling 3 isoform X9;protein_id=XP_030109512.1;extra_copy_number=0
CM058244.1	Liftoff	CDS	60321908	60321976	.	+	.	ID=cds-XP_030109512.1;Parent=rna-XM_030253652.2;Dbxref=GeneID:50780,GenBank:XP_030109512.1,MGI:MGI:1354734;Name=XP_030109512.1;gbkey=CDS;gene=Rgs3;product=regulator of G-protein signaling 3 isoform X9;protein_id=XP_030109512.1;extra_copy_number=0
CM058244.1	Liftoff	CDS	60329600	60329660	.	+	.	ID=cds-XP_030109512.1;Parent=rna-XM_030253652.2;Dbxref=GeneID:50780,GenBank:XP_030109512.1,MGI:MGI:1354734;Name=XP_030109512.1;gbkey=CDS;gene=Rgs3;product=regulator of G-protein signaling 3 isoform X9;protein_id=XP_030109512.1;extra_copy_number=0
CM058244.1	Liftoff	CDS	60330780	60330870	.	+	.	ID=cds-XP_030109512.1;Parent=rna-XM_030253652.2;Dbxref=GeneID:50780,GenBank:XP_030109512.1,MGI:MGI:1354734;Name=XP_030109512.1;gbkey=CDS;gene=Rgs3;product=regulator of G-protein signaling 3 isoform X9;protein_id=XP_030109512.1;extra_copy_number=0
CM058244.1	Liftoff	CDS	60331381	60331436	.	+	.	ID=cds-XP_030109512.1;Parent=rna-XM_030253652.2;Dbxref=GeneID:50780,GenBank:XP_030109512.1,MGI:MGI:1354734;Name=XP_030109512.1;gbkey=CDS;gene=Rgs3;product=regulator of G-protein signaling 3 isoform X9;protein_id=XP_030109512.1;extra_copy_number=0
CM058244.1	Liftoff	CDS	60338301	60338382	.	+	.	ID=cds-XP_030109512.1;Parent=rna-XM_030253652.2;Dbxref=GeneID:50780,GenBank:XP_030109512.1,MGI:MGI:1354734;Name=XP_030109512.1;gbkey=CDS;gene=Rgs3;product=regulator of G-protein signaling 3 isoform X9;protein_id=XP_030109512.1;extra_copy_number=0
CM058244.1	Liftoff	CDS	60339557	60339662	.	+	.	ID=cds-XP_030109512.1;Parent=rna-XM_030253652.2;Dbxref=GeneID:50780,GenBank:XP_030109512.1,MGI:MGI:1354734;Name=XP_030109512.1;gbkey=CDS;gene=Rgs3;product=regulator of G-protein signaling 3 isoform X9;protein_id=XP_030109512.1;extra_copy_number=0
CM058244.1	Liftoff	CDS	60340202	60340553	.	+	.	ID=cds-XP_030109512.1;Parent=rna-XM_030253652.2;Dbxref=GeneID:50780,GenBank:XP_030109512.1,MGI:MGI:1354734;Name=XP_030109512.1;gbkey=CDS;gene=Rgs3;product=regulator of G-protein signaling 3 isoform X9;protein_id=XP_030109512.1;extra_copy_number=0
CM058244.1	Liftoff	CDS	60340952	60340991	.	+	.	ID=cds-XP_030109512.1;Parent=rna-XM_030253652.2;Dbxref=GeneID:50780,GenBank:XP_030109512.1,MGI:MGI:1354734;Name=XP_030109512.1;gbkey=CDS;gene=Rgs3;product=regulator of G-protein signaling 3 isoform X9;protein_id=XP_030109512.1;extra_copy_number=0
CM058244.1	Liftoff	CDS	60345584	60345780	.	+	.	ID=cds-XP_030109512.1;Parent=rna-XM_030253652.2;Dbxref=GeneID:50780,GenBank:XP_030109512.1,MGI:MGI:1354734;Name=XP_030109512.1;gbkey=CDS;gene=Rgs3;product=regulator of G-protein signaling 3 isoform X9;protein_id=XP_030109512.1;extra_copy_number=0
CM058244.1	Liftoff	CDS	60348907	60348990	.	+	.	ID=cds-XP_030109512.1;Parent=rna-XM_030253652.2;Dbxref=GeneID:50780,GenBank:XP_030109512.1,MGI:MGI:1354734;Name=XP_030109512.1;gbkey=CDS;gene=Rgs3;product=regulator of G-protein signaling 3 isoform X9;protein_id=XP_030109512.1;extra_copy_number=0
CM058244.1	Liftoff	CDS	60355176	60355287	.	+	.	ID=cds-XP_030109512.1;Parent=rna-XM_030253652.2;Dbxref=GeneID:50780,GenBank:XP_030109512.1,MGI:MGI:1354734;Name=XP_030109512.1;gbkey=CDS;gene=Rgs3;product=regulator of G-protein signaling 3 isoform X9;protein_id=XP_030109512.1;extra_copy_number=0
CM058244.1	Liftoff	CDS	60361143	60361186	.	+	.	ID=cds-XP_030109512.1;Parent=rna-XM_030253652.2;Dbxref=GeneID:50780,GenBank:XP_030109512.1,MGI:MGI:1354734;Name=XP_030109512.1;gbkey=CDS;gene=Rgs3;product=regulator of G-protein signaling 3 isoform X9;protein_id=XP_030109512.1;extra_copy_number=0
CM058244.1	Liftoff	CDS	60367173	60367295	.	+	.	ID=cds-XP_030109512.1;Parent=rna-XM_030253652.2;Dbxref=GeneID:50780,GenBank:XP_030109512.1,MGI:MGI:1354734;Name=XP_030109512.1;gbkey=CDS;gene=Rgs3;product=regulator of G-protein signaling 3 isoform X9;protein_id=XP_030109512.1;extra_copy_number=0
CM058244.1	Liftoff	CDS	60371562	60371669	.	+	.	ID=cds-XP_030109512.1;Parent=rna-XM_030253652.2;Dbxref=GeneID:50780,GenBank:XP_030109512.1,MGI:MGI:1354734;Name=XP_030109512.1;gbkey=CDS;gene=Rgs3;product=regulator of G-protein signaling 3 isoform X9;protein_id=XP_030109512.1;extra_copy_number=0
CM058244.1	Liftoff	mRNA	60297724	60417482	.	+	.	ID=rna-XM_006538058.5;Parent=gene-Rgs3;Dbxref=GeneID:50780,GenBank:XM_006538058.5,MGI:MGI:1354734;Name=XM_006538058.5;gbkey=mRNA;gene=Rgs3;model_evidence=Supporting evidence includes similarity to: 5 mRNAs%2C 25 ESTs%2C 17 Proteins%2C 455 long SRA reads%2C and 100%25 coverage of the annotated genomic feature by RNAseq alignments%2C including 27 samples with support for all annotated introns;product=regulator of G-protein signaling 3%2C transcript variant X2;transcript_id=XM_006538058.5;matches_ref_protein=True;valid_ORF=True;extra_copy_number=0
CM058244.1	Liftoff	exon	60297724	60297994	.	+	.	ID=exon-XM_006538058.5-1;Parent=rna-XM_006538058.5;Dbxref=GeneID:50780,GenBank:XM_006538058.5,MGI:MGI:1354734;gbkey=mRNA;gene=Rgs3;product=regulator of G-protein signaling 3%2C transcript variant X2;transcript_id=XM_006538058.5;extra_copy_number=0
CM058244.1	Liftoff	exon	60317220	60317270	.	+	.	ID=exon-XM_006538058.5-2;Parent=rna-XM_006538058.5;Dbxref=GeneID:50780,GenBank:XM_006538058.5,MGI:MGI:1354734;gbkey=mRNA;gene=Rgs3;product=regulator of G-protein signaling 3%2C transcript variant X2;transcript_id=XM_006538058.5;extra_copy_number=0
CM058244.1	Liftoff	exon	60319787	60319845	.	+	.	ID=exon-XM_006538058.5-3;Parent=rna-XM_006538058.5;Dbxref=GeneID:50780,GenBank:XM_006538058.5,MGI:MGI:1354734;gbkey=mRNA;gene=Rgs3;product=regulator of G-protein signaling 3%2C transcript variant X2;transcript_id=XM_006538058.5;extra_copy_number=0
CM058244.1	Liftoff	exon	60320806	60320900	.	+	.	ID=exon-XM_006538058.5-4;Parent=rna-XM_006538058.5;Dbxref=GeneID:50780,GenBank:XM_006538058.5,MGI:MGI:1354734;gbkey=mRNA;gene=Rgs3;product=regulator of G-protein signaling 3%2C transcript variant X2;transcript_id=XM_006538058.5;extra_copy_number=0
CM058244.1	Liftoff	exon	60321908	60321976	.	+	.	ID=exon-XM_006538058.5-5;Parent=rna-XM_006538058.5;Dbxref=GeneID:50780,GenBank:XM_006538058.5,MGI:MGI:1354734;gbkey=mRNA;gene=Rgs3;product=regulator of G-protein signaling 3%2C transcript variant X2;transcript_id=XM_006538058.5;extra_copy_number=0
CM058244.1	Liftoff	exon	60329600	60329660	.	+	.	ID=exon-XM_006538058.5-6;Parent=rna-XM_006538058.5;Dbxref=GeneID:50780,GenBank:XM_006538058.5,MGI:MGI:1354734;gbkey=mRNA;gene=Rgs3;product=regulator of G-protein signaling 3%2C transcript variant X2;transcript_id=XM_006538058.5;extra_copy_number=0
CM058244.1	Liftoff	exon	60330780	60330870	.	+	.	ID=exon-XM_006538058.5-7;Parent=rna-XM_006538058.5;Dbxref=GeneID:50780,GenBank:XM_006538058.5,MGI:MGI:1354734;gbkey=mRNA;gene=Rgs3;product=regulator of G-protein signaling 3%2C transcript variant X2;transcript_id=XM_006538058.5;extra_copy_number=0
CM058244.1	Liftoff	exon	60331381	60331436	.	+	.	ID=exon-XM_006538058.5-8;Parent=rna-XM_006538058.5;Dbxref=GeneID:50780,GenBank:XM_006538058.5,MGI:MGI:1354734;gbkey=mRNA;gene=Rgs3;product=regulator of G-protein signaling 3%2C transcript variant X2;transcript_id=XM_006538058.5;extra_copy_number=0
CM058244.1	Liftoff	exon	60338301	60338382	.	+	.	ID=exon-XM_006538058.5-9;Parent=rna-XM_006538058.5;Dbxref=GeneID:50780,GenBank:XM_006538058.5,MGI:MGI:1354734;gbkey=mRNA;gene=Rgs3;product=regulator of G-protein signaling 3%2C transcript variant X2;transcript_id=XM_006538058.5;extra_copy_number=0
CM058244.1	Liftoff	exon	60339557	60339662	.	+	.	ID=exon-XM_006538058.5-10;Parent=rna-XM_006538058.5;Dbxref=GeneID:50780,GenBank:XM_006538058.5,MGI:MGI:1354734;gbkey=mRNA;gene=Rgs3;product=regulator of G-protein signaling 3%2C transcript variant X2;transcript_id=XM_006538058.5;extra_copy_number=0
CM058244.1	Liftoff	exon	60340202	60340553	.	+	.	ID=exon-XM_006538058.5-11;Parent=rna-XM_006538058.5;Dbxref=GeneID:50780,GenBank:XM_006538058.5,MGI:MGI:1354734;gbkey=mRNA;gene=Rgs3;product=regulator of G-protein signaling 3%2C transcript variant X2;transcript_id=XM_006538058.5;extra_copy_number=0
CM058244.1	Liftoff	exon	60340952	60340991	.	+	.	ID=exon-XM_006538058.5-12;Parent=rna-XM_006538058.5;Dbxref=GeneID:50780,GenBank:XM_006538058.5,MGI:MGI:1354734;gbkey=mRNA;gene=Rgs3;product=regulator of G-protein signaling 3%2C transcript variant X2;transcript_id=XM_006538058.5;extra_copy_number=0
CM058244.1	Liftoff	exon	60345584	60345780	.	+	.	ID=exon-XM_006538058.5-13;Parent=rna-XM_006538058.5;Dbxref=GeneID:50780,GenBank:XM_006538058.5,MGI:MGI:1354734;gbkey=mRNA;gene=Rgs3;product=regulator of G-protein signaling 3%2C transcript variant X2;transcript_id=XM_006538058.5;extra_copy_number=0
CM058244.1	Liftoff	exon	60348907	60348990	.	+	.	ID=exon-XM_006538058.5-14;Parent=rna-XM_006538058.5;Dbxref=GeneID:50780,GenBank:XM_006538058.5,MGI:MGI:1354734;gbkey=mRNA;gene=Rgs3;product=regulator of G-protein signaling 3%2C transcript variant X2;transcript_id=XM_006538058.5;extra_copy_number=0
CM058244.1	Liftoff	exon	60355176	60355287	.	+	.	ID=exon-XM_006538058.5-15;Parent=rna-XM_006538058.5;Dbxref=GeneID:50780,GenBank:XM_006538058.5,MGI:MGI:1354734;gbkey=mRNA;gene=Rgs3;product=regulator of G-protein signaling 3%2C transcript variant X2;transcript_id=XM_006538058.5;extra_copy_number=0
CM058244.1	Liftoff	exon	60361143	60361186	.	+	.	ID=exon-XM_006538058.5-16;Parent=rna-XM_006538058.5;Dbxref=GeneID:50780,GenBank:XM_006538058.5,MGI:MGI:1354734;gbkey=mRNA;gene=Rgs3;product=regulator of G-protein signaling 3%2C transcript variant X2;transcript_id=XM_006538058.5;extra_copy_number=0
CM058244.1	Liftoff	exon	60367173	60367295	.	+	.	ID=exon-XM_006538058.5-17;Parent=rna-XM_006538058.5;Dbxref=GeneID:50780,GenBank:XM_006538058.5,MGI:MGI:1354734;gbkey=mRNA;gene=Rgs3;product=regulator of G-protein signaling 3%2C transcript variant X2;transcript_id=XM_006538058.5;extra_copy_number=0
CM058244.1	Liftoff	exon	60403959	60405086	.	+	.	ID=exon-XM_006538058.5-18;Parent=rna-XM_006538058.5;Dbxref=GeneID:50780,GenBank:XM_006538058.5,MGI:MGI:1354734;gbkey=mRNA;gene=Rgs3;product=regulator of G-protein signaling 3%2C transcript variant X2;transcript_id=XM_006538058.5;extra_copy_number=0
CM058244.1	Liftoff	exon	60411734	60411795	.	+	.	ID=exon-XM_006538058.5-19;Parent=rna-XM_006538058.5;Dbxref=GeneID:50780,GenBank:XM_006538058.5,MGI:MGI:1354734;gbkey=mRNA;gene=Rgs3;product=regulator of G-protein signaling 3%2C transcript variant X2;transcript_id=XM_006538058.5;extra_copy_number=0
CM058244.1	Liftoff	exon	60414461	60414562	.	+	.	ID=exon-XM_006538058.5-20;Parent=rna-XM_006538058.5;Dbxref=GeneID:50780,GenBank:XM_006538058.5,MGI:MGI:1354734;gbkey=mRNA;gene=Rgs3;product=regulator of G-protein signaling 3%2C transcript variant X2;transcript_id=XM_006538058.5;extra_copy_number=0
CM058244.1	Liftoff	exon	60414817	60414878	.	+	.	ID=exon-XM_006538058.5-21;Parent=rna-XM_006538058.5;Dbxref=GeneID:50780,GenBank:XM_006538058.5,MGI:MGI:1354734;gbkey=mRNA;gene=Rgs3;product=regulator of G-protein signaling 3%2C transcript variant X2;transcript_id=XM_006538058.5;extra_copy_number=0
CM058244.1	Liftoff	exon	60415497	60415663	.	+	.	ID=exon-XM_006538058.5-22;Parent=rna-XM_006538058.5;Dbxref=GeneID:50780,GenBank:XM_006538058.5,MGI:MGI:1354734;gbkey=mRNA;gene=Rgs3;product=regulator of G-protein signaling 3%2C transcript variant X2;transcript_id=XM_006538058.5;extra_copy_number=0
CM058244.1	Liftoff	exon	60416523	60417482	.	+	.	ID=exon-XM_006538058.5-23;Parent=rna-XM_006538058.5;Dbxref=GeneID:50780,GenBank:XM_006538058.5,MGI:MGI:1354734;gbkey=mRNA;gene=Rgs3;product=regulator of G-protein signaling 3%2C transcript variant X2;transcript_id=XM_006538058.5;extra_copy_number=0
CM058244.1	Liftoff	CDS	60297916	60297994	.	+	.	ID=cds-XP_006538121.1;Parent=rna-XM_006538058.5;Dbxref=GeneID:50780,GenBank:XP_006538121.1,MGI:MGI:1354734;Name=XP_006538121.1;gbkey=CDS;gene=Rgs3;product=regulator of G-protein signaling 3 isoform X2;protein_id=XP_006538121.1;extra_copy_number=0
CM058244.1	Liftoff	CDS	60317220	60317270	.	+	.	ID=cds-XP_006538121.1;Parent=rna-XM_006538058.5;Dbxref=GeneID:50780,GenBank:XP_006538121.1,MGI:MGI:1354734;Name=XP_006538121.1;gbkey=CDS;gene=Rgs3;product=regulator of G-protein signaling 3 isoform X2;protein_id=XP_006538121.1;extra_copy_number=0
CM058244.1	Liftoff	CDS	60319787	60319845	.	+	.	ID=cds-XP_006538121.1;Parent=rna-XM_006538058.5;Dbxref=GeneID:50780,GenBank:XP_006538121.1,MGI:MGI:1354734;Name=XP_006538121.1;gbkey=CDS;gene=Rgs3;product=regulator of G-protein signaling 3 isoform X2;protein_id=XP_006538121.1;extra_copy_number=0
CM058244.1	Liftoff	CDS	60320806	60320900	.	+	.	ID=cds-XP_006538121.1;Parent=rna-XM_006538058.5;Dbxref=GeneID:50780,GenBank:XP_006538121.1,MGI:MGI:1354734;Name=XP_006538121.1;gbkey=CDS;gene=Rgs3;product=regulator of G-protein signaling 3 isoform X2;protein_id=XP_006538121.1;extra_copy_number=0
CM058244.1	Liftoff	CDS	60321908	60321976	.	+	.	ID=cds-XP_006538121.1;Parent=rna-XM_006538058.5;Dbxref=GeneID:50780,GenBank:XP_006538121.1,MGI:MGI:1354734;Name=XP_006538121.1;gbkey=CDS;gene=Rgs3;product=regulator of G-protein signaling 3 isoform X2;protein_id=XP_006538121.1;extra_copy_number=0
CM058244.1	Liftoff	CDS	60329600	60329660	.	+	.	ID=cds-XP_006538121.1;Parent=rna-XM_006538058.5;Dbxref=GeneID:50780,GenBank:XP_006538121.1,MGI:MGI:1354734;Name=XP_006538121.1;gbkey=CDS;gene=Rgs3;product=regulator of G-protein signaling 3 isoform X2;protein_id=XP_006538121.1;extra_copy_number=0
CM058244.1	Liftoff	CDS	60330780	60330870	.	+	.	ID=cds-XP_006538121.1;Parent=rna-XM_006538058.5;Dbxref=GeneID:50780,GenBank:XP_006538121.1,MGI:MGI:1354734;Name=XP_006538121.1;gbkey=CDS;gene=Rgs3;product=regulator of G-protein signaling 3 isoform X2;protein_id=XP_006538121.1;extra_copy_number=0
CM058244.1	Liftoff	CDS	60331381	60331436	.	+	.	ID=cds-XP_006538121.1;Parent=rna-XM_006538058.5;Dbxref=GeneID:50780,GenBank:XP_006538121.1,MGI:MGI:1354734;Name=XP_006538121.1;gbkey=CDS;gene=Rgs3;product=regulator of G-protein signaling 3 isoform X2;protein_id=XP_006538121.1;extra_copy_number=0
CM058244.1	Liftoff	CDS	60338301	60338382	.	+	.	ID=cds-XP_006538121.1;Parent=rna-XM_006538058.5;Dbxref=GeneID:50780,GenBank:XP_006538121.1,MGI:MGI:1354734;Name=XP_006538121.1;gbkey=CDS;gene=Rgs3;product=regulator of G-protein signaling 3 isoform X2;protein_id=XP_006538121.1;extra_copy_number=0
CM058244.1	Liftoff	CDS	60339557	60339662	.	+	.	ID=cds-XP_006538121.1;Parent=rna-XM_006538058.5;Dbxref=GeneID:50780,GenBank:XP_006538121.1,MGI:MGI:1354734;Name=XP_006538121.1;gbkey=CDS;gene=Rgs3;product=regulator of G-protein signaling 3 isoform X2;protein_id=XP_006538121.1;extra_copy_number=0
CM058244.1	Liftoff	CDS	60340202	60340553	.	+	.	ID=cds-XP_006538121.1;Parent=rna-XM_006538058.5;Dbxref=GeneID:50780,GenBank:XP_006538121.1,MGI:MGI:1354734;Name=XP_006538121.1;gbkey=CDS;gene=Rgs3;product=regulator of G-protein signaling 3 isoform X2;protein_id=XP_006538121.1;extra_copy_number=0
CM058244.1	Liftoff	CDS	60340952	60340991	.	+	.	ID=cds-XP_006538121.1;Parent=rna-XM_006538058.5;Dbxref=GeneID:50780,GenBank:XP_006538121.1,MGI:MGI:1354734;Name=XP_006538121.1;gbkey=CDS;gene=Rgs3;product=regulator of G-protein signaling 3 isoform X2;protein_id=XP_006538121.1;extra_copy_number=0
CM058244.1	Liftoff	CDS	60345584	60345780	.	+	.	ID=cds-XP_006538121.1;Parent=rna-XM_006538058.5;Dbxref=GeneID:50780,GenBank:XP_006538121.1,MGI:MGI:1354734;Name=XP_006538121.1;gbkey=CDS;gene=Rgs3;product=regulator of G-protein signaling 3 isoform X2;protein_id=XP_006538121.1;extra_copy_number=0
CM058244.1	Liftoff	CDS	60348907	60348990	.	+	.	ID=cds-XP_006538121.1;Parent=rna-XM_006538058.5;Dbxref=GeneID:50780,GenBank:XP_006538121.1,MGI:MGI:1354734;Name=XP_006538121.1;gbkey=CDS;gene=Rgs3;product=regulator of G-protein signaling 3 isoform X2;protein_id=XP_006538121.1;extra_copy_number=0
CM058244.1	Liftoff	CDS	60355176	60355287	.	+	.	ID=cds-XP_006538121.1;Parent=rna-XM_006538058.5;Dbxref=GeneID:50780,GenBank:XP_006538121.1,MGI:MGI:1354734;Name=XP_006538121.1;gbkey=CDS;gene=Rgs3;product=regulator of G-protein signaling 3 isoform X2;protein_id=XP_006538121.1;extra_copy_number=0
CM058244.1	Liftoff	CDS	60361143	60361186	.	+	.	ID=cds-XP_006538121.1;Parent=rna-XM_006538058.5;Dbxref=GeneID:50780,GenBank:XP_006538121.1,MGI:MGI:1354734;Name=XP_006538121.1;gbkey=CDS;gene=Rgs3;product=regulator of G-protein signaling 3 isoform X2;protein_id=XP_006538121.1;extra_copy_number=0
CM058244.1	Liftoff	CDS	60367173	60367295	.	+	.	ID=cds-XP_006538121.1;Parent=rna-XM_006538058.5;Dbxref=GeneID:50780,GenBank:XP_006538121.1,MGI:MGI:1354734;Name=XP_006538121.1;gbkey=CDS;gene=Rgs3;product=regulator of G-protein signaling 3 isoform X2;protein_id=XP_006538121.1;extra_copy_number=0
CM058244.1	Liftoff	CDS	60403959	60405086	.	+	.	ID=cds-XP_006538121.1;Parent=rna-XM_006538058.5;Dbxref=GeneID:50780,GenBank:XP_006538121.1,MGI:MGI:1354734;Name=XP_006538121.1;gbkey=CDS;gene=Rgs3;product=regulator of G-protein signaling 3 isoform X2;protein_id=XP_006538121.1;extra_copy_number=0
CM058244.1	Liftoff	CDS	60411734	60411795	.	+	.	ID=cds-XP_006538121.1;Parent=rna-XM_006538058.5;Dbxref=GeneID:50780,GenBank:XP_006538121.1,MGI:MGI:1354734;Name=XP_006538121.1;gbkey=CDS;gene=Rgs3;product=regulator of G-protein signaling 3 isoform X2;protein_id=XP_006538121.1;extra_copy_number=0
CM058244.1	Liftoff	CDS	60414461	60414562	.	+	.	ID=cds-XP_006538121.1;Parent=rna-XM_006538058.5;Dbxref=GeneID:50780,GenBank:XP_006538121.1,MGI:MGI:1354734;Name=XP_006538121.1;gbkey=CDS;gene=Rgs3;product=regulator of G-protein signaling 3 isoform X2;protein_id=XP_006538121.1;extra_copy_number=0
CM058244.1	Liftoff	CDS	60414817	60414878	.	+	.	ID=cds-XP_006538121.1;Parent=rna-XM_006538058.5;Dbxref=GeneID:50780,GenBank:XP_006538121.1,MGI:MGI:1354734;Name=XP_006538121.1;gbkey=CDS;gene=Rgs3;product=regulator of G-protein signaling 3 isoform X2;protein_id=XP_006538121.1;extra_copy_number=0
CM058244.1	Liftoff	CDS	60415497	60415663	.	+	.	ID=cds-XP_006538121.1;Parent=rna-XM_006538058.5;Dbxref=GeneID:50780,GenBank:XP_006538121.1,MGI:MGI:1354734;Name=XP_006538121.1;gbkey=CDS;gene=Rgs3;product=regulator of G-protein signaling 3 isoform X2;protein_id=XP_006538121.1;extra_copy_number=0
CM058244.1	Liftoff	CDS	60416523	60416708	.	+	.	ID=cds-XP_006538121.1;Parent=rna-XM_006538058.5;Dbxref=GeneID:50780,GenBank:XP_006538121.1,MGI:MGI:1354734;Name=XP_006538121.1;gbkey=CDS;gene=Rgs3;product=regulator of G-protein signaling 3 isoform X2;protein_id=XP_006538121.1;extra_copy_number=0
CM058244.1	Liftoff	mRNA	60308445	60417482	.	+	.	ID=rna-XM_006538060.3;Parent=gene-Rgs3;Dbxref=GeneID:50780,GenBank:XM_006538060.3,MGI:MGI:1354734;Name=XM_006538060.3;gbkey=mRNA;gene=Rgs3;model_evidence=Supporting evidence includes similarity to: 5 mRNAs%2C 25 ESTs%2C 17 Proteins%2C 446 long SRA reads%2C and 100%25 coverage of the annotated genomic feature by RNAseq alignments%2C including 2 samples with support for all annotated introns;product=regulator of G-protein signaling 3%2C transcript variant X3;transcript_id=XM_006538060.3;matches_ref_protein=True;valid_ORF=True;extra_copy_number=0
CM058244.1	Liftoff	exon	60308445	60308523	.	+	.	ID=exon-XM_006538060.3-1;Parent=rna-XM_006538060.3;Dbxref=GeneID:50780,GenBank:XM_006538060.3,MGI:MGI:1354734;gbkey=mRNA;gene=Rgs3;product=regulator of G-protein signaling 3%2C transcript variant X3;transcript_id=XM_006538060.3;extra_copy_number=0
CM058244.1	Liftoff	exon	60317220	60317270	.	+	.	ID=exon-XM_006538060.3-2;Parent=rna-XM_006538060.3;Dbxref=GeneID:50780,GenBank:XM_006538060.3,MGI:MGI:1354734;gbkey=mRNA;gene=Rgs3;product=regulator of G-protein signaling 3%2C transcript variant X3;transcript_id=XM_006538060.3;extra_copy_number=0
CM058244.1	Liftoff	exon	60319787	60319845	.	+	.	ID=exon-XM_006538060.3-3;Parent=rna-XM_006538060.3;Dbxref=GeneID:50780,GenBank:XM_006538060.3,MGI:MGI:1354734;gbkey=mRNA;gene=Rgs3;product=regulator of G-protein signaling 3%2C transcript variant X3;transcript_id=XM_006538060.3;extra_copy_number=0
CM058244.1	Liftoff	exon	60320806	60320900	.	+	.	ID=exon-XM_006538060.3-4;Parent=rna-XM_006538060.3;Dbxref=GeneID:50780,GenBank:XM_006538060.3,MGI:MGI:1354734;gbkey=mRNA;gene=Rgs3;product=regulator of G-protein signaling 3%2C transcript variant X3;transcript_id=XM_006538060.3;extra_copy_number=0
CM058244.1	Liftoff	exon	60321908	60321976	.	+	.	ID=exon-XM_006538060.3-5;Parent=rna-XM_006538060.3;Dbxref=GeneID:50780,GenBank:XM_006538060.3,MGI:MGI:1354734;gbkey=mRNA;gene=Rgs3;product=regulator of G-protein signaling 3%2C transcript variant X3;transcript_id=XM_006538060.3;extra_copy_number=0
CM058244.1	Liftoff	exon	60329600	60329660	.	+	.	ID=exon-XM_006538060.3-6;Parent=rna-XM_006538060.3;Dbxref=GeneID:50780,GenBank:XM_006538060.3,MGI:MGI:1354734;gbkey=mRNA;gene=Rgs3;product=regulator of G-protein signaling 3%2C transcript variant X3;transcript_id=XM_006538060.3;extra_copy_number=0
CM058244.1	Liftoff	exon	60330780	60330870	.	+	.	ID=exon-XM_006538060.3-7;Parent=rna-XM_006538060.3;Dbxref=GeneID:50780,GenBank:XM_006538060.3,MGI:MGI:1354734;gbkey=mRNA;gene=Rgs3;product=regulator of G-protein signaling 3%2C transcript variant X3;transcript_id=XM_006538060.3;extra_copy_number=0
CM058244.1	Liftoff	exon	60331381	60331436	.	+	.	ID=exon-XM_006538060.3-8;Parent=rna-XM_006538060.3;Dbxref=GeneID:50780,GenBank:XM_006538060.3,MGI:MGI:1354734;gbkey=mRNA;gene=Rgs3;product=regulator of G-protein signaling 3%2C transcript variant X3;transcript_id=XM_006538060.3;extra_copy_number=0
CM058244.1	Liftoff	exon	60338301	60338382	.	+	.	ID=exon-XM_006538060.3-9;Parent=rna-XM_006538060.3;Dbxref=GeneID:50780,GenBank:XM_006538060.3,MGI:MGI:1354734;gbkey=mRNA;gene=Rgs3;product=regulator of G-protein signaling 3%2C transcript variant X3;transcript_id=XM_006538060.3;extra_copy_number=0
CM058244.1	Liftoff	exon	60339557	60339662	.	+	.	ID=exon-XM_006538060.3-10;Parent=rna-XM_006538060.3;Dbxref=GeneID:50780,GenBank:XM_006538060.3,MGI:MGI:1354734;gbkey=mRNA;gene=Rgs3;product=regulator of G-protein signaling 3%2C transcript variant X3;transcript_id=XM_006538060.3;extra_copy_number=0
CM058244.1	Liftoff	exon	60340202	60340553	.	+	.	ID=exon-XM_006538060.3-11;Parent=rna-XM_006538060.3;Dbxref=GeneID:50780,GenBank:XM_006538060.3,MGI:MGI:1354734;gbkey=mRNA;gene=Rgs3;product=regulator of G-protein signaling 3%2C transcript variant X3;transcript_id=XM_006538060.3;extra_copy_number=0
CM058244.1	Liftoff	exon	60340952	60340991	.	+	.	ID=exon-XM_006538060.3-12;Parent=rna-XM_006538060.3;Dbxref=GeneID:50780,GenBank:XM_006538060.3,MGI:MGI:1354734;gbkey=mRNA;gene=Rgs3;product=regulator of G-protein signaling 3%2C transcript variant X3;transcript_id=XM_006538060.3;extra_copy_number=0
CM058244.1	Liftoff	exon	60345584	60345780	.	+	.	ID=exon-XM_006538060.3-13;Parent=rna-XM_006538060.3;Dbxref=GeneID:50780,GenBank:XM_006538060.3,MGI:MGI:1354734;gbkey=mRNA;gene=Rgs3;product=regulator of G-protein signaling 3%2C transcript variant X3;transcript_id=XM_006538060.3;extra_copy_number=0
CM058244.1	Liftoff	exon	60348907	60348990	.	+	.	ID=exon-XM_006538060.3-14;Parent=rna-XM_006538060.3;Dbxref=GeneID:50780,GenBank:XM_006538060.3,MGI:MGI:1354734;gbkey=mRNA;gene=Rgs3;product=regulator of G-protein signaling 3%2C transcript variant X3;transcript_id=XM_006538060.3;extra_copy_number=0
CM058244.1	Liftoff	exon	60355176	60355287	.	+	.	ID=exon-XM_006538060.3-15;Parent=rna-XM_006538060.3;Dbxref=GeneID:50780,GenBank:XM_006538060.3,MGI:MGI:1354734;gbkey=mRNA;gene=Rgs3;product=regulator of G-protein signaling 3%2C transcript variant X3;transcript_id=XM_006538060.3;extra_copy_number=0
CM058244.1	Liftoff	exon	60361143	60361186	.	+	.	ID=exon-XM_006538060.3-16;Parent=rna-XM_006538060.3;Dbxref=GeneID:50780,GenBank:XM_006538060.3,MGI:MGI:1354734;gbkey=mRNA;gene=Rgs3;product=regulator of G-protein signaling 3%2C transcript variant X3;transcript_id=XM_006538060.3;extra_copy_number=0
CM058244.1	Liftoff	exon	60367173	60367295	.	+	.	ID=exon-XM_006538060.3-17;Parent=rna-XM_006538060.3;Dbxref=GeneID:50780,GenBank:XM_006538060.3,MGI:MGI:1354734;gbkey=mRNA;gene=Rgs3;product=regulator of G-protein signaling 3%2C transcript variant X3;transcript_id=XM_006538060.3;extra_copy_number=0
CM058244.1	Liftoff	exon	60403959	60405086	.	+	.	ID=exon-XM_006538060.3-18;Parent=rna-XM_006538060.3;Dbxref=GeneID:50780,GenBank:XM_006538060.3,MGI:MGI:1354734;gbkey=mRNA;gene=Rgs3;product=regulator of G-protein signaling 3%2C transcript variant X3;transcript_id=XM_006538060.3;extra_copy_number=0
CM058244.1	Liftoff	exon	60411734	60411795	.	+	.	ID=exon-XM_006538060.3-19;Parent=rna-XM_006538060.3;Dbxref=GeneID:50780,GenBank:XM_006538060.3,MGI:MGI:1354734;gbkey=mRNA;gene=Rgs3;product=regulator of G-protein signaling 3%2C transcript variant X3;transcript_id=XM_006538060.3;extra_copy_number=0
CM058244.1	Liftoff	exon	60414461	60414562	.	+	.	ID=exon-XM_006538060.3-20;Parent=rna-XM_006538060.3;Dbxref=GeneID:50780,GenBank:XM_006538060.3,MGI:MGI:1354734;gbkey=mRNA;gene=Rgs3;product=regulator of G-protein signaling 3%2C transcript variant X3;transcript_id=XM_006538060.3;extra_copy_number=0
CM058244.1	Liftoff	exon	60414817	60414878	.	+	.	ID=exon-XM_006538060.3-21;Parent=rna-XM_006538060.3;Dbxref=GeneID:50780,GenBank:XM_006538060.3,MGI:MGI:1354734;gbkey=mRNA;gene=Rgs3;product=regulator of G-protein signaling 3%2C transcript variant X3;transcript_id=XM_006538060.3;extra_copy_number=0
CM058244.1	Liftoff	exon	60415497	60415663	.	+	.	ID=exon-XM_006538060.3-22;Parent=rna-XM_006538060.3;Dbxref=GeneID:50780,GenBank:XM_006538060.3,MGI:MGI:1354734;gbkey=mRNA;gene=Rgs3;product=regulator of G-protein signaling 3%2C transcript variant X3;transcript_id=XM_006538060.3;extra_copy_number=0
CM058244.1	Liftoff	exon	60416523	60417482	.	+	.	ID=exon-XM_006538060.3-23;Parent=rna-XM_006538060.3;Dbxref=GeneID:50780,GenBank:XM_006538060.3,MGI:MGI:1354734;gbkey=mRNA;gene=Rgs3;product=regulator of G-protein signaling 3%2C transcript variant X3;transcript_id=XM_006538060.3;extra_copy_number=0
CM058244.1	Liftoff	CDS	60319807	60319845	.	+	.	ID=cds-XP_006538123.1;Parent=rna-XM_006538060.3;Dbxref=GeneID:50780,GenBank:XP_006538123.1,MGI:MGI:1354734;Name=XP_006538123.1;gbkey=CDS;gene=Rgs3;product=regulator of G-protein signaling 3 isoform X3;protein_id=XP_006538123.1;extra_copy_number=0
CM058244.1	Liftoff	CDS	60320806	60320900	.	+	.	ID=cds-XP_006538123.1;Parent=rna-XM_006538060.3;Dbxref=GeneID:50780,GenBank:XP_006538123.1,MGI:MGI:1354734;Name=XP_006538123.1;gbkey=CDS;gene=Rgs3;product=regulator of G-protein signaling 3 isoform X3;protein_id=XP_006538123.1;extra_copy_number=0
CM058244.1	Liftoff	CDS	60321908	60321976	.	+	.	ID=cds-XP_006538123.1;Parent=rna-XM_006538060.3;Dbxref=GeneID:50780,GenBank:XP_006538123.1,MGI:MGI:1354734;Name=XP_006538123.1;gbkey=CDS;gene=Rgs3;product=regulator of G-protein signaling 3 isoform X3;protein_id=XP_006538123.1;extra_copy_number=0
CM058244.1	Liftoff	CDS	60329600	60329660	.	+	.	ID=cds-XP_006538123.1;Parent=rna-XM_006538060.3;Dbxref=GeneID:50780,GenBank:XP_006538123.1,MGI:MGI:1354734;Name=XP_006538123.1;gbkey=CDS;gene=Rgs3;product=regulator of G-protein signaling 3 isoform X3;protein_id=XP_006538123.1;extra_copy_number=0
CM058244.1	Liftoff	CDS	60330780	60330870	.	+	.	ID=cds-XP_006538123.1;Parent=rna-XM_006538060.3;Dbxref=GeneID:50780,GenBank:XP_006538123.1,MGI:MGI:1354734;Name=XP_006538123.1;gbkey=CDS;gene=Rgs3;product=regulator of G-protein signaling 3 isoform X3;protein_id=XP_006538123.1;extra_copy_number=0
CM058244.1	Liftoff	CDS	60331381	60331436	.	+	.	ID=cds-XP_006538123.1;Parent=rna-XM_006538060.3;Dbxref=GeneID:50780,GenBank:XP_006538123.1,MGI:MGI:1354734;Name=XP_006538123.1;gbkey=CDS;gene=Rgs3;product=regulator of G-protein signaling 3 isoform X3;protein_id=XP_006538123.1;extra_copy_number=0
CM058244.1	Liftoff	CDS	60338301	60338382	.	+	.	ID=cds-XP_006538123.1;Parent=rna-XM_006538060.3;Dbxref=GeneID:50780,GenBank:XP_006538123.1,MGI:MGI:1354734;Name=XP_006538123.1;gbkey=CDS;gene=Rgs3;product=regulator of G-protein signaling 3 isoform X3;protein_id=XP_006538123.1;extra_copy_number=0
CM058244.1	Liftoff	CDS	60339557	60339662	.	+	.	ID=cds-XP_006538123.1;Parent=rna-XM_006538060.3;Dbxref=GeneID:50780,GenBank:XP_006538123.1,MGI:MGI:1354734;Name=XP_006538123.1;gbkey=CDS;gene=Rgs3;product=regulator of G-protein signaling 3 isoform X3;protein_id=XP_006538123.1;extra_copy_number=0
CM058244.1	Liftoff	CDS	60340202	60340553	.	+	.	ID=cds-XP_006538123.1;Parent=rna-XM_006538060.3;Dbxref=GeneID:50780,GenBank:XP_006538123.1,MGI:MGI:1354734;Name=XP_006538123.1;gbkey=CDS;gene=Rgs3;product=regulator of G-protein signaling 3 isoform X3;protein_id=XP_006538123.1;extra_copy_number=0
CM058244.1	Liftoff	CDS	60340952	60340991	.	+	.	ID=cds-XP_006538123.1;Parent=rna-XM_006538060.3;Dbxref=GeneID:50780,GenBank:XP_006538123.1,MGI:MGI:1354734;Name=XP_006538123.1;gbkey=CDS;gene=Rgs3;product=regulator of G-protein signaling 3 isoform X3;protein_id=XP_006538123.1;extra_copy_number=0
CM058244.1	Liftoff	CDS	60345584	60345780	.	+	.	ID=cds-XP_006538123.1;Parent=rna-XM_006538060.3;Dbxref=GeneID:50780,GenBank:XP_006538123.1,MGI:MGI:1354734;Name=XP_006538123.1;gbkey=CDS;gene=Rgs3;product=regulator of G-protein signaling 3 isoform X3;protein_id=XP_006538123.1;extra_copy_number=0
CM058244.1	Liftoff	CDS	60348907	60348990	.	+	.	ID=cds-XP_006538123.1;Parent=rna-XM_006538060.3;Dbxref=GeneID:50780,GenBank:XP_006538123.1,MGI:MGI:1354734;Name=XP_006538123.1;gbkey=CDS;gene=Rgs3;product=regulator of G-protein signaling 3 isoform X3;protein_id=XP_006538123.1;extra_copy_number=0
CM058244.1	Liftoff	CDS	60355176	60355287	.	+	.	ID=cds-XP_006538123.1;Parent=rna-XM_006538060.3;Dbxref=GeneID:50780,GenBank:XP_006538123.1,MGI:MGI:1354734;Name=XP_006538123.1;gbkey=CDS;gene=Rgs3;product=regulator of G-protein signaling 3 isoform X3;protein_id=XP_006538123.1;extra_copy_number=0
CM058244.1	Liftoff	CDS	60361143	60361186	.	+	.	ID=cds-XP_006538123.1;Parent=rna-XM_006538060.3;Dbxref=GeneID:50780,GenBank:XP_006538123.1,MGI:MGI:1354734;Name=XP_006538123.1;gbkey=CDS;gene=Rgs3;product=regulator of G-protein signaling 3 isoform X3;protein_id=XP_006538123.1;extra_copy_number=0
CM058244.1	Liftoff	CDS	60367173	60367295	.	+	.	ID=cds-XP_006538123.1;Parent=rna-XM_006538060.3;Dbxref=GeneID:50780,GenBank:XP_006538123.1,MGI:MGI:1354734;Name=XP_006538123.1;gbkey=CDS;gene=Rgs3;product=regulator of G-protein signaling 3 isoform X3;protein_id=XP_006538123.1;extra_copy_number=0
CM058244.1	Liftoff	CDS	60403959	60405086	.	+	.	ID=cds-XP_006538123.1;Parent=rna-XM_006538060.3;Dbxref=GeneID:50780,GenBank:XP_006538123.1,MGI:MGI:1354734;Name=XP_006538123.1;gbkey=CDS;gene=Rgs3;product=regulator of G-protein signaling 3 isoform X3;protein_id=XP_006538123.1;extra_copy_number=0
CM058244.1	Liftoff	CDS	60411734	60411795	.	+	.	ID=cds-XP_006538123.1;Parent=rna-XM_006538060.3;Dbxref=GeneID:50780,GenBank:XP_006538123.1,MGI:MGI:1354734;Name=XP_006538123.1;gbkey=CDS;gene=Rgs3;product=regulator of G-protein signaling 3 isoform X3;protein_id=XP_006538123.1;extra_copy_number=0
CM058244.1	Liftoff	CDS	60414461	60414562	.	+	.	ID=cds-XP_006538123.1;Parent=rna-XM_006538060.3;Dbxref=GeneID:50780,GenBank:XP_006538123.1,MGI:MGI:1354734;Name=XP_006538123.1;gbkey=CDS;gene=Rgs3;product=regulator of G-protein signaling 3 isoform X3;protein_id=XP_006538123.1;extra_copy_number=0
CM058244.1	Liftoff	CDS	60414817	60414878	.	+	.	ID=cds-XP_006538123.1;Parent=rna-XM_006538060.3;Dbxref=GeneID:50780,GenBank:XP_006538123.1,MGI:MGI:1354734;Name=XP_006538123.1;gbkey=CDS;gene=Rgs3;product=regulator of G-protein signaling 3 isoform X3;protein_id=XP_006538123.1;extra_copy_number=0
CM058244.1	Liftoff	CDS	60415497	60415663	.	+	.	ID=cds-XP_006538123.1;Parent=rna-XM_006538060.3;Dbxref=GeneID:50780,GenBank:XP_006538123.1,MGI:MGI:1354734;Name=XP_006538123.1;gbkey=CDS;gene=Rgs3;product=regulator of G-protein signaling 3 isoform X3;protein_id=XP_006538123.1;extra_copy_number=0
CM058244.1	Liftoff	CDS	60416523	60416708	.	+	.	ID=cds-XP_006538123.1;Parent=rna-XM_006538060.3;Dbxref=GeneID:50780,GenBank:XP_006538123.1,MGI:MGI:1354734;Name=XP_006538123.1;gbkey=CDS;gene=Rgs3;product=regulator of G-protein signaling 3 isoform X3;protein_id=XP_006538123.1;extra_copy_number=0
CM058244.1	Liftoff	mRNA	60334132	60374306	.	+	.	ID=rna-NM_001081650.2;Parent=gene-Rgs3;Dbxref=GeneID:50780,GenBank:NM_001081650.2,MGI:MGI:1354734;Name=NM_001081650.2;gbkey=mRNA;gene=Rgs3;product=regulator of G-protein signaling 3%2C transcript variant 3;transcript_id=NM_001081650.2;matches_ref_protein=True;valid_ORF=True;extra_copy_number=0
CM058244.1	Liftoff	exon	60334132	60334247	.	+	.	ID=exon-NM_001081650.2-1;Parent=rna-NM_001081650.2;Dbxref=GeneID:50780,GenBank:NM_001081650.2,MGI:MGI:1354734;gbkey=mRNA;gene=Rgs3;product=regulator of G-protein signaling 3%2C transcript variant 3;transcript_id=NM_001081650.2;extra_copy_number=0
CM058244.1	Liftoff	exon	60338301	60338382	.	+	.	ID=exon-NM_001081650.2-2;Parent=rna-NM_001081650.2;Dbxref=GeneID:50780,GenBank:NM_001081650.2,MGI:MGI:1354734;gbkey=mRNA;gene=Rgs3;product=regulator of G-protein signaling 3%2C transcript variant 3;transcript_id=NM_001081650.2;extra_copy_number=0
CM058244.1	Liftoff	exon	60339557	60339662	.	+	.	ID=exon-NM_001081650.2-3;Parent=rna-NM_001081650.2;Dbxref=GeneID:50780,GenBank:NM_001081650.2,MGI:MGI:1354734;gbkey=mRNA;gene=Rgs3;product=regulator of G-protein signaling 3%2C transcript variant 3;transcript_id=NM_001081650.2;extra_copy_number=0
CM058244.1	Liftoff	exon	60340202	60340553	.	+	.	ID=exon-NM_001081650.2-4;Parent=rna-NM_001081650.2;Dbxref=GeneID:50780,GenBank:NM_001081650.2,MGI:MGI:1354734;gbkey=mRNA;gene=Rgs3;product=regulator of G-protein signaling 3%2C transcript variant 3;transcript_id=NM_001081650.2;extra_copy_number=0
CM058244.1	Liftoff	exon	60340952	60340991	.	+	.	ID=exon-NM_001081650.2-5;Parent=rna-NM_001081650.2;Dbxref=GeneID:50780,GenBank:NM_001081650.2,MGI:MGI:1354734;gbkey=mRNA;gene=Rgs3;product=regulator of G-protein signaling 3%2C transcript variant 3;transcript_id=NM_001081650.2;extra_copy_number=0
CM058244.1	Liftoff	exon	60345584	60345780	.	+	.	ID=exon-NM_001081650.2-6;Parent=rna-NM_001081650.2;Dbxref=GeneID:50780,GenBank:NM_001081650.2,MGI:MGI:1354734;gbkey=mRNA;gene=Rgs3;product=regulator of G-protein signaling 3%2C transcript variant 3;transcript_id=NM_001081650.2;extra_copy_number=0
CM058244.1	Liftoff	exon	60348907	60348990	.	+	.	ID=exon-NM_001081650.2-7;Parent=rna-NM_001081650.2;Dbxref=GeneID:50780,GenBank:NM_001081650.2,MGI:MGI:1354734;gbkey=mRNA;gene=Rgs3;product=regulator of G-protein signaling 3%2C transcript variant 3;transcript_id=NM_001081650.2;extra_copy_number=0
CM058244.1	Liftoff	exon	60355176	60355287	.	+	.	ID=exon-NM_001081650.2-8;Parent=rna-NM_001081650.2;Dbxref=GeneID:50780,GenBank:NM_001081650.2,MGI:MGI:1354734;gbkey=mRNA;gene=Rgs3;product=regulator of G-protein signaling 3%2C transcript variant 3;transcript_id=NM_001081650.2;extra_copy_number=0
CM058244.1	Liftoff	exon	60361143	60361186	.	+	.	ID=exon-NM_001081650.2-9;Parent=rna-NM_001081650.2;Dbxref=GeneID:50780,GenBank:NM_001081650.2,MGI:MGI:1354734;gbkey=mRNA;gene=Rgs3;product=regulator of G-protein signaling 3%2C transcript variant 3;transcript_id=NM_001081650.2;extra_copy_number=0
CM058244.1	Liftoff	exon	60367173	60367295	.	+	.	ID=exon-NM_001081650.2-10;Parent=rna-NM_001081650.2;Dbxref=GeneID:50780,GenBank:NM_001081650.2,MGI:MGI:1354734;gbkey=mRNA;gene=Rgs3;product=regulator of G-protein signaling 3%2C transcript variant 3;transcript_id=NM_001081650.2;extra_copy_number=0
CM058244.1	Liftoff	exon	60371562	60374306	.	+	.	ID=exon-NM_001081650.2-11;Parent=rna-NM_001081650.2;Dbxref=GeneID:50780,GenBank:NM_001081650.2,MGI:MGI:1354734;gbkey=mRNA;gene=Rgs3;product=regulator of G-protein signaling 3%2C transcript variant 3;transcript_id=NM_001081650.2;extra_copy_number=0
CM058244.1	Liftoff	CDS	60334194	60334247	.	+	.	ID=cds-NP_001075119.1;Parent=rna-NM_001081650.2;Dbxref=CCDS:CCDS38776.1,GeneID:50780,GenBank:NP_001075119.1,MGI:MGI:1354734;Name=NP_001075119.1;Note=isoform 3 is encoded by transcript variant 3;gbkey=CDS;gene=Rgs3;product=regulator of G-protein signaling 3 isoform 3;protein_id=NP_001075119.1;extra_copy_number=0
CM058244.1	Liftoff	CDS	60338301	60338382	.	+	.	ID=cds-NP_001075119.1;Parent=rna-NM_001081650.2;Dbxref=CCDS:CCDS38776.1,GeneID:50780,GenBank:NP_001075119.1,MGI:MGI:1354734;Name=NP_001075119.1;Note=isoform 3 is encoded by transcript variant 3;gbkey=CDS;gene=Rgs3;product=regulator of G-protein signaling 3 isoform 3;protein_id=NP_001075119.1;extra_copy_number=0
CM058244.1	Liftoff	CDS	60339557	60339662	.	+	.	ID=cds-NP_001075119.1;Parent=rna-NM_001081650.2;Dbxref=CCDS:CCDS38776.1,GeneID:50780,GenBank:NP_001075119.1,MGI:MGI:1354734;Name=NP_001075119.1;Note=isoform 3 is encoded by transcript variant 3;gbkey=CDS;gene=Rgs3;product=regulator of G-protein signaling 3 isoform 3;protein_id=NP_001075119.1;extra_copy_number=0
CM058244.1	Liftoff	CDS	60340202	60340553	.	+	.	ID=cds-NP_001075119.1;Parent=rna-NM_001081650.2;Dbxref=CCDS:CCDS38776.1,GeneID:50780,GenBank:NP_001075119.1,MGI:MGI:1354734;Name=NP_001075119.1;Note=isoform 3 is encoded by transcript variant 3;gbkey=CDS;gene=Rgs3;product=regulator of G-protein signaling 3 isoform 3;protein_id=NP_001075119.1;extra_copy_number=0
CM058244.1	Liftoff	CDS	60340952	60340991	.	+	.	ID=cds-NP_001075119.1;Parent=rna-NM_001081650.2;Dbxref=CCDS:CCDS38776.1,GeneID:50780,GenBank:NP_001075119.1,MGI:MGI:1354734;Name=NP_001075119.1;Note=isoform 3 is encoded by transcript variant 3;gbkey=CDS;gene=Rgs3;product=regulator of G-protein signaling 3 isoform 3;protein_id=NP_001075119.1;extra_copy_number=0
CM058244.1	Liftoff	CDS	60345584	60345780	.	+	.	ID=cds-NP_001075119.1;Parent=rna-NM_001081650.2;Dbxref=CCDS:CCDS38776.1,GeneID:50780,GenBank:NP_001075119.1,MGI:MGI:1354734;Name=NP_001075119.1;Note=isoform 3 is encoded by transcript variant 3;gbkey=CDS;gene=Rgs3;product=regulator of G-protein signaling 3 isoform 3;protein_id=NP_001075119.1;extra_copy_number=0
CM058244.1	Liftoff	CDS	60348907	60348990	.	+	.	ID=cds-NP_001075119.1;Parent=rna-NM_001081650.2;Dbxref=CCDS:CCDS38776.1,GeneID:50780,GenBank:NP_001075119.1,MGI:MGI:1354734;Name=NP_001075119.1;Note=isoform 3 is encoded by transcript variant 3;gbkey=CDS;gene=Rgs3;product=regulator of G-protein signaling 3 isoform 3;protein_id=NP_001075119.1;extra_copy_number=0
CM058244.1	Liftoff	CDS	60355176	60355287	.	+	.	ID=cds-NP_001075119.1;Parent=rna-NM_001081650.2;Dbxref=CCDS:CCDS38776.1,GeneID:50780,GenBank:NP_001075119.1,MGI:MGI:1354734;Name=NP_001075119.1;Note=isoform 3 is encoded by transcript variant 3;gbkey=CDS;gene=Rgs3;product=regulator of G-protein signaling 3 isoform 3;protein_id=NP_001075119.1;extra_copy_number=0
CM058244.1	Liftoff	CDS	60361143	60361186	.	+	.	ID=cds-NP_001075119.1;Parent=rna-NM_001081650.2;Dbxref=CCDS:CCDS38776.1,GeneID:50780,GenBank:NP_001075119.1,MGI:MGI:1354734;Name=NP_001075119.1;Note=isoform 3 is encoded by transcript variant 3;gbkey=CDS;gene=Rgs3;product=regulator of G-protein signaling 3 isoform 3;protein_id=NP_001075119.1;extra_copy_number=0
CM058244.1	Liftoff	CDS	60367173	60367295	.	+	.	ID=cds-NP_001075119.1;Parent=rna-NM_001081650.2;Dbxref=CCDS:CCDS38776.1,GeneID:50780,GenBank:NP_001075119.1,MGI:MGI:1354734;Name=NP_001075119.1;Note=isoform 3 is encoded by transcript variant 3;gbkey=CDS;gene=Rgs3;product=regulator of G-protein signaling 3 isoform 3;protein_id=NP_001075119.1;extra_copy_number=0
CM058244.1	Liftoff	CDS	60371562	60371669	.	+	.	ID=cds-NP_001075119.1;Parent=rna-NM_001081650.2;Dbxref=CCDS:CCDS38776.1,GeneID:50780,GenBank:NP_001075119.1,MGI:MGI:1354734;Name=NP_001075119.1;Note=isoform 3 is encoded by transcript variant 3;gbkey=CDS;gene=Rgs3;product=regulator of G-protein signaling 3 isoform 3;protein_id=NP_001075119.1;extra_copy_number=0
CM058244.1	Liftoff	mRNA	60334132	60417482	.	+	.	ID=rna-NM_134257.3;Parent=gene-Rgs3;Dbxref=GeneID:50780,GenBank:NM_134257.3,MGI:MGI:1354734;Name=NM_134257.3;gbkey=mRNA;gene=Rgs3;product=regulator of G-protein signaling 3%2C transcript variant 2;tag=RefSeq Select;transcript_id=NM_134257.3;matches_ref_protein=True;valid_ORF=True;extra_copy_number=0
CM058244.1	Liftoff	exon	60334132	60334247	.	+	.	ID=exon-NM_134257.3-1;Parent=rna-NM_134257.3;Dbxref=GeneID:50780,GenBank:NM_134257.3,MGI:MGI:1354734;gbkey=mRNA;gene=Rgs3;product=regulator of G-protein signaling 3%2C transcript variant 2;tag=RefSeq Select;transcript_id=NM_134257.3;extra_copy_number=0
CM058244.1	Liftoff	exon	60338301	60338382	.	+	.	ID=exon-NM_134257.3-2;Parent=rna-NM_134257.3;Dbxref=GeneID:50780,GenBank:NM_134257.3,MGI:MGI:1354734;gbkey=mRNA;gene=Rgs3;product=regulator of G-protein signaling 3%2C transcript variant 2;tag=RefSeq Select;transcript_id=NM_134257.3;extra_copy_number=0
CM058244.1	Liftoff	exon	60339557	60339662	.	+	.	ID=exon-NM_134257.3-3;Parent=rna-NM_134257.3;Dbxref=GeneID:50780,GenBank:NM_134257.3,MGI:MGI:1354734;gbkey=mRNA;gene=Rgs3;product=regulator of G-protein signaling 3%2C transcript variant 2;tag=RefSeq Select;transcript_id=NM_134257.3;extra_copy_number=0
CM058244.1	Liftoff	exon	60340202	60340553	.	+	.	ID=exon-NM_134257.3-4;Parent=rna-NM_134257.3;Dbxref=GeneID:50780,GenBank:NM_134257.3,MGI:MGI:1354734;gbkey=mRNA;gene=Rgs3;product=regulator of G-protein signaling 3%2C transcript variant 2;tag=RefSeq Select;transcript_id=NM_134257.3;extra_copy_number=0
CM058244.1	Liftoff	exon	60340952	60340991	.	+	.	ID=exon-NM_134257.3-5;Parent=rna-NM_134257.3;Dbxref=GeneID:50780,GenBank:NM_134257.3,MGI:MGI:1354734;gbkey=mRNA;gene=Rgs3;product=regulator of G-protein signaling 3%2C transcript variant 2;tag=RefSeq Select;transcript_id=NM_134257.3;extra_copy_number=0
CM058244.1	Liftoff	exon	60345584	60345780	.	+	.	ID=exon-NM_134257.3-6;Parent=rna-NM_134257.3;Dbxref=GeneID:50780,GenBank:NM_134257.3,MGI:MGI:1354734;gbkey=mRNA;gene=Rgs3;product=regulator of G-protein signaling 3%2C transcript variant 2;tag=RefSeq Select;transcript_id=NM_134257.3;extra_copy_number=0
CM058244.1	Liftoff	exon	60348907	60348990	.	+	.	ID=exon-NM_134257.3-7;Parent=rna-NM_134257.3;Dbxref=GeneID:50780,GenBank:NM_134257.3,MGI:MGI:1354734;gbkey=mRNA;gene=Rgs3;product=regulator of G-protein signaling 3%2C transcript variant 2;tag=RefSeq Select;transcript_id=NM_134257.3;extra_copy_number=0
CM058244.1	Liftoff	exon	60355176	60355287	.	+	.	ID=exon-NM_134257.3-8;Parent=rna-NM_134257.3;Dbxref=GeneID:50780,GenBank:NM_134257.3,MGI:MGI:1354734;gbkey=mRNA;gene=Rgs3;product=regulator of G-protein signaling 3%2C transcript variant 2;tag=RefSeq Select;transcript_id=NM_134257.3;extra_copy_number=0
CM058244.1	Liftoff	exon	60361143	60361186	.	+	.	ID=exon-NM_134257.3-9;Parent=rna-NM_134257.3;Dbxref=GeneID:50780,GenBank:NM_134257.3,MGI:MGI:1354734;gbkey=mRNA;gene=Rgs3;product=regulator of G-protein signaling 3%2C transcript variant 2;tag=RefSeq Select;transcript_id=NM_134257.3;extra_copy_number=0
CM058244.1	Liftoff	exon	60367173	60367295	.	+	.	ID=exon-NM_134257.3-10;Parent=rna-NM_134257.3;Dbxref=GeneID:50780,GenBank:NM_134257.3,MGI:MGI:1354734;gbkey=mRNA;gene=Rgs3;product=regulator of G-protein signaling 3%2C transcript variant 2;tag=RefSeq Select;transcript_id=NM_134257.3;extra_copy_number=0
CM058244.1	Liftoff	exon	60403959	60405086	.	+	.	ID=exon-NM_134257.3-11;Parent=rna-NM_134257.3;Dbxref=GeneID:50780,GenBank:NM_134257.3,MGI:MGI:1354734;gbkey=mRNA;gene=Rgs3;product=regulator of G-protein signaling 3%2C transcript variant 2;tag=RefSeq Select;transcript_id=NM_134257.3;extra_copy_number=0
CM058244.1	Liftoff	exon	60411734	60411795	.	+	.	ID=exon-NM_134257.3-12;Parent=rna-NM_134257.3;Dbxref=GeneID:50780,GenBank:NM_134257.3,MGI:MGI:1354734;gbkey=mRNA;gene=Rgs3;product=regulator of G-protein signaling 3%2C transcript variant 2;tag=RefSeq Select;transcript_id=NM_134257.3;extra_copy_number=0
CM058244.1	Liftoff	exon	60414461	60414562	.	+	.	ID=exon-NM_134257.3-13;Parent=rna-NM_134257.3;Dbxref=GeneID:50780,GenBank:NM_134257.3,MGI:MGI:1354734;gbkey=mRNA;gene=Rgs3;product=regulator of G-protein signaling 3%2C transcript variant 2;tag=RefSeq Select;transcript_id=NM_134257.3;extra_copy_number=0
CM058244.1	Liftoff	exon	60414817	60414878	.	+	.	ID=exon-NM_134257.3-14;Parent=rna-NM_134257.3;Dbxref=GeneID:50780,GenBank:NM_134257.3,MGI:MGI:1354734;gbkey=mRNA;gene=Rgs3;product=regulator of G-protein signaling 3%2C transcript variant 2;tag=RefSeq Select;transcript_id=NM_134257.3;extra_copy_number=0
CM058244.1	Liftoff	exon	60415497	60415663	.	+	.	ID=exon-NM_134257.3-15;Parent=rna-NM_134257.3;Dbxref=GeneID:50780,GenBank:NM_134257.3,MGI:MGI:1354734;gbkey=mRNA;gene=Rgs3;product=regulator of G-protein signaling 3%2C transcript variant 2;tag=RefSeq Select;transcript_id=NM_134257.3;extra_copy_number=0
CM058244.1	Liftoff	exon	60416523	60417482	.	+	.	ID=exon-NM_134257.3-16;Parent=rna-NM_134257.3;Dbxref=GeneID:50780,GenBank:NM_134257.3,MGI:MGI:1354734;gbkey=mRNA;gene=Rgs3;product=regulator of G-protein signaling 3%2C transcript variant 2;tag=RefSeq Select;transcript_id=NM_134257.3;extra_copy_number=0
CM058244.1	Liftoff	CDS	60334194	60334247	.	+	.	ID=cds-NP_599018.3;Parent=rna-NM_134257.3;Dbxref=CCDS:CCDS51202.1,GeneID:50780,GenBank:NP_599018.3,MGI:MGI:1354734;Name=NP_599018.3;Note=isoform 2 is encoded by transcript variant 2;gbkey=CDS;gene=Rgs3;product=regulator of G-protein signaling 3 isoform 2;protein_id=NP_599018.3;tag=RefSeq Select;extra_copy_number=0
CM058244.1	Liftoff	CDS	60338301	60338382	.	+	.	ID=cds-NP_599018.3;Parent=rna-NM_134257.3;Dbxref=CCDS:CCDS51202.1,GeneID:50780,GenBank:NP_599018.3,MGI:MGI:1354734;Name=NP_599018.3;Note=isoform 2 is encoded by transcript variant 2;gbkey=CDS;gene=Rgs3;product=regulator of G-protein signaling 3 isoform 2;protein_id=NP_599018.3;tag=RefSeq Select;extra_copy_number=0
CM058244.1	Liftoff	CDS	60339557	60339662	.	+	.	ID=cds-NP_599018.3;Parent=rna-NM_134257.3;Dbxref=CCDS:CCDS51202.1,GeneID:50780,GenBank:NP_599018.3,MGI:MGI:1354734;Name=NP_599018.3;Note=isoform 2 is encoded by transcript variant 2;gbkey=CDS;gene=Rgs3;product=regulator of G-protein signaling 3 isoform 2;protein_id=NP_599018.3;tag=RefSeq Select;extra_copy_number=0
CM058244.1	Liftoff	CDS	60340202	60340553	.	+	.	ID=cds-NP_599018.3;Parent=rna-NM_134257.3;Dbxref=CCDS:CCDS51202.1,GeneID:50780,GenBank:NP_599018.3,MGI:MGI:1354734;Name=NP_599018.3;Note=isoform 2 is encoded by transcript variant 2;gbkey=CDS;gene=Rgs3;product=regulator of G-protein signaling 3 isoform 2;protein_id=NP_599018.3;tag=RefSeq Select;extra_copy_number=0
CM058244.1	Liftoff	CDS	60340952	60340991	.	+	.	ID=cds-NP_599018.3;Parent=rna-NM_134257.3;Dbxref=CCDS:CCDS51202.1,GeneID:50780,GenBank:NP_599018.3,MGI:MGI:1354734;Name=NP_599018.3;Note=isoform 2 is encoded by transcript variant 2;gbkey=CDS;gene=Rgs3;product=regulator of G-protein signaling 3 isoform 2;protein_id=NP_599018.3;tag=RefSeq Select;extra_copy_number=0
CM058244.1	Liftoff	CDS	60345584	60345780	.	+	.	ID=cds-NP_599018.3;Parent=rna-NM_134257.3;Dbxref=CCDS:CCDS51202.1,GeneID:50780,GenBank:NP_599018.3,MGI:MGI:1354734;Name=NP_599018.3;Note=isoform 2 is encoded by transcript variant 2;gbkey=CDS;gene=Rgs3;product=regulator of G-protein signaling 3 isoform 2;protein_id=NP_599018.3;tag=RefSeq Select;extra_copy_number=0
CM058244.1	Liftoff	CDS	60348907	60348990	.	+	.	ID=cds-NP_599018.3;Parent=rna-NM_134257.3;Dbxref=CCDS:CCDS51202.1,GeneID:50780,GenBank:NP_599018.3,MGI:MGI:1354734;Name=NP_599018.3;Note=isoform 2 is encoded by transcript variant 2;gbkey=CDS;gene=Rgs3;product=regulator of G-protein signaling 3 isoform 2;protein_id=NP_599018.3;tag=RefSeq Select;extra_copy_number=0
CM058244.1	Liftoff	CDS	60355176	60355287	.	+	.	ID=cds-NP_599018.3;Parent=rna-NM_134257.3;Dbxref=CCDS:CCDS51202.1,GeneID:50780,GenBank:NP_599018.3,MGI:MGI:1354734;Name=NP_599018.3;Note=isoform 2 is encoded by transcript variant 2;gbkey=CDS;gene=Rgs3;product=regulator of G-protein signaling 3 isoform 2;protein_id=NP_599018.3;tag=RefSeq Select;extra_copy_number=0
CM058244.1	Liftoff	CDS	60361143	60361186	.	+	.	ID=cds-NP_599018.3;Parent=rna-NM_134257.3;Dbxref=CCDS:CCDS51202.1,GeneID:50780,GenBank:NP_599018.3,MGI:MGI:1354734;Name=NP_599018.3;Note=isoform 2 is encoded by transcript variant 2;gbkey=CDS;gene=Rgs3;product=regulator of G-protein signaling 3 isoform 2;protein_id=NP_599018.3;tag=RefSeq Select;extra_copy_number=0
CM058244.1	Liftoff	CDS	60367173	60367295	.	+	.	ID=cds-NP_599018.3;Parent=rna-NM_134257.3;Dbxref=CCDS:CCDS51202.1,GeneID:50780,GenBank:NP_599018.3,MGI:MGI:1354734;Name=NP_599018.3;Note=isoform 2 is encoded by transcript variant 2;gbkey=CDS;gene=Rgs3;product=regulator of G-protein signaling 3 isoform 2;protein_id=NP_599018.3;tag=RefSeq Select;extra_copy_number=0
CM058244.1	Liftoff	CDS	60403959	60405086	.	+	.	ID=cds-NP_599018.3;Parent=rna-NM_134257.3;Dbxref=CCDS:CCDS51202.1,GeneID:50780,GenBank:NP_599018.3,MGI:MGI:1354734;Name=NP_599018.3;Note=isoform 2 is encoded by transcript variant 2;gbkey=CDS;gene=Rgs3;product=regulator of G-protein signaling 3 isoform 2;protein_id=NP_599018.3;tag=RefSeq Select;extra_copy_number=0
CM058244.1	Liftoff	CDS	60411734	60411795	.	+	.	ID=cds-NP_599018.3;Parent=rna-NM_134257.3;Dbxref=CCDS:CCDS51202.1,GeneID:50780,GenBank:NP_599018.3,MGI:MGI:1354734;Name=NP_599018.3;Note=isoform 2 is encoded by transcript variant 2;gbkey=CDS;gene=Rgs3;product=regulator of G-protein signaling 3 isoform 2;protein_id=NP_599018.3;tag=RefSeq Select;extra_copy_number=0
CM058244.1	Liftoff	CDS	60414461	60414562	.	+	.	ID=cds-NP_599018.3;Parent=rna-NM_134257.3;Dbxref=CCDS:CCDS51202.1,GeneID:50780,GenBank:NP_599018.3,MGI:MGI:1354734;Name=NP_599018.3;Note=isoform 2 is encoded by transcript variant 2;gbkey=CDS;gene=Rgs3;product=regulator of G-protein signaling 3 isoform 2;protein_id=NP_599018.3;tag=RefSeq Select;extra_copy_number=0
CM058244.1	Liftoff	CDS	60414817	60414878	.	+	.	ID=cds-NP_599018.3;Parent=rna-NM_134257.3;Dbxref=CCDS:CCDS51202.1,GeneID:50780,GenBank:NP_599018.3,MGI:MGI:1354734;Name=NP_599018.3;Note=isoform 2 is encoded by transcript variant 2;gbkey=CDS;gene=Rgs3;product=regulator of G-protein signaling 3 isoform 2;protein_id=NP_599018.3;tag=RefSeq Select;extra_copy_number=0
CM058244.1	Liftoff	CDS	60415497	60415663	.	+	.	ID=cds-NP_599018.3;Parent=rna-NM_134257.3;Dbxref=CCDS:CCDS51202.1,GeneID:50780,GenBank:NP_599018.3,MGI:MGI:1354734;Name=NP_599018.3;Note=isoform 2 is encoded by transcript variant 2;gbkey=CDS;gene=Rgs3;product=regulator of G-protein signaling 3 isoform 2;protein_id=NP_599018.3;tag=RefSeq Select;extra_copy_number=0
CM058244.1	Liftoff	CDS	60416523	60416708	.	+	.	ID=cds-NP_599018.3;Parent=rna-NM_134257.3;Dbxref=CCDS:CCDS51202.1,GeneID:50780,GenBank:NP_599018.3,MGI:MGI:1354734;Name=NP_599018.3;Note=isoform 2 is encoded by transcript variant 2;gbkey=CDS;gene=Rgs3;product=regulator of G-protein signaling 3 isoform 2;protein_id=NP_599018.3;tag=RefSeq Select;extra_copy_number=0
CM058244.1	Liftoff	mRNA	60337969	60417482	.	+	.	ID=rna-XM_036164226.1;Parent=gene-Rgs3;Dbxref=GeneID:50780,GenBank:XM_036164226.1,MGI:MGI:1354734;Name=XM_036164226.1;gbkey=mRNA;gene=Rgs3;model_evidence=Supporting evidence includes similarity to: 5 mRNAs%2C 22 ESTs%2C 17 Proteins%2C 446 long SRA reads%2C and 100%25 coverage of the annotated genomic feature by RNAseq alignments%2C including 24 samples with support for all annotated introns;product=regulator of G-protein signaling 3%2C transcript variant X4;transcript_id=XM_036164226.1;matches_ref_protein=True;valid_ORF=True;extra_copy_number=0
CM058244.1	Liftoff	exon	60337969	60338031	.	+	.	ID=exon-XM_036164226.1-1;Parent=rna-XM_036164226.1;Dbxref=GeneID:50780,GenBank:XM_036164226.1,MGI:MGI:1354734;gbkey=mRNA;gene=Rgs3;product=regulator of G-protein signaling 3%2C transcript variant X4;transcript_id=XM_036164226.1;extra_copy_number=0
CM058244.1	Liftoff	exon	60338301	60338382	.	+	.	ID=exon-XM_036164226.1-2;Parent=rna-XM_036164226.1;Dbxref=GeneID:50780,GenBank:XM_036164226.1,MGI:MGI:1354734;gbkey=mRNA;gene=Rgs3;product=regulator of G-protein signaling 3%2C transcript variant X4;transcript_id=XM_036164226.1;extra_copy_number=0
CM058244.1	Liftoff	exon	60339557	60339662	.	+	.	ID=exon-XM_036164226.1-3;Parent=rna-XM_036164226.1;Dbxref=GeneID:50780,GenBank:XM_036164226.1,MGI:MGI:1354734;gbkey=mRNA;gene=Rgs3;product=regulator of G-protein signaling 3%2C transcript variant X4;transcript_id=XM_036164226.1;extra_copy_number=0
CM058244.1	Liftoff	exon	60340202	60340553	.	+	.	ID=exon-XM_036164226.1-4;Parent=rna-XM_036164226.1;Dbxref=GeneID:50780,GenBank:XM_036164226.1,MGI:MGI:1354734;gbkey=mRNA;gene=Rgs3;product=regulator of G-protein signaling 3%2C transcript variant X4;transcript_id=XM_036164226.1;extra_copy_number=0
CM058244.1	Liftoff	exon	60340952	60340991	.	+	.	ID=exon-XM_036164226.1-5;Parent=rna-XM_036164226.1;Dbxref=GeneID:50780,GenBank:XM_036164226.1,MGI:MGI:1354734;gbkey=mRNA;gene=Rgs3;product=regulator of G-protein signaling 3%2C transcript variant X4;transcript_id=XM_036164226.1;extra_copy_number=0
CM058244.1	Liftoff	exon	60345584	60345780	.	+	.	ID=exon-XM_036164226.1-6;Parent=rna-XM_036164226.1;Dbxref=GeneID:50780,GenBank:XM_036164226.1,MGI:MGI:1354734;gbkey=mRNA;gene=Rgs3;product=regulator of G-protein signaling 3%2C transcript variant X4;transcript_id=XM_036164226.1;extra_copy_number=0
CM058244.1	Liftoff	exon	60348907	60348990	.	+	.	ID=exon-XM_036164226.1-7;Parent=rna-XM_036164226.1;Dbxref=GeneID:50780,GenBank:XM_036164226.1,MGI:MGI:1354734;gbkey=mRNA;gene=Rgs3;product=regulator of G-protein signaling 3%2C transcript variant X4;transcript_id=XM_036164226.1;extra_copy_number=0
CM058244.1	Liftoff	exon	60355176	60355287	.	+	.	ID=exon-XM_036164226.1-8;Parent=rna-XM_036164226.1;Dbxref=GeneID:50780,GenBank:XM_036164226.1,MGI:MGI:1354734;gbkey=mRNA;gene=Rgs3;product=regulator of G-protein signaling 3%2C transcript variant X4;transcript_id=XM_036164226.1;extra_copy_number=0
CM058244.1	Liftoff	exon	60361143	60361186	.	+	.	ID=exon-XM_036164226.1-9;Parent=rna-XM_036164226.1;Dbxref=GeneID:50780,GenBank:XM_036164226.1,MGI:MGI:1354734;gbkey=mRNA;gene=Rgs3;product=regulator of G-protein signaling 3%2C transcript variant X4;transcript_id=XM_036164226.1;extra_copy_number=0
CM058244.1	Liftoff	exon	60367173	60367295	.	+	.	ID=exon-XM_036164226.1-10;Parent=rna-XM_036164226.1;Dbxref=GeneID:50780,GenBank:XM_036164226.1,MGI:MGI:1354734;gbkey=mRNA;gene=Rgs3;product=regulator of G-protein signaling 3%2C transcript variant X4;transcript_id=XM_036164226.1;extra_copy_number=0
CM058244.1	Liftoff	exon	60403959	60405086	.	+	.	ID=exon-XM_036164226.1-11;Parent=rna-XM_036164226.1;Dbxref=GeneID:50780,GenBank:XM_036164226.1,MGI:MGI:1354734;gbkey=mRNA;gene=Rgs3;product=regulator of G-protein signaling 3%2C transcript variant X4;transcript_id=XM_036164226.1;extra_copy_number=0
CM058244.1	Liftoff	exon	60411734	60411795	.	+	.	ID=exon-XM_036164226.1-12;Parent=rna-XM_036164226.1;Dbxref=GeneID:50780,GenBank:XM_036164226.1,MGI:MGI:1354734;gbkey=mRNA;gene=Rgs3;product=regulator of G-protein signaling 3%2C transcript variant X4;transcript_id=XM_036164226.1;extra_copy_number=0
CM058244.1	Liftoff	exon	60414461	60414562	.	+	.	ID=exon-XM_036164226.1-13;Parent=rna-XM_036164226.1;Dbxref=GeneID:50780,GenBank:XM_036164226.1,MGI:MGI:1354734;gbkey=mRNA;gene=Rgs3;product=regulator of G-protein signaling 3%2C transcript variant X4;transcript_id=XM_036164226.1;extra_copy_number=0
CM058244.1	Liftoff	exon	60414817	60414878	.	+	.	ID=exon-XM_036164226.1-14;Parent=rna-XM_036164226.1;Dbxref=GeneID:50780,GenBank:XM_036164226.1,MGI:MGI:1354734;gbkey=mRNA;gene=Rgs3;product=regulator of G-protein signaling 3%2C transcript variant X4;transcript_id=XM_036164226.1;extra_copy_number=0
CM058244.1	Liftoff	exon	60415497	60415663	.	+	.	ID=exon-XM_036164226.1-15;Parent=rna-XM_036164226.1;Dbxref=GeneID:50780,GenBank:XM_036164226.1,MGI:MGI:1354734;gbkey=mRNA;gene=Rgs3;product=regulator of G-protein signaling 3%2C transcript variant X4;transcript_id=XM_036164226.1;extra_copy_number=0
CM058244.1	Liftoff	exon	60416523	60417482	.	+	.	ID=exon-XM_036164226.1-16;Parent=rna-XM_036164226.1;Dbxref=GeneID:50780,GenBank:XM_036164226.1,MGI:MGI:1354734;gbkey=mRNA;gene=Rgs3;product=regulator of G-protein signaling 3%2C transcript variant X4;transcript_id=XM_036164226.1;extra_copy_number=0
CM058244.1	Liftoff	CDS	60337972	60338031	.	+	.	ID=cds-XP_036020119.1;Parent=rna-XM_036164226.1;Dbxref=GeneID:50780,GenBank:XP_036020119.1,MGI:MGI:1354734;Name=XP_036020119.1;gbkey=CDS;gene=Rgs3;product=regulator of G-protein signaling 3 isoform X4;protein_id=XP_036020119.1;extra_copy_number=0
CM058244.1	Liftoff	CDS	60338301	60338382	.	+	.	ID=cds-XP_036020119.1;Parent=rna-XM_036164226.1;Dbxref=GeneID:50780,GenBank:XP_036020119.1,MGI:MGI:1354734;Name=XP_036020119.1;gbkey=CDS;gene=Rgs3;product=regulator of G-protein signaling 3 isoform X4;protein_id=XP_036020119.1;extra_copy_number=0
CM058244.1	Liftoff	CDS	60339557	60339662	.	+	.	ID=cds-XP_036020119.1;Parent=rna-XM_036164226.1;Dbxref=GeneID:50780,GenBank:XP_036020119.1,MGI:MGI:1354734;Name=XP_036020119.1;gbkey=CDS;gene=Rgs3;product=regulator of G-protein signaling 3 isoform X4;protein_id=XP_036020119.1;extra_copy_number=0
CM058244.1	Liftoff	CDS	60340202	60340553	.	+	.	ID=cds-XP_036020119.1;Parent=rna-XM_036164226.1;Dbxref=GeneID:50780,GenBank:XP_036020119.1,MGI:MGI:1354734;Name=XP_036020119.1;gbkey=CDS;gene=Rgs3;product=regulator of G-protein signaling 3 isoform X4;protein_id=XP_036020119.1;extra_copy_number=0
CM058244.1	Liftoff	CDS	60340952	60340991	.	+	.	ID=cds-XP_036020119.1;Parent=rna-XM_036164226.1;Dbxref=GeneID:50780,GenBank:XP_036020119.1,MGI:MGI:1354734;Name=XP_036020119.1;gbkey=CDS;gene=Rgs3;product=regulator of G-protein signaling 3 isoform X4;protein_id=XP_036020119.1;extra_copy_number=0
CM058244.1	Liftoff	CDS	60345584	60345780	.	+	.	ID=cds-XP_036020119.1;Parent=rna-XM_036164226.1;Dbxref=GeneID:50780,GenBank:XP_036020119.1,MGI:MGI:1354734;Name=XP_036020119.1;gbkey=CDS;gene=Rgs3;product=regulator of G-protein signaling 3 isoform X4;protein_id=XP_036020119.1;extra_copy_number=0
CM058244.1	Liftoff	CDS	60348907	60348990	.	+	.	ID=cds-XP_036020119.1;Parent=rna-XM_036164226.1;Dbxref=GeneID:50780,GenBank:XP_036020119.1,MGI:MGI:1354734;Name=XP_036020119.1;gbkey=CDS;gene=Rgs3;product=regulator of G-protein signaling 3 isoform X4;protein_id=XP_036020119.1;extra_copy_number=0
CM058244.1	Liftoff	CDS	60355176	60355287	.	+	.	ID=cds-XP_036020119.1;Parent=rna-XM_036164226.1;Dbxref=GeneID:50780,GenBank:XP_036020119.1,MGI:MGI:1354734;Name=XP_036020119.1;gbkey=CDS;gene=Rgs3;product=regulator of G-protein signaling 3 isoform X4;protein_id=XP_036020119.1;extra_copy_number=0
CM058244.1	Liftoff	CDS	60361143	60361186	.	+	.	ID=cds-XP_036020119.1;Parent=rna-XM_036164226.1;Dbxref=GeneID:50780,GenBank:XP_036020119.1,MGI:MGI:1354734;Name=XP_036020119.1;gbkey=CDS;gene=Rgs3;product=regulator of G-protein signaling 3 isoform X4;protein_id=XP_036020119.1;extra_copy_number=0
CM058244.1	Liftoff	CDS	60367173	60367295	.	+	.	ID=cds-XP_036020119.1;Parent=rna-XM_036164226.1;Dbxref=GeneID:50780,GenBank:XP_036020119.1,MGI:MGI:1354734;Name=XP_036020119.1;gbkey=CDS;gene=Rgs3;product=regulator of G-protein signaling 3 isoform X4;protein_id=XP_036020119.1;extra_copy_number=0
CM058244.1	Liftoff	CDS	60403959	60405086	.	+	.	ID=cds-XP_036020119.1;Parent=rna-XM_036164226.1;Dbxref=GeneID:50780,GenBank:XP_036020119.1,MGI:MGI:1354734;Name=XP_036020119.1;gbkey=CDS;gene=Rgs3;product=regulator of G-protein signaling 3 isoform X4;protein_id=XP_036020119.1;extra_copy_number=0
CM058244.1	Liftoff	CDS	60411734	60411795	.	+	.	ID=cds-XP_036020119.1;Parent=rna-XM_036164226.1;Dbxref=GeneID:50780,GenBank:XP_036020119.1,MGI:MGI:1354734;Name=XP_036020119.1;gbkey=CDS;gene=Rgs3;product=regulator of G-protein signaling 3 isoform X4;protein_id=XP_036020119.1;extra_copy_number=0
CM058244.1	Liftoff	CDS	60414461	60414562	.	+	.	ID=cds-XP_036020119.1;Parent=rna-XM_036164226.1;Dbxref=GeneID:50780,GenBank:XP_036020119.1,MGI:MGI:1354734;Name=XP_036020119.1;gbkey=CDS;gene=Rgs3;product=regulator of G-protein signaling 3 isoform X4;protein_id=XP_036020119.1;extra_copy_number=0
CM058244.1	Liftoff	CDS	60414817	60414878	.	+	.	ID=cds-XP_036020119.1;Parent=rna-XM_036164226.1;Dbxref=GeneID:50780,GenBank:XP_036020119.1,MGI:MGI:1354734;Name=XP_036020119.1;gbkey=CDS;gene=Rgs3;product=regulator of G-protein signaling 3 isoform X4;protein_id=XP_036020119.1;extra_copy_number=0
CM058244.1	Liftoff	CDS	60415497	60415663	.	+	.	ID=cds-XP_036020119.1;Parent=rna-XM_036164226.1;Dbxref=GeneID:50780,GenBank:XP_036020119.1,MGI:MGI:1354734;Name=XP_036020119.1;gbkey=CDS;gene=Rgs3;product=regulator of G-protein signaling 3 isoform X4;protein_id=XP_036020119.1;extra_copy_number=0
CM058244.1	Liftoff	CDS	60416523	60416708	.	+	.	ID=cds-XP_036020119.1;Parent=rna-XM_036164226.1;Dbxref=GeneID:50780,GenBank:XP_036020119.1,MGI:MGI:1354734;Name=XP_036020119.1;gbkey=CDS;gene=Rgs3;product=regulator of G-protein signaling 3 isoform X4;protein_id=XP_036020119.1;extra_copy_number=0
CM058244.1	Liftoff	mRNA	60365765	60417482	.	+	.	ID=rna-XM_006538068.5;Parent=gene-Rgs3;Dbxref=GeneID:50780,GenBank:XM_006538068.5,MGI:MGI:1354734;Name=XM_006538068.5;gbkey=mRNA;gene=Rgs3;model_evidence=Supporting evidence includes similarity to: 3 mRNAs%2C 20 ESTs%2C 17 Proteins%2C 417 long SRA reads%2C and 100%25 coverage of the annotated genomic feature by RNAseq alignments%2C including 14 samples with support for all annotated introns;product=regulator of G-protein signaling 3%2C transcript variant X10;transcript_id=XM_006538068.5;matches_ref_protein=True;valid_ORF=True;extra_copy_number=0
CM058244.1	Liftoff	exon	60365765	60367024	.	+	.	ID=exon-XM_006538068.5-1;Parent=rna-XM_006538068.5;Dbxref=GeneID:50780,GenBank:XM_006538068.5,MGI:MGI:1354734;gbkey=mRNA;gene=Rgs3;product=regulator of G-protein signaling 3%2C transcript variant X10;transcript_id=XM_006538068.5;extra_copy_number=0
CM058244.1	Liftoff	exon	60367173	60367295	.	+	.	ID=exon-XM_006538068.5-2;Parent=rna-XM_006538068.5;Dbxref=GeneID:50780,GenBank:XM_006538068.5,MGI:MGI:1354734;gbkey=mRNA;gene=Rgs3;product=regulator of G-protein signaling 3%2C transcript variant X10;transcript_id=XM_006538068.5;extra_copy_number=0
CM058244.1	Liftoff	exon	60403959	60405086	.	+	.	ID=exon-XM_006538068.5-3;Parent=rna-XM_006538068.5;Dbxref=GeneID:50780,GenBank:XM_006538068.5,MGI:MGI:1354734;gbkey=mRNA;gene=Rgs3;product=regulator of G-protein signaling 3%2C transcript variant X10;transcript_id=XM_006538068.5;extra_copy_number=0
CM058244.1	Liftoff	exon	60411734	60411795	.	+	.	ID=exon-XM_006538068.5-4;Parent=rna-XM_006538068.5;Dbxref=GeneID:50780,GenBank:XM_006538068.5,MGI:MGI:1354734;gbkey=mRNA;gene=Rgs3;product=regulator of G-protein signaling 3%2C transcript variant X10;transcript_id=XM_006538068.5;extra_copy_number=0
CM058244.1	Liftoff	exon	60414461	60414562	.	+	.	ID=exon-XM_006538068.5-5;Parent=rna-XM_006538068.5;Dbxref=GeneID:50780,GenBank:XM_006538068.5,MGI:MGI:1354734;gbkey=mRNA;gene=Rgs3;product=regulator of G-protein signaling 3%2C transcript variant X10;transcript_id=XM_006538068.5;extra_copy_number=0
CM058244.1	Liftoff	exon	60414817	60414878	.	+	.	ID=exon-XM_006538068.5-6;Parent=rna-XM_006538068.5;Dbxref=GeneID:50780,GenBank:XM_006538068.5,MGI:MGI:1354734;gbkey=mRNA;gene=Rgs3;product=regulator of G-protein signaling 3%2C transcript variant X10;transcript_id=XM_006538068.5;extra_copy_number=0
CM058244.1	Liftoff	exon	60415497	60415663	.	+	.	ID=exon-XM_006538068.5-7;Parent=rna-XM_006538068.5;Dbxref=GeneID:50780,GenBank:XM_006538068.5,MGI:MGI:1354734;gbkey=mRNA;gene=Rgs3;product=regulator of G-protein signaling 3%2C transcript variant X10;transcript_id=XM_006538068.5;extra_copy_number=0
CM058244.1	Liftoff	exon	60416523	60417482	.	+	.	ID=exon-XM_006538068.5-8;Parent=rna-XM_006538068.5;Dbxref=GeneID:50780,GenBank:XM_006538068.5,MGI:MGI:1354734;gbkey=mRNA;gene=Rgs3;product=regulator of G-protein signaling 3%2C transcript variant X10;transcript_id=XM_006538068.5;extra_copy_number=0
CM058244.1	Liftoff	CDS	60403959	60405086	.	+	.	ID=cds-XP_006538131.1;Parent=rna-XM_006538068.5;Dbxref=GeneID:50780,GenBank:XP_006538131.1,MGI:MGI:1354734;Name=XP_006538131.1;gbkey=CDS;gene=Rgs3;product=regulator of G-protein signaling 3 isoform X10;protein_id=XP_006538131.1;extra_copy_number=0
CM058244.1	Liftoff	CDS	60411734	60411795	.	+	.	ID=cds-XP_006538131.1;Parent=rna-XM_006538068.5;Dbxref=GeneID:50780,GenBank:XP_006538131.1,MGI:MGI:1354734;Name=XP_006538131.1;gbkey=CDS;gene=Rgs3;product=regulator of G-protein signaling 3 isoform X10;protein_id=XP_006538131.1;extra_copy_number=0
CM058244.1	Liftoff	CDS	60414461	60414562	.	+	.	ID=cds-XP_006538131.1;Parent=rna-XM_006538068.5;Dbxref=GeneID:50780,GenBank:XP_006538131.1,MGI:MGI:1354734;Name=XP_006538131.1;gbkey=CDS;gene=Rgs3;product=regulator of G-protein signaling 3 isoform X10;protein_id=XP_006538131.1;extra_copy_number=0
CM058244.1	Liftoff	CDS	60414817	60414878	.	+	.	ID=cds-XP_006538131.1;Parent=rna-XM_006538068.5;Dbxref=GeneID:50780,GenBank:XP_006538131.1,MGI:MGI:1354734;Name=XP_006538131.1;gbkey=CDS;gene=Rgs3;product=regulator of G-protein signaling 3 isoform X10;protein_id=XP_006538131.1;extra_copy_number=0
CM058244.1	Liftoff	CDS	60415497	60415663	.	+	.	ID=cds-XP_006538131.1;Parent=rna-XM_006538068.5;Dbxref=GeneID:50780,GenBank:XP_006538131.1,MGI:MGI:1354734;Name=XP_006538131.1;gbkey=CDS;gene=Rgs3;product=regulator of G-protein signaling 3 isoform X10;protein_id=XP_006538131.1;extra_copy_number=0
CM058244.1	Liftoff	CDS	60416523	60416708	.	+	.	ID=cds-XP_006538131.1;Parent=rna-XM_006538068.5;Dbxref=GeneID:50780,GenBank:XP_006538131.1,MGI:MGI:1354734;Name=XP_006538131.1;gbkey=CDS;gene=Rgs3;product=regulator of G-protein signaling 3 isoform X10;protein_id=XP_006538131.1;extra_copy_number=0
CM058244.1	Liftoff	mRNA	60378075	60417482	.	+	.	ID=rna-XM_006538070.4;Parent=gene-Rgs3;Dbxref=GeneID:50780,GenBank:XM_006538070.4,MGI:MGI:1354734;Name=XM_006538070.4;gbkey=mRNA;gene=Rgs3;model_evidence=Supporting evidence includes similarity to: 3 mRNAs%2C 39 ESTs%2C 17 Proteins%2C 421 long SRA reads%2C and 100%25 coverage of the annotated genomic feature by RNAseq alignments%2C including 21 samples with support for all annotated introns;product=regulator of G-protein signaling 3%2C transcript variant X11;transcript_id=XM_006538070.4;matches_ref_protein=True;valid_ORF=True;extra_copy_number=0
CM058244.1	Liftoff	exon	60378075	60378253	.	+	.	ID=exon-XM_006538070.4-1;Parent=rna-XM_006538070.4;Dbxref=GeneID:50780,GenBank:XM_006538070.4,MGI:MGI:1354734;gbkey=mRNA;gene=Rgs3;product=regulator of G-protein signaling 3%2C transcript variant X11;transcript_id=XM_006538070.4;extra_copy_number=0
CM058244.1	Liftoff	exon	60403959	60405086	.	+	.	ID=exon-XM_006538070.4-2;Parent=rna-XM_006538070.4;Dbxref=GeneID:50780,GenBank:XM_006538070.4,MGI:MGI:1354734;gbkey=mRNA;gene=Rgs3;product=regulator of G-protein signaling 3%2C transcript variant X11;transcript_id=XM_006538070.4;extra_copy_number=0
CM058244.1	Liftoff	exon	60411734	60411795	.	+	.	ID=exon-XM_006538070.4-3;Parent=rna-XM_006538070.4;Dbxref=GeneID:50780,GenBank:XM_006538070.4,MGI:MGI:1354734;gbkey=mRNA;gene=Rgs3;product=regulator of G-protein signaling 3%2C transcript variant X11;transcript_id=XM_006538070.4;extra_copy_number=0
CM058244.1	Liftoff	exon	60414461	60414562	.	+	.	ID=exon-XM_006538070.4-4;Parent=rna-XM_006538070.4;Dbxref=GeneID:50780,GenBank:XM_006538070.4,MGI:MGI:1354734;gbkey=mRNA;gene=Rgs3;product=regulator of G-protein signaling 3%2C transcript variant X11;transcript_id=XM_006538070.4;extra_copy_number=0
CM058244.1	Liftoff	exon	60414817	60414878	.	+	.	ID=exon-XM_006538070.4-5;Parent=rna-XM_006538070.4;Dbxref=GeneID:50780,GenBank:XM_006538070.4,MGI:MGI:1354734;gbkey=mRNA;gene=Rgs3;product=regulator of G-protein signaling 3%2C transcript variant X11;transcript_id=XM_006538070.4;extra_copy_number=0
CM058244.1	Liftoff	exon	60415497	60415663	.	+	.	ID=exon-XM_006538070.4-6;Parent=rna-XM_006538070.4;Dbxref=GeneID:50780,GenBank:XM_006538070.4,MGI:MGI:1354734;gbkey=mRNA;gene=Rgs3;product=regulator of G-protein signaling 3%2C transcript variant X11;transcript_id=XM_006538070.4;extra_copy_number=0
CM058244.1	Liftoff	exon	60416523	60417482	.	+	.	ID=exon-XM_006538070.4-7;Parent=rna-XM_006538070.4;Dbxref=GeneID:50780,GenBank:XM_006538070.4,MGI:MGI:1354734;gbkey=mRNA;gene=Rgs3;product=regulator of G-protein signaling 3%2C transcript variant X11;transcript_id=XM_006538070.4;extra_copy_number=0
CM058244.1	Liftoff	CDS	60403959	60405086	.	+	.	ID=cds-XP_006538133.1;Parent=rna-XM_006538070.4;Dbxref=GeneID:50780,GenBank:XP_006538133.1,MGI:MGI:1354734;Name=XP_006538133.1;gbkey=CDS;gene=Rgs3;product=regulator of G-protein signaling 3 isoform X10;protein_id=XP_006538133.1;extra_copy_number=0
CM058244.1	Liftoff	CDS	60411734	60411795	.	+	.	ID=cds-XP_006538133.1;Parent=rna-XM_006538070.4;Dbxref=GeneID:50780,GenBank:XP_006538133.1,MGI:MGI:1354734;Name=XP_006538133.1;gbkey=CDS;gene=Rgs3;product=regulator of G-protein signaling 3 isoform X10;protein_id=XP_006538133.1;extra_copy_number=0
CM058244.1	Liftoff	CDS	60414461	60414562	.	+	.	ID=cds-XP_006538133.1;Parent=rna-XM_006538070.4;Dbxref=GeneID:50780,GenBank:XP_006538133.1,MGI:MGI:1354734;Name=XP_006538133.1;gbkey=CDS;gene=Rgs3;product=regulator of G-protein signaling 3 isoform X10;protein_id=XP_006538133.1;extra_copy_number=0
CM058244.1	Liftoff	CDS	60414817	60414878	.	+	.	ID=cds-XP_006538133.1;Parent=rna-XM_006538070.4;Dbxref=GeneID:50780,GenBank:XP_006538133.1,MGI:MGI:1354734;Name=XP_006538133.1;gbkey=CDS;gene=Rgs3;product=regulator of G-protein signaling 3 isoform X10;protein_id=XP_006538133.1;extra_copy_number=0
CM058244.1	Liftoff	CDS	60415497	60415663	.	+	.	ID=cds-XP_006538133.1;Parent=rna-XM_006538070.4;Dbxref=GeneID:50780,GenBank:XP_006538133.1,MGI:MGI:1354734;Name=XP_006538133.1;gbkey=CDS;gene=Rgs3;product=regulator of G-protein signaling 3 isoform X10;protein_id=XP_006538133.1;extra_copy_number=0
CM058244.1	Liftoff	CDS	60416523	60416708	.	+	.	ID=cds-XP_006538133.1;Parent=rna-XM_006538070.4;Dbxref=GeneID:50780,GenBank:XP_006538133.1,MGI:MGI:1354734;Name=XP_006538133.1;gbkey=CDS;gene=Rgs3;product=regulator of G-protein signaling 3 isoform X10;protein_id=XP_006538133.1;extra_copy_number=0
CM058244.1	Liftoff	mRNA	60383356	60417482	.	+	.	ID=rna-XM_006538069.3;Parent=gene-Rgs3;Dbxref=GeneID:50780,GenBank:XM_006538069.3,MGI:MGI:1354734;Name=XM_006538069.3;gbkey=mRNA;gene=Rgs3;model_evidence=Supporting evidence includes similarity to: 3 mRNAs%2C 16 ESTs%2C 17 Proteins%2C 412 long SRA reads%2C and 100%25 coverage of the annotated genomic feature by RNAseq alignments%2C including 6 samples with support for all annotated introns;product=regulator of G-protein signaling 3%2C transcript variant X12;transcript_id=XM_006538069.3;matches_ref_protein=True;valid_ORF=True;extra_copy_number=0
CM058244.1	Liftoff	exon	60383356	60383484	.	+	.	ID=exon-XM_006538069.3-1;Parent=rna-XM_006538069.3;Dbxref=GeneID:50780,GenBank:XM_006538069.3,MGI:MGI:1354734;gbkey=mRNA;gene=Rgs3;product=regulator of G-protein signaling 3%2C transcript variant X12;transcript_id=XM_006538069.3;extra_copy_number=0
CM058244.1	Liftoff	exon	60403959	60405086	.	+	.	ID=exon-XM_006538069.3-2;Parent=rna-XM_006538069.3;Dbxref=GeneID:50780,GenBank:XM_006538069.3,MGI:MGI:1354734;gbkey=mRNA;gene=Rgs3;product=regulator of G-protein signaling 3%2C transcript variant X12;transcript_id=XM_006538069.3;extra_copy_number=0
CM058244.1	Liftoff	exon	60411734	60411795	.	+	.	ID=exon-XM_006538069.3-3;Parent=rna-XM_006538069.3;Dbxref=GeneID:50780,GenBank:XM_006538069.3,MGI:MGI:1354734;gbkey=mRNA;gene=Rgs3;product=regulator of G-protein signaling 3%2C transcript variant X12;transcript_id=XM_006538069.3;extra_copy_number=0
CM058244.1	Liftoff	exon	60414461	60414562	.	+	.	ID=exon-XM_006538069.3-4;Parent=rna-XM_006538069.3;Dbxref=GeneID:50780,GenBank:XM_006538069.3,MGI:MGI:1354734;gbkey=mRNA;gene=Rgs3;product=regulator of G-protein signaling 3%2C transcript variant X12;transcript_id=XM_006538069.3;extra_copy_number=0
CM058244.1	Liftoff	exon	60414817	60414878	.	+	.	ID=exon-XM_006538069.3-5;Parent=rna-XM_006538069.3;Dbxref=GeneID:50780,GenBank:XM_006538069.3,MGI:MGI:1354734;gbkey=mRNA;gene=Rgs3;product=regulator of G-protein signaling 3%2C transcript variant X12;transcript_id=XM_006538069.3;extra_copy_number=0
CM058244.1	Liftoff	exon	60415497	60415663	.	+	.	ID=exon-XM_006538069.3-6;Parent=rna-XM_006538069.3;Dbxref=GeneID:50780,GenBank:XM_006538069.3,MGI:MGI:1354734;gbkey=mRNA;gene=Rgs3;product=regulator of G-protein signaling 3%2C transcript variant X12;transcript_id=XM_006538069.3;extra_copy_number=0
CM058244.1	Liftoff	exon	60416523	60417482	.	+	.	ID=exon-XM_006538069.3-7;Parent=rna-XM_006538069.3;Dbxref=GeneID:50780,GenBank:XM_006538069.3,MGI:MGI:1354734;gbkey=mRNA;gene=Rgs3;product=regulator of G-protein signaling 3%2C transcript variant X12;transcript_id=XM_006538069.3;extra_copy_number=0
CM058244.1	Liftoff	CDS	60403959	60405086	.	+	.	ID=cds-XP_006538132.1;Parent=rna-XM_006538069.3;Dbxref=GeneID:50780,GenBank:XP_006538132.1,MGI:MGI:1354734;Name=XP_006538132.1;gbkey=CDS;gene=Rgs3;product=regulator of G-protein signaling 3 isoform X10;protein_id=XP_006538132.1;extra_copy_number=0
CM058244.1	Liftoff	CDS	60411734	60411795	.	+	.	ID=cds-XP_006538132.1;Parent=rna-XM_006538069.3;Dbxref=GeneID:50780,GenBank:XP_006538132.1,MGI:MGI:1354734;Name=XP_006538132.1;gbkey=CDS;gene=Rgs3;product=regulator of G-protein signaling 3 isoform X10;protein_id=XP_006538132.1;extra_copy_number=0
CM058244.1	Liftoff	CDS	60414461	60414562	.	+	.	ID=cds-XP_006538132.1;Parent=rna-XM_006538069.3;Dbxref=GeneID:50780,GenBank:XP_006538132.1,MGI:MGI:1354734;Name=XP_006538132.1;gbkey=CDS;gene=Rgs3;product=regulator of G-protein signaling 3 isoform X10;protein_id=XP_006538132.1;extra_copy_number=0
CM058244.1	Liftoff	CDS	60414817	60414878	.	+	.	ID=cds-XP_006538132.1;Parent=rna-XM_006538069.3;Dbxref=GeneID:50780,GenBank:XP_006538132.1,MGI:MGI:1354734;Name=XP_006538132.1;gbkey=CDS;gene=Rgs3;product=regulator of G-protein signaling 3 isoform X10;protein_id=XP_006538132.1;extra_copy_number=0
CM058244.1	Liftoff	CDS	60415497	60415663	.	+	.	ID=cds-XP_006538132.1;Parent=rna-XM_006538069.3;Dbxref=GeneID:50780,GenBank:XP_006538132.1,MGI:MGI:1354734;Name=XP_006538132.1;gbkey=CDS;gene=Rgs3;product=regulator of G-protein signaling 3 isoform X10;protein_id=XP_006538132.1;extra_copy_number=0
CM058244.1	Liftoff	CDS	60416523	60416708	.	+	.	ID=cds-XP_006538132.1;Parent=rna-XM_006538069.3;Dbxref=GeneID:50780,GenBank:XP_006538132.1,MGI:MGI:1354734;Name=XP_006538132.1;gbkey=CDS;gene=Rgs3;product=regulator of G-protein signaling 3 isoform X10;protein_id=XP_006538132.1;extra_copy_number=0
CM058244.1	Liftoff	mRNA	60388135	60417482	.	+	.	ID=rna-XM_006538067.4;Parent=gene-Rgs3;Dbxref=GeneID:50780,GenBank:XM_006538067.4,MGI:MGI:1354734;Name=XM_006538067.4;gbkey=mRNA;gene=Rgs3;model_evidence=Supporting evidence includes similarity to: 4 mRNAs%2C 14 ESTs%2C 17 Proteins%2C 602 long SRA reads%2C and 99%25 coverage of the annotated genomic feature by RNAseq alignments%2C including 46 samples with support for all annotated introns;product=regulator of G-protein signaling 3%2C transcript variant X7;transcript_id=XM_006538067.4;matches_ref_protein=True;valid_ORF=True;extra_copy_number=0
CM058244.1	Liftoff	exon	60388135	60388971	.	+	.	ID=exon-XM_006538067.4-1;Parent=rna-XM_006538067.4;Dbxref=GeneID:50780,GenBank:XM_006538067.4,MGI:MGI:1354734;gbkey=mRNA;gene=Rgs3;product=regulator of G-protein signaling 3%2C transcript variant X7;transcript_id=XM_006538067.4;extra_copy_number=0
CM058244.1	Liftoff	exon	60403959	60405086	.	+	.	ID=exon-XM_006538067.4-2;Parent=rna-XM_006538067.4;Dbxref=GeneID:50780,GenBank:XM_006538067.4,MGI:MGI:1354734;gbkey=mRNA;gene=Rgs3;product=regulator of G-protein signaling 3%2C transcript variant X7;transcript_id=XM_006538067.4;extra_copy_number=0
CM058244.1	Liftoff	exon	60411734	60411795	.	+	.	ID=exon-XM_006538067.4-3;Parent=rna-XM_006538067.4;Dbxref=GeneID:50780,GenBank:XM_006538067.4,MGI:MGI:1354734;gbkey=mRNA;gene=Rgs3;product=regulator of G-protein signaling 3%2C transcript variant X7;transcript_id=XM_006538067.4;extra_copy_number=0
CM058244.1	Liftoff	exon	60414461	60414562	.	+	.	ID=exon-XM_006538067.4-4;Parent=rna-XM_006538067.4;Dbxref=GeneID:50780,GenBank:XM_006538067.4,MGI:MGI:1354734;gbkey=mRNA;gene=Rgs3;product=regulator of G-protein signaling 3%2C transcript variant X7;transcript_id=XM_006538067.4;extra_copy_number=0
CM058244.1	Liftoff	exon	60414817	60414878	.	+	.	ID=exon-XM_006538067.4-5;Parent=rna-XM_006538067.4;Dbxref=GeneID:50780,GenBank:XM_006538067.4,MGI:MGI:1354734;gbkey=mRNA;gene=Rgs3;product=regulator of G-protein signaling 3%2C transcript variant X7;transcript_id=XM_006538067.4;extra_copy_number=0
CM058244.1	Liftoff	exon	60415497	60415663	.	+	.	ID=exon-XM_006538067.4-6;Parent=rna-XM_006538067.4;Dbxref=GeneID:50780,GenBank:XM_006538067.4,MGI:MGI:1354734;gbkey=mRNA;gene=Rgs3;product=regulator of G-protein signaling 3%2C transcript variant X7;transcript_id=XM_006538067.4;extra_copy_number=0
CM058244.1	Liftoff	exon	60416523	60417482	.	+	.	ID=exon-XM_006538067.4-7;Parent=rna-XM_006538067.4;Dbxref=GeneID:50780,GenBank:XM_006538067.4,MGI:MGI:1354734;gbkey=mRNA;gene=Rgs3;product=regulator of G-protein signaling 3%2C transcript variant X7;transcript_id=XM_006538067.4;extra_copy_number=0
CM058244.1	Liftoff	CDS	60388702	60388971	.	+	.	ID=cds-XP_006538130.2;Parent=rna-XM_006538067.4;Dbxref=GeneID:50780,GenBank:XP_006538130.2,MGI:MGI:1354734;Name=XP_006538130.2;gbkey=CDS;gene=Rgs3;product=regulator of G-protein signaling 3 isoform X7;protein_id=XP_006538130.2;extra_copy_number=0
CM058244.1	Liftoff	CDS	60403959	60405086	.	+	.	ID=cds-XP_006538130.2;Parent=rna-XM_006538067.4;Dbxref=GeneID:50780,GenBank:XP_006538130.2,MGI:MGI:1354734;Name=XP_006538130.2;gbkey=CDS;gene=Rgs3;product=regulator of G-protein signaling 3 isoform X7;protein_id=XP_006538130.2;extra_copy_number=0
CM058244.1	Liftoff	CDS	60411734	60411795	.	+	.	ID=cds-XP_006538130.2;Parent=rna-XM_006538067.4;Dbxref=GeneID:50780,GenBank:XP_006538130.2,MGI:MGI:1354734;Name=XP_006538130.2;gbkey=CDS;gene=Rgs3;product=regulator of G-protein signaling 3 isoform X7;protein_id=XP_006538130.2;extra_copy_number=0
CM058244.1	Liftoff	CDS	60414461	60414562	.	+	.	ID=cds-XP_006538130.2;Parent=rna-XM_006538067.4;Dbxref=GeneID:50780,GenBank:XP_006538130.2,MGI:MGI:1354734;Name=XP_006538130.2;gbkey=CDS;gene=Rgs3;product=regulator of G-protein signaling 3 isoform X7;protein_id=XP_006538130.2;extra_copy_number=0
CM058244.1	Liftoff	CDS	60414817	60414878	.	+	.	ID=cds-XP_006538130.2;Parent=rna-XM_006538067.4;Dbxref=GeneID:50780,GenBank:XP_006538130.2,MGI:MGI:1354734;Name=XP_006538130.2;gbkey=CDS;gene=Rgs3;product=regulator of G-protein signaling 3 isoform X7;protein_id=XP_006538130.2;extra_copy_number=0
CM058244.1	Liftoff	CDS	60415497	60415663	.	+	.	ID=cds-XP_006538130.2;Parent=rna-XM_006538067.4;Dbxref=GeneID:50780,GenBank:XP_006538130.2,MGI:MGI:1354734;Name=XP_006538130.2;gbkey=CDS;gene=Rgs3;product=regulator of G-protein signaling 3 isoform X7;protein_id=XP_006538130.2;extra_copy_number=0
CM058244.1	Liftoff	CDS	60416523	60416708	.	+	.	ID=cds-XP_006538130.2;Parent=rna-XM_006538067.4;Dbxref=GeneID:50780,GenBank:XP_006538130.2,MGI:MGI:1354734;Name=XP_006538130.2;gbkey=CDS;gene=Rgs3;product=regulator of G-protein signaling 3 isoform X7;protein_id=XP_006538130.2;extra_copy_number=0
CM058244.1	Liftoff	mRNA	60388435	60417482	.	+	.	ID=rna-NM_001310706.1;Parent=gene-Rgs3;Dbxref=GeneID:50780,GenBank:NM_001310706.1,MGI:MGI:1354734;Name=NM_001310706.1;gbkey=mRNA;gene=Rgs3;product=regulator of G-protein signaling 3%2C transcript variant 4;transcript_id=NM_001310706.1;matches_ref_protein=True;valid_ORF=True;extra_copy_number=0
CM058244.1	Liftoff	exon	60388435	60388771	.	+	.	ID=exon-NM_001310706.1-1;Parent=rna-NM_001310706.1;Dbxref=GeneID:50780,GenBank:NM_001310706.1,MGI:MGI:1354734;gbkey=mRNA;gene=Rgs3;product=regulator of G-protein signaling 3%2C transcript variant 4;transcript_id=NM_001310706.1;extra_copy_number=0
CM058244.1	Liftoff	exon	60403959	60405086	.	+	.	ID=exon-NM_001310706.1-2;Parent=rna-NM_001310706.1;Dbxref=GeneID:50780,GenBank:NM_001310706.1,MGI:MGI:1354734;gbkey=mRNA;gene=Rgs3;product=regulator of G-protein signaling 3%2C transcript variant 4;transcript_id=NM_001310706.1;extra_copy_number=0
CM058244.1	Liftoff	exon	60411734	60411795	.	+	.	ID=exon-NM_001310706.1-3;Parent=rna-NM_001310706.1;Dbxref=GeneID:50780,GenBank:NM_001310706.1,MGI:MGI:1354734;gbkey=mRNA;gene=Rgs3;product=regulator of G-protein signaling 3%2C transcript variant 4;transcript_id=NM_001310706.1;extra_copy_number=0
CM058244.1	Liftoff	exon	60414461	60414562	.	+	.	ID=exon-NM_001310706.1-4;Parent=rna-NM_001310706.1;Dbxref=GeneID:50780,GenBank:NM_001310706.1,MGI:MGI:1354734;gbkey=mRNA;gene=Rgs3;product=regulator of G-protein signaling 3%2C transcript variant 4;transcript_id=NM_001310706.1;extra_copy_number=0
CM058244.1	Liftoff	exon	60414817	60414878	.	+	.	ID=exon-NM_001310706.1-5;Parent=rna-NM_001310706.1;Dbxref=GeneID:50780,GenBank:NM_001310706.1,MGI:MGI:1354734;gbkey=mRNA;gene=Rgs3;product=regulator of G-protein signaling 3%2C transcript variant 4;transcript_id=NM_001310706.1;extra_copy_number=0
CM058244.1	Liftoff	exon	60415497	60415663	.	+	.	ID=exon-NM_001310706.1-6;Parent=rna-NM_001310706.1;Dbxref=GeneID:50780,GenBank:NM_001310706.1,MGI:MGI:1354734;gbkey=mRNA;gene=Rgs3;product=regulator of G-protein signaling 3%2C transcript variant 4;transcript_id=NM_001310706.1;extra_copy_number=0
CM058244.1	Liftoff	exon	60416523	60417482	.	+	.	ID=exon-NM_001310706.1-7;Parent=rna-NM_001310706.1;Dbxref=GeneID:50780,GenBank:NM_001310706.1,MGI:MGI:1354734;gbkey=mRNA;gene=Rgs3;product=regulator of G-protein signaling 3%2C transcript variant 4;transcript_id=NM_001310706.1;extra_copy_number=0
CM058244.1	Liftoff	CDS	60403959	60405086	.	+	.	ID=cds-NP_001297635.1;Parent=rna-NM_001310706.1;Dbxref=CCDS:CCDS80110.1,GeneID:50780,GenBank:NP_001297635.1,MGI:MGI:1354734;Name=NP_001297635.1;Note=isoform 4 is encoded by transcript variant 4;gbkey=CDS;gene=Rgs3;product=regulator of G-protein signaling 3 isoform 4;protein_id=NP_001297635.1;extra_copy_number=0
CM058244.1	Liftoff	CDS	60411734	60411795	.	+	.	ID=cds-NP_001297635.1;Parent=rna-NM_001310706.1;Dbxref=CCDS:CCDS80110.1,GeneID:50780,GenBank:NP_001297635.1,MGI:MGI:1354734;Name=NP_001297635.1;Note=isoform 4 is encoded by transcript variant 4;gbkey=CDS;gene=Rgs3;product=regulator of G-protein signaling 3 isoform 4;protein_id=NP_001297635.1;extra_copy_number=0
CM058244.1	Liftoff	CDS	60414461	60414562	.	+	.	ID=cds-NP_001297635.1;Parent=rna-NM_001310706.1;Dbxref=CCDS:CCDS80110.1,GeneID:50780,GenBank:NP_001297635.1,MGI:MGI:1354734;Name=NP_001297635.1;Note=isoform 4 is encoded by transcript variant 4;gbkey=CDS;gene=Rgs3;product=regulator of G-protein signaling 3 isoform 4;protein_id=NP_001297635.1;extra_copy_number=0
CM058244.1	Liftoff	CDS	60414817	60414878	.	+	.	ID=cds-NP_001297635.1;Parent=rna-NM_001310706.1;Dbxref=CCDS:CCDS80110.1,GeneID:50780,GenBank:NP_001297635.1,MGI:MGI:1354734;Name=NP_001297635.1;Note=isoform 4 is encoded by transcript variant 4;gbkey=CDS;gene=Rgs3;product=regulator of G-protein signaling 3 isoform 4;protein_id=NP_001297635.1;extra_copy_number=0
CM058244.1	Liftoff	CDS	60415497	60415663	.	+	.	ID=cds-NP_001297635.1;Parent=rna-NM_001310706.1;Dbxref=CCDS:CCDS80110.1,GeneID:50780,GenBank:NP_001297635.1,MGI:MGI:1354734;Name=NP_001297635.1;Note=isoform 4 is encoded by transcript variant 4;gbkey=CDS;gene=Rgs3;product=regulator of G-protein signaling 3 isoform 4;protein_id=NP_001297635.1;extra_copy_number=0
CM058244.1	Liftoff	CDS	60416523	60416708	.	+	.	ID=cds-NP_001297635.1;Parent=rna-NM_001310706.1;Dbxref=CCDS:CCDS80110.1,GeneID:50780,GenBank:NP_001297635.1,MGI:MGI:1354734;Name=NP_001297635.1;Note=isoform 4 is encoded by transcript variant 4;gbkey=CDS;gene=Rgs3;product=regulator of G-protein signaling 3 isoform 4;protein_id=NP_001297635.1;extra_copy_number=0
CM058244.1	Liftoff	mRNA	60394758	60417482	.	+	.	ID=rna-XM_036164228.1;Parent=gene-Rgs3;Dbxref=GeneID:50780,GenBank:XM_036164228.1,MGI:MGI:1354734;Name=XM_036164228.1;gbkey=mRNA;gene=Rgs3;model_evidence=Supporting evidence includes similarity to: 3 mRNAs%2C 14 ESTs%2C 17 Proteins%2C 412 long SRA reads%2C and 100%25 coverage of the annotated genomic feature by RNAseq alignments%2C including 18 samples with support for all annotated introns;product=regulator of G-protein signaling 3%2C transcript variant X8;transcript_id=XM_036164228.1;matches_ref_protein=True;valid_ORF=True;extra_copy_number=0
CM058244.1	Liftoff	exon	60394758	60394914	.	+	.	ID=exon-XM_036164228.1-1;Parent=rna-XM_036164228.1;Dbxref=GeneID:50780,GenBank:XM_036164228.1,MGI:MGI:1354734;gbkey=mRNA;gene=Rgs3;product=regulator of G-protein signaling 3%2C transcript variant X8;transcript_id=XM_036164228.1;extra_copy_number=0
CM058244.1	Liftoff	exon	60403959	60405086	.	+	.	ID=exon-XM_036164228.1-2;Parent=rna-XM_036164228.1;Dbxref=GeneID:50780,GenBank:XM_036164228.1,MGI:MGI:1354734;gbkey=mRNA;gene=Rgs3;product=regulator of G-protein signaling 3%2C transcript variant X8;transcript_id=XM_036164228.1;extra_copy_number=0
CM058244.1	Liftoff	exon	60411734	60411795	.	+	.	ID=exon-XM_036164228.1-3;Parent=rna-XM_036164228.1;Dbxref=GeneID:50780,GenBank:XM_036164228.1,MGI:MGI:1354734;gbkey=mRNA;gene=Rgs3;product=regulator of G-protein signaling 3%2C transcript variant X8;transcript_id=XM_036164228.1;extra_copy_number=0
CM058244.1	Liftoff	exon	60414461	60414562	.	+	.	ID=exon-XM_036164228.1-4;Parent=rna-XM_036164228.1;Dbxref=GeneID:50780,GenBank:XM_036164228.1,MGI:MGI:1354734;gbkey=mRNA;gene=Rgs3;product=regulator of G-protein signaling 3%2C transcript variant X8;transcript_id=XM_036164228.1;extra_copy_number=0
CM058244.1	Liftoff	exon	60414817	60414878	.	+	.	ID=exon-XM_036164228.1-5;Parent=rna-XM_036164228.1;Dbxref=GeneID:50780,GenBank:XM_036164228.1,MGI:MGI:1354734;gbkey=mRNA;gene=Rgs3;product=regulator of G-protein signaling 3%2C transcript variant X8;transcript_id=XM_036164228.1;extra_copy_number=0
CM058244.1	Liftoff	exon	60415497	60415663	.	+	.	ID=exon-XM_036164228.1-6;Parent=rna-XM_036164228.1;Dbxref=GeneID:50780,GenBank:XM_036164228.1,MGI:MGI:1354734;gbkey=mRNA;gene=Rgs3;product=regulator of G-protein signaling 3%2C transcript variant X8;transcript_id=XM_036164228.1;extra_copy_number=0
CM058244.1	Liftoff	exon	60416523	60417482	.	+	.	ID=exon-XM_036164228.1-7;Parent=rna-XM_036164228.1;Dbxref=GeneID:50780,GenBank:XM_036164228.1,MGI:MGI:1354734;gbkey=mRNA;gene=Rgs3;product=regulator of G-protein signaling 3%2C transcript variant X8;transcript_id=XM_036164228.1;extra_copy_number=0
CM058244.1	Liftoff	CDS	60394789	60394914	.	+	.	ID=cds-XP_036020121.1;Parent=rna-XM_036164228.1;Dbxref=GeneID:50780,GenBank:XP_036020121.1,MGI:MGI:1354734;Name=XP_036020121.1;gbkey=CDS;gene=Rgs3;product=regulator of G-protein signaling 3 isoform X8;protein_id=XP_036020121.1;extra_copy_number=0
CM058244.1	Liftoff	CDS	60403959	60405086	.	+	.	ID=cds-XP_036020121.1;Parent=rna-XM_036164228.1;Dbxref=GeneID:50780,GenBank:XP_036020121.1,MGI:MGI:1354734;Name=XP_036020121.1;gbkey=CDS;gene=Rgs3;product=regulator of G-protein signaling 3 isoform X8;protein_id=XP_036020121.1;extra_copy_number=0
CM058244.1	Liftoff	CDS	60411734	60411795	.	+	.	ID=cds-XP_036020121.1;Parent=rna-XM_036164228.1;Dbxref=GeneID:50780,GenBank:XP_036020121.1,MGI:MGI:1354734;Name=XP_036020121.1;gbkey=CDS;gene=Rgs3;product=regulator of G-protein signaling 3 isoform X8;protein_id=XP_036020121.1;extra_copy_number=0
CM058244.1	Liftoff	CDS	60414461	60414562	.	+	.	ID=cds-XP_036020121.1;Parent=rna-XM_036164228.1;Dbxref=GeneID:50780,GenBank:XP_036020121.1,MGI:MGI:1354734;Name=XP_036020121.1;gbkey=CDS;gene=Rgs3;product=regulator of G-protein signaling 3 isoform X8;protein_id=XP_036020121.1;extra_copy_number=0
CM058244.1	Liftoff	CDS	60414817	60414878	.	+	.	ID=cds-XP_036020121.1;Parent=rna-XM_036164228.1;Dbxref=GeneID:50780,GenBank:XP_036020121.1,MGI:MGI:1354734;Name=XP_036020121.1;gbkey=CDS;gene=Rgs3;product=regulator of G-protein signaling 3 isoform X8;protein_id=XP_036020121.1;extra_copy_number=0
CM058244.1	Liftoff	CDS	60415497	60415663	.	+	.	ID=cds-XP_036020121.1;Parent=rna-XM_036164228.1;Dbxref=GeneID:50780,GenBank:XP_036020121.1,MGI:MGI:1354734;Name=XP_036020121.1;gbkey=CDS;gene=Rgs3;product=regulator of G-protein signaling 3 isoform X8;protein_id=XP_036020121.1;extra_copy_number=0
CM058244.1	Liftoff	CDS	60416523	60416708	.	+	.	ID=cds-XP_036020121.1;Parent=rna-XM_036164228.1;Dbxref=GeneID:50780,GenBank:XP_036020121.1,MGI:MGI:1354734;Name=XP_036020121.1;gbkey=CDS;gene=Rgs3;product=regulator of G-protein signaling 3 isoform X8;protein_id=XP_036020121.1;extra_copy_number=0
CM058244.1	Liftoff	mRNA	60413473	60417482	.	+	.	ID=rna-XM_017320308.3;Parent=gene-Rgs3;Dbxref=GeneID:50780,GenBank:XM_017320308.3,MGI:MGI:1354734;Name=XM_017320308.3;gbkey=mRNA;gene=Rgs3;model_evidence=Supporting evidence includes similarity to: 5 mRNAs%2C 6 ESTs%2C 16 Proteins%2C 425 long SRA reads%2C and 100%25 coverage of the annotated genomic feature by RNAseq alignments%2C including 56 samples with support for all annotated introns;product=regulator of G-protein signaling 3%2C transcript variant X13;transcript_id=XM_017320308.3;matches_ref_protein=True;valid_ORF=True;extra_copy_number=0
CM058244.1	Liftoff	exon	60413473	60414357	.	+	.	ID=exon-XM_017320308.3-1;Parent=rna-XM_017320308.3;Dbxref=GeneID:50780,GenBank:XM_017320308.3,MGI:MGI:1354734;gbkey=mRNA;gene=Rgs3;product=regulator of G-protein signaling 3%2C transcript variant X13;transcript_id=XM_017320308.3;extra_copy_number=0
CM058244.1	Liftoff	exon	60414461	60414562	.	+	.	ID=exon-XM_017320308.3-2;Parent=rna-XM_017320308.3;Dbxref=GeneID:50780,GenBank:XM_017320308.3,MGI:MGI:1354734;gbkey=mRNA;gene=Rgs3;product=regulator of G-protein signaling 3%2C transcript variant X13;transcript_id=XM_017320308.3;extra_copy_number=0
CM058244.1	Liftoff	exon	60414817	60414878	.	+	.	ID=exon-XM_017320308.3-3;Parent=rna-XM_017320308.3;Dbxref=GeneID:50780,GenBank:XM_017320308.3,MGI:MGI:1354734;gbkey=mRNA;gene=Rgs3;product=regulator of G-protein signaling 3%2C transcript variant X13;transcript_id=XM_017320308.3;extra_copy_number=0
CM058244.1	Liftoff	exon	60415497	60415663	.	+	.	ID=exon-XM_017320308.3-4;Parent=rna-XM_017320308.3;Dbxref=GeneID:50780,GenBank:XM_017320308.3,MGI:MGI:1354734;gbkey=mRNA;gene=Rgs3;product=regulator of G-protein signaling 3%2C transcript variant X13;transcript_id=XM_017320308.3;extra_copy_number=0
CM058244.1	Liftoff	exon	60416523	60417482	.	+	.	ID=exon-XM_017320308.3-5;Parent=rna-XM_017320308.3;Dbxref=GeneID:50780,GenBank:XM_017320308.3,MGI:MGI:1354734;gbkey=mRNA;gene=Rgs3;product=regulator of G-protein signaling 3%2C transcript variant X13;transcript_id=XM_017320308.3;extra_copy_number=0
CM058244.1	Liftoff	CDS	60414296	60414357	.	+	.	ID=cds-XP_017175797.1;Parent=rna-XM_017320308.3;Dbxref=GeneID:50780,GenBank:XP_017175797.1,MGI:MGI:1354734;Name=XP_017175797.1;gbkey=CDS;gene=Rgs3;product=regulator of G-protein signaling 3 isoform X11;protein_id=XP_017175797.1;extra_copy_number=0
CM058244.1	Liftoff	CDS	60414461	60414562	.	+	.	ID=cds-XP_017175797.1;Parent=rna-XM_017320308.3;Dbxref=GeneID:50780,GenBank:XP_017175797.1,MGI:MGI:1354734;Name=XP_017175797.1;gbkey=CDS;gene=Rgs3;product=regulator of G-protein signaling 3 isoform X11;protein_id=XP_017175797.1;extra_copy_number=0
CM058244.1	Liftoff	CDS	60414817	60414878	.	+	.	ID=cds-XP_017175797.1;Parent=rna-XM_017320308.3;Dbxref=GeneID:50780,GenBank:XP_017175797.1,MGI:MGI:1354734;Name=XP_017175797.1;gbkey=CDS;gene=Rgs3;product=regulator of G-protein signaling 3 isoform X11;protein_id=XP_017175797.1;extra_copy_number=0
CM058244.1	Liftoff	CDS	60415497	60415663	.	+	.	ID=cds-XP_017175797.1;Parent=rna-XM_017320308.3;Dbxref=GeneID:50780,GenBank:XP_017175797.1,MGI:MGI:1354734;Name=XP_017175797.1;gbkey=CDS;gene=Rgs3;product=regulator of G-protein signaling 3 isoform X11;protein_id=XP_017175797.1;extra_copy_number=0
CM058244.1	Liftoff	CDS	60416523	60416708	.	+	.	ID=cds-XP_017175797.1;Parent=rna-XM_017320308.3;Dbxref=GeneID:50780,GenBank:XP_017175797.1,MGI:MGI:1354734;Name=XP_017175797.1;gbkey=CDS;gene=Rgs3;product=regulator of G-protein signaling 3 isoform X11;protein_id=XP_017175797.1;extra_copy_number=0
CM058244.1	Liftoff	mRNA	60413643	60417482	.	+	.	ID=rna-XM_006538072.4;Parent=gene-Rgs3;Dbxref=GeneID:50780,GenBank:XM_006538072.4,MGI:MGI:1354734;Name=XM_006538072.4;gbkey=mRNA;gene=Rgs3;model_evidence=Supporting evidence includes similarity to: 3 mRNAs%2C 9 ESTs%2C 15 Proteins%2C 368 long SRA reads%2C and 100%25 coverage of the annotated genomic feature by RNAseq alignments%2C including 46 samples with support for all annotated introns;product=regulator of G-protein signaling 3%2C transcript variant X14;transcript_id=XM_006538072.4;matches_ref_protein=True;valid_ORF=True;extra_copy_number=0
CM058244.1	Liftoff	exon	60413643	60414276	.	+	.	ID=exon-XM_006538072.4-1;Parent=rna-XM_006538072.4;Dbxref=GeneID:50780,GenBank:XM_006538072.4,MGI:MGI:1354734;gbkey=mRNA;gene=Rgs3;product=regulator of G-protein signaling 3%2C transcript variant X14;transcript_id=XM_006538072.4;extra_copy_number=0
CM058244.1	Liftoff	exon	60414461	60414562	.	+	.	ID=exon-XM_006538072.4-2;Parent=rna-XM_006538072.4;Dbxref=GeneID:50780,GenBank:XM_006538072.4,MGI:MGI:1354734;gbkey=mRNA;gene=Rgs3;product=regulator of G-protein signaling 3%2C transcript variant X14;transcript_id=XM_006538072.4;extra_copy_number=0
CM058244.1	Liftoff	exon	60414817	60414878	.	+	.	ID=exon-XM_006538072.4-3;Parent=rna-XM_006538072.4;Dbxref=GeneID:50780,GenBank:XM_006538072.4,MGI:MGI:1354734;gbkey=mRNA;gene=Rgs3;product=regulator of G-protein signaling 3%2C transcript variant X14;transcript_id=XM_006538072.4;extra_copy_number=0
CM058244.1	Liftoff	exon	60415497	60415663	.	+	.	ID=exon-XM_006538072.4-4;Parent=rna-XM_006538072.4;Dbxref=GeneID:50780,GenBank:XM_006538072.4,MGI:MGI:1354734;gbkey=mRNA;gene=Rgs3;product=regulator of G-protein signaling 3%2C transcript variant X14;transcript_id=XM_006538072.4;extra_copy_number=0
CM058244.1	Liftoff	exon	60416523	60417482	.	+	.	ID=exon-XM_006538072.4-5;Parent=rna-XM_006538072.4;Dbxref=GeneID:50780,GenBank:XM_006538072.4,MGI:MGI:1354734;gbkey=mRNA;gene=Rgs3;product=regulator of G-protein signaling 3%2C transcript variant X14;transcript_id=XM_006538072.4;extra_copy_number=0
CM058244.1	Liftoff	CDS	60414471	60414562	.	+	.	ID=cds-XP_006538135.1;Parent=rna-XM_006538072.4;Dbxref=GeneID:50780,GenBank:XP_006538135.1,MGI:MGI:1354734;Name=XP_006538135.1;gbkey=CDS;gene=Rgs3;product=regulator of G-protein signaling 3 isoform X12;protein_id=XP_006538135.1;extra_copy_number=0
CM058244.1	Liftoff	CDS	60414817	60414878	.	+	.	ID=cds-XP_006538135.1;Parent=rna-XM_006538072.4;Dbxref=GeneID:50780,GenBank:XP_006538135.1,MGI:MGI:1354734;Name=XP_006538135.1;gbkey=CDS;gene=Rgs3;product=regulator of G-protein signaling 3 isoform X12;protein_id=XP_006538135.1;extra_copy_number=0
CM058244.1	Liftoff	CDS	60415497	60415663	.	+	.	ID=cds-XP_006538135.1;Parent=rna-XM_006538072.4;Dbxref=GeneID:50780,GenBank:XP_006538135.1,MGI:MGI:1354734;Name=XP_006538135.1;gbkey=CDS;gene=Rgs3;product=regulator of G-protein signaling 3 isoform X12;protein_id=XP_006538135.1;extra_copy_number=0
CM058244.1	Liftoff	CDS	60416523	60416708	.	+	.	ID=cds-XP_006538135.1;Parent=rna-XM_006538072.4;Dbxref=GeneID:50780,GenBank:XP_006538135.1,MGI:MGI:1354734;Name=XP_006538135.1;gbkey=CDS;gene=Rgs3;product=regulator of G-protein signaling 3 isoform X12;protein_id=XP_006538135.1;extra_copy_number=0
CM058244.1	Liftoff	gene	60375176	60384286	.	-	.	ID=gene-Gm52741;Dbxref=GeneID:115489997,MGI:MGI:6367125;Name=Gm52741;description=predicted gene%2C 52741;gbkey=Gene;gene=Gm52741;gene_biotype=lncRNA;coverage=1.0;sequence_ID=1.0;extra_copy_number=0;copy_num_ID=gene-Gm52741_0
CM058244.1	Liftoff	lnc_RNA	60375176	60384286	.	-	.	ID=rna-XR_003955422.2;Parent=gene-Gm52741;Dbxref=GeneID:115489997,GenBank:XR_003955422.2,MGI:MGI:6367125;Name=XR_003955422.2;gbkey=ncRNA;gene=Gm52741;model_evidence=Supporting evidence includes similarity to: 1 long SRA read%2C and 100%25 coverage of the annotated genomic feature by RNAseq alignments%2C including 1 sample with support for all annotated introns;product=predicted gene%2C 52741;transcript_id=XR_003955422.2;extra_copy_number=0
CM058244.1	Liftoff	exon	60375176	60375836	.	-	.	ID=exon-XR_003955422.2-3;Parent=rna-XR_003955422.2;Dbxref=GeneID:115489997,GenBank:XR_003955422.2,MGI:MGI:6367125;gbkey=ncRNA;gene=Gm52741;product=predicted gene%2C 52741;transcript_id=XR_003955422.2;extra_copy_number=0
CM058244.1	Liftoff	exon	60376026	60376112	.	-	.	ID=exon-XR_003955422.2-2;Parent=rna-XR_003955422.2;Dbxref=GeneID:115489997,GenBank:XR_003955422.2,MGI:MGI:6367125;gbkey=ncRNA;gene=Gm52741;product=predicted gene%2C 52741;transcript_id=XR_003955422.2;extra_copy_number=0
CM058244.1	Liftoff	exon	60383888	60384286	.	-	.	ID=exon-XR_003955422.2-1;Parent=rna-XR_003955422.2;Dbxref=GeneID:115489997,GenBank:XR_003955422.2,MGI:MGI:6367125;gbkey=ncRNA;gene=Gm52741;product=predicted gene%2C 52741;transcript_id=XR_003955422.2;extra_copy_number=0
CM058244.1	Liftoff	gene	60437754	60440735	.	+	.	ID=gene-Gm11210;Dbxref=GeneID:105247140,MGI:MGI:3650633;Name=Gm11210;description=predicted gene 11210;gbkey=Gene;gene=Gm11210;gene_biotype=lncRNA;coverage=1.0;sequence_ID=1.0;extra_copy_number=0;copy_num_ID=gene-Gm11210_0
CM058244.1	Liftoff	lnc_RNA	60437754	60440735	.	+	.	ID=rna-NR_168135.1;Parent=gene-Gm11210;Dbxref=GeneID:105247140,GenBank:NR_168135.1,MGI:MGI:3650633;Name=NR_168135.1;gbkey=ncRNA;gene=Gm11210;product=predicted gene 11210;transcript_id=NR_168135.1;extra_copy_number=0
CM058244.1	Liftoff	exon	60437754	60438334	.	+	.	ID=exon-NR_168135.1-1;Parent=rna-NR_168135.1;Dbxref=GeneID:105247140,GenBank:NR_168135.1,MGI:MGI:3650633;gbkey=ncRNA;gene=Gm11210;product=predicted gene 11210;transcript_id=NR_168135.1;extra_copy_number=0
CM058244.1	Liftoff	exon	60439381	60439491	.	+	.	ID=exon-NR_168135.1-2;Parent=rna-NR_168135.1;Dbxref=GeneID:105247140,GenBank:NR_168135.1,MGI:MGI:3650633;gbkey=ncRNA;gene=Gm11210;product=predicted gene 11210;transcript_id=NR_168135.1;extra_copy_number=0
CM058244.1	Liftoff	exon	60440120	60440735	.	+	.	ID=exon-NR_168135.1-3;Parent=rna-NR_168135.1;Dbxref=GeneID:105247140,GenBank:NR_168135.1,MGI:MGI:3650633;gbkey=ncRNA;gene=Gm11210;product=predicted gene 11210;transcript_id=NR_168135.1;extra_copy_number=0
CM058244.1	Liftoff	gene	60437776	60442014	.	-	.	ID=gene-Gm11211;Dbxref=GeneID:102632611,MGI:MGI:3651244;Name=Gm11211;description=predicted gene 11211;gbkey=Gene;gene=Gm11211;gene_biotype=lncRNA;coverage=1.0;sequence_ID=1.0;extra_copy_number=0;copy_num_ID=gene-Gm11211_0
CM058244.1	Liftoff	lnc_RNA	60437776	60442014	.	-	.	ID=rna-NR_166522.1;Parent=gene-Gm11211;Dbxref=GeneID:102632611,GenBank:NR_166522.1,MGI:MGI:3651244;Name=NR_166522.1;gbkey=ncRNA;gene=Gm11211;product=predicted gene 11211;transcript_id=NR_166522.1;extra_copy_number=0
CM058244.1	Liftoff	exon	60437776	60438048	.	-	.	ID=exon-NR_166522.1-3;Parent=rna-NR_166522.1;Dbxref=GeneID:102632611,GenBank:NR_166522.1,MGI:MGI:3651244;gbkey=ncRNA;gene=Gm11211;product=predicted gene 11211;transcript_id=NR_166522.1;extra_copy_number=0
CM058244.1	Liftoff	exon	60438672	60438870	.	-	.	ID=exon-NR_166522.1-2;Parent=rna-NR_166522.1;Dbxref=GeneID:102632611,GenBank:NR_166522.1,MGI:MGI:3651244;gbkey=ncRNA;gene=Gm11211;product=predicted gene 11211;transcript_id=NR_166522.1;extra_copy_number=0
CM058244.1	Liftoff	exon	60441911	60442014	.	-	.	ID=exon-NR_166522.1-1;Parent=rna-NR_166522.1;Dbxref=GeneID:102632611,GenBank:NR_166522.1,MGI:MGI:3651244;gbkey=ncRNA;gene=Gm11211;product=predicted gene 11211;transcript_id=NR_166522.1;extra_copy_number=0
CM058244.1	Liftoff	match	60471012	60471395	.	+	.	ID=d80c3caa-1b93-4bba-b94a-76600c8b6c50;Target=NG_150733.1 1 384 +;assembly_bases_aln=384;assembly_bases_seq=384;bit_score=715.683;blast_aligner=1;blast_score=384;common_component=0;e_value=0;filter_score=0;for_remapping=2;gap_count=0;hsp_percent_coverage=100;matchable_bases=384;matched_bases=384;num_ident=384;num_mismatch=0;pct_coverage=100;pct_coverage_hiqual=100;pct_identity_gap=100;pct_identity_gapopen_only=100;pct_identity_ungap=100;rank=1;weighted_identity=1;coverage=1.0;sequence_ID=1.0;extra_copy_number=0;copy_num_ID=d80c3caa-1b93-4bba-b94a-76600c8b6c50_0
CM058244.1	Liftoff	enhancer	60471112	60471295	.	.	.	ID=id-GeneID:128924997;Dbxref=GeneID:128924997;Note=cis-regulatory module chr4:62417671-62417854 (MGSCv37/mm9 assembly coordinates);experiment=EXISTENCE:reporter gene assay evidence [ECO:0000049][PMID:25872643];function=activates a minimal SCP1 promoter by CapStarr-seq with weak activity in NIH3T3 fibroblasts {active_cell/tissue: NIH3T3};gbkey=regulatory;regulatory_class=enhancer;coverage=1.0;sequence_ID=1.0;extra_copy_number=0;copy_num_ID=id-GeneID:128924997_0
CM058244.1	Liftoff	biological_region	60471112	60471295	.	+	.	ID=id-GeneID:128924997-2;Dbxref=GeneID:128924997;Name=biological region;gbkey=Region;standard_name=CapStarr-seq enhancer MGSCv37_chr4:62417671-62417854;coverage=1.0;sequence_ID=1.0;extra_copy_number=0;copy_num_ID=id-GeneID:128924997-2_0
CM058244.1	Liftoff	match	60471361	60471670	.	+	.	ID=dc9ce04c-f5ba-42c9-b061-a8c6616de5b4;Target=NG_150734.1 1 310 +;assembly_bases_aln=310;assembly_bases_seq=310;bit_score=577.963;blast_aligner=1;blast_score=310;common_component=0;e_value=8.00748e-163;filter_score=0;for_remapping=2;gap_count=0;hsp_percent_coverage=100;matchable_bases=310;matched_bases=310;num_ident=310;num_mismatch=0;pct_coverage=100;pct_coverage_hiqual=100;pct_identity_gap=100;pct_identity_gapopen_only=100;pct_identity_ungap=100;rank=1;weighted_identity=1;coverage=1.0;sequence_ID=1.0;extra_copy_number=0;copy_num_ID=dc9ce04c-f5ba-42c9-b061-a8c6616de5b4_0
CM058244.1	Liftoff	enhancer	60471461	60471570	.	.	.	ID=id-GeneID:128924998;Dbxref=GeneID:128924998;Note=cis-regulatory module chr4:62418020-62418129 (MGSCv37/mm9 assembly coordinates);experiment=EXISTENCE:reporter gene assay evidence [ECO:0000049][PMID:25872643];function=activates a minimal SCP1 promoter by CapStarr-seq with weak activity in NIH3T3 fibroblasts {active_cell/tissue: NIH3T3};gbkey=regulatory;regulatory_class=enhancer;coverage=1.0;sequence_ID=1.0;extra_copy_number=0;copy_num_ID=id-GeneID:128924998_0
CM058244.1	Liftoff	biological_region	60471461	60471570	.	+	.	ID=id-GeneID:128924998-2;Dbxref=GeneID:128924998;Name=biological region;gbkey=Region;standard_name=CapStarr-seq enhancer MGSCv37_chr4:62418020-62418129;coverage=1.0;sequence_ID=1.0;extra_copy_number=0;copy_num_ID=id-GeneID:128924998-2_0
CM058244.1	Liftoff	gene	60479690	60489638	.	-	.	ID=gene-Gm30699;Dbxref=GeneID:102632694,MGI:MGI:5589858;Name=Gm30699;description=predicted gene%2C 30699;gbkey=Gene;gene=Gm30699;gene_biotype=lncRNA;coverage=1.0;sequence_ID=1.0;extra_copy_number=0;copy_num_ID=gene-Gm30699_0
CM058244.1	Liftoff	lnc_RNA	60479690	60489638	.	-	.	ID=rna-XR_390639.3;Parent=gene-Gm30699;Dbxref=GeneID:102632694,GenBank:XR_390639.3,MGI:MGI:5589858;Name=XR_390639.3;gbkey=ncRNA;gene=Gm30699;model_evidence=Supporting evidence includes similarity to: 2 long SRA reads%2C and 100%25 coverage of the annotated genomic feature by RNAseq alignments%2C including 1 sample with support for all annotated introns;product=predicted gene%2C 30699%2C transcript variant X2;transcript_id=XR_390639.3;extra_copy_number=0
CM058244.1	Liftoff	exon	60479690	60480512	.	-	.	ID=exon-XR_390639.3-5;Parent=rna-XR_390639.3;Dbxref=GeneID:102632694,GenBank:XR_390639.3,MGI:MGI:5589858;gbkey=ncRNA;gene=Gm30699;product=predicted gene%2C 30699%2C transcript variant X2;transcript_id=XR_390639.3;extra_copy_number=0
CM058244.1	Liftoff	exon	60481398	60482659	.	-	.	ID=exon-XR_390639.3-4;Parent=rna-XR_390639.3;Dbxref=GeneID:102632694,GenBank:XR_390639.3,MGI:MGI:5589858;gbkey=ncRNA;gene=Gm30699;product=predicted gene%2C 30699%2C transcript variant X2;transcript_id=XR_390639.3;extra_copy_number=0
CM058244.1	Liftoff	exon	60484101	60484192	.	-	.	ID=exon-XR_390639.3-3;Parent=rna-XR_390639.3;Dbxref=GeneID:102632694,GenBank:XR_390639.3,MGI:MGI:5589858;gbkey=ncRNA;gene=Gm30699;product=predicted gene%2C 30699%2C transcript variant X2;transcript_id=XR_390639.3;extra_copy_number=0
CM058244.1	Liftoff	exon	60487004	60487655	.	-	.	ID=exon-XR_390639.3-2;Parent=rna-XR_390639.3;Dbxref=GeneID:102632694,GenBank:XR_390639.3,MGI:MGI:5589858;gbkey=ncRNA;gene=Gm30699;product=predicted gene%2C 30699%2C transcript variant X2;transcript_id=XR_390639.3;extra_copy_number=0
CM058244.1	Liftoff	exon	60489278	60489638	.	-	.	ID=exon-XR_390639.3-1;Parent=rna-XR_390639.3;Dbxref=GeneID:102632694,GenBank:XR_390639.3,MGI:MGI:5589858;gbkey=ncRNA;gene=Gm30699;product=predicted gene%2C 30699%2C transcript variant X2;transcript_id=XR_390639.3;extra_copy_number=0
CM058244.1	Liftoff	lnc_RNA	60479690	60489638	.	-	.	ID=rna-XR_881345.2;Parent=gene-Gm30699;Dbxref=GeneID:102632694,GenBank:XR_881345.2,MGI:MGI:5589858;Name=XR_881345.2;gbkey=ncRNA;gene=Gm30699;model_evidence=Supporting evidence includes similarity to: 1 long SRA read%2C and 100%25 coverage of the annotated genomic feature by RNAseq alignments%2C including 1 sample with support for all annotated introns;product=predicted gene%2C 30699%2C transcript variant X1;transcript_id=XR_881345.2;extra_copy_number=0
CM058244.1	Liftoff	exon	60479690	60480512	.	-	.	ID=exon-XR_881345.2-4;Parent=rna-XR_881345.2;Dbxref=GeneID:102632694,GenBank:XR_881345.2,MGI:MGI:5589858;gbkey=ncRNA;gene=Gm30699;product=predicted gene%2C 30699%2C transcript variant X1;transcript_id=XR_881345.2;extra_copy_number=0
CM058244.1	Liftoff	exon	60481398	60484192	.	-	.	ID=exon-XR_881345.2-3;Parent=rna-XR_881345.2;Dbxref=GeneID:102632694,GenBank:XR_881345.2,MGI:MGI:5589858;gbkey=ncRNA;gene=Gm30699;product=predicted gene%2C 30699%2C transcript variant X1;transcript_id=XR_881345.2;extra_copy_number=0
CM058244.1	Liftoff	exon	60487004	60487655	.	-	.	ID=exon-XR_881345.2-2;Parent=rna-XR_881345.2;Dbxref=GeneID:102632694,GenBank:XR_881345.2,MGI:MGI:5589858;gbkey=ncRNA;gene=Gm30699;product=predicted gene%2C 30699%2C transcript variant X1;transcript_id=XR_881345.2;extra_copy_number=0
CM058244.1	Liftoff	exon	60489278	60489638	.	-	.	ID=exon-XR_881345.2-1;Parent=rna-XR_881345.2;Dbxref=GeneID:102632694,GenBank:XR_881345.2,MGI:MGI:5589858;gbkey=ncRNA;gene=Gm30699;product=predicted gene%2C 30699%2C transcript variant X1;transcript_id=XR_881345.2;extra_copy_number=0
CM058244.1	Liftoff	match	60520262	60520663	.	+	.	ID=8b9b97c4-4831-43db-b94b-1cfc02b7d15e;Target=NG_150735.1 1 402 +;assembly_bases_aln=402;assembly_bases_seq=402;bit_score=749.182;blast_aligner=1;blast_score=402;common_component=0;e_value=0;filter_score=0;for_remapping=2;gap_count=0;hsp_percent_coverage=100;matchable_bases=0;matched_bases=0;num_ident=402;num_mismatch=0;pct_coverage=100;pct_coverage_hiqual=100;pct_identity_gap=100;pct_identity_gapopen_only=100;pct_identity_ungap=100;rank=1;weighted_identity=1;coverage=1.0;sequence_ID=1.0;extra_copy_number=0;copy_num_ID=8b9b97c4-4831-43db-b94b-1cfc02b7d15e_0
CM058244.1	Liftoff	enhancer	60520362	60520563	.	.	.	ID=id-GeneID:128924999;Dbxref=GeneID:128924999;Note=cis-regulatory module chr4:62466916-62467117 (MGSCv37/mm9 assembly coordinates);experiment=EXISTENCE:reporter gene assay evidence [ECO:0000049][PMID:25872643];function=activates a minimal SCP1 promoter by CapStarr-seq with weak activity in P5424 T cells and NIH3T3 fibroblasts {active_cell/tissue: P5424 T cell | NIH3T3};gbkey=regulatory;regulatory_class=enhancer;coverage=1.0;sequence_ID=1.0;extra_copy_number=0;copy_num_ID=id-GeneID:128924999_0
CM058244.1	Liftoff	biological_region	60520362	60520563	.	+	.	ID=id-GeneID:128924999-2;Dbxref=GeneID:128924999;Name=biological region;gbkey=Region;standard_name=CapStarr-seq enhancer MGSCv37_chr4:62466916-62467117;coverage=1.0;sequence_ID=1.0;extra_copy_number=0;copy_num_ID=id-GeneID:128924999-2_0
CM058244.1	Liftoff	gene	60526906	60527041	.	+	.	ID=gene-Gm24117;Dbxref=GeneID:115486266,MGI:MGI:5453894;Name=Gm24117;description=predicted gene%2C 24117;gbkey=Gene;gene=Gm24117;gene_biotype=snoRNA;coverage=1.0;sequence_ID=1.0;extra_copy_number=0;copy_num_ID=gene-Gm24117_0
CM058244.1	Liftoff	snoRNA	60526906	60527041	.	+	.	ID=rna-XR_004942370.1;Parent=gene-Gm24117;Dbxref=GeneID:115486266,RFAM:RF00560,GenBank:XR_004942370.1,MGI:MGI:5453894;Name=XR_004942370.1;gbkey=ncRNA;gene=Gm24117;inference=COORDINATES: profile:INFERNAL:1.1.1;product=small nucleolar RNA SNORA17;transcript_id=XR_004942370.1;extra_copy_number=0
CM058244.1	Liftoff	exon	60526906	60527041	.	+	.	ID=exon-XR_004942370.1-1;Parent=rna-XR_004942370.1;Dbxref=GeneID:115486266,RFAM:RF00560,GenBank:XR_004942370.1,MGI:MGI:5453894;gbkey=ncRNA;gene=Gm24117;inference=COORDINATES: profile:INFERNAL:1.1.1;product=small nucleolar RNA SNORA17;transcript_id=XR_004942370.1;extra_copy_number=0
CM058244.1	Liftoff	gene	60654221	60654354	.	+	.	ID=gene-Gm25391;Dbxref=GeneID:115486240,MGI:MGI:5455168;Name=Gm25391;description=predicted gene%2C 25391;gbkey=Gene;gene=Gm25391;gene_biotype=snoRNA;coverage=1.0;sequence_ID=1.0;extra_copy_number=0;copy_num_ID=gene-Gm25391_0
CM058244.1	Liftoff	snoRNA	60654221	60654354	.	+	.	ID=rna-XR_004942325.1;Parent=gene-Gm25391;Dbxref=GeneID:115486240,RFAM:RF00156,GenBank:XR_004942325.1,MGI:MGI:5455168;Name=XR_004942325.1;gbkey=ncRNA;gene=Gm25391;inference=COORDINATES: profile:INFERNAL:1.1.1;product=small nucleolar RNA SNORA70;transcript_id=XR_004942325.1;extra_copy_number=0
CM058244.1	Liftoff	exon	60654221	60654354	.	+	.	ID=exon-XR_004942325.1-1;Parent=rna-XR_004942325.1;Dbxref=GeneID:115486240,RFAM:RF00156,GenBank:XR_004942325.1,MGI:MGI:5455168;gbkey=ncRNA;gene=Gm25391;inference=COORDINATES: profile:INFERNAL:1.1.1;product=small nucleolar RNA SNORA70;transcript_id=XR_004942325.1;extra_copy_number=0
CM058244.1	Liftoff	gene	60680446	60854720	.	+	.	ID=gene-Zfp618;Dbxref=GeneID:72701,MGI:MGI:1919950;Name=Zfp618;description=zinc finger protein 618;gbkey=Gene;gene=Zfp618;gene_biotype=protein_coding;gene_synonym=2810031P15Rik,2810040O04Rik,bM257P7.1,D430033D05Rik,Nedd10,Znf618;coverage=1.0;sequence_ID=0.999;valid_ORFs=32;extra_copy_number=0;copy_num_ID=gene-Zfp618_0
CM058244.1	Liftoff	mRNA	60680446	60854720	.	+	.	ID=rna-XM_006538286.1;Parent=gene-Zfp618;Dbxref=GeneID:72701,GenBank:XM_006538286.1,MGI:MGI:1919950;Name=XM_006538286.1;gbkey=mRNA;gene=Zfp618;model_evidence=Supporting evidence includes similarity to: 7 mRNAs%2C 7 ESTs%2C 1 Protein%2C 328 long SRA reads%2C and 100%25 coverage of the annotated genomic feature by RNAseq alignments%2C including 16 samples with support for all annotated introns;product=zinc finger protein 618%2C transcript variant X18;transcript_id=XM_006538286.1;matches_ref_protein=True;valid_ORF=True;extra_copy_number=0
CM058244.1	Liftoff	exon	60680446	60680597	.	+	.	ID=exon-XM_006538286.1-1;Parent=rna-XM_006538286.1;Dbxref=GeneID:72701,GenBank:XM_006538286.1,MGI:MGI:1919950;gbkey=mRNA;gene=Zfp618;product=zinc finger protein 618%2C transcript variant X18;transcript_id=XM_006538286.1;extra_copy_number=0
CM058244.1	Liftoff	exon	60748903	60748994	.	+	.	ID=exon-XM_006538286.1-2;Parent=rna-XM_006538286.1;Dbxref=GeneID:72701,GenBank:XM_006538286.1,MGI:MGI:1919950;gbkey=mRNA;gene=Zfp618;product=zinc finger protein 618%2C transcript variant X18;transcript_id=XM_006538286.1;extra_copy_number=0
CM058244.1	Liftoff	exon	60776524	60776567	.	+	.	ID=exon-XM_006538286.1-3;Parent=rna-XM_006538286.1;Dbxref=GeneID:72701,GenBank:XM_006538286.1,MGI:MGI:1919950;gbkey=mRNA;gene=Zfp618;product=zinc finger protein 618%2C transcript variant X18;transcript_id=XM_006538286.1;extra_copy_number=0
CM058244.1	Liftoff	exon	60794845	60795101	.	+	.	ID=exon-XM_006538286.1-4;Parent=rna-XM_006538286.1;Dbxref=GeneID:72701,GenBank:XM_006538286.1,MGI:MGI:1919950;gbkey=mRNA;gene=Zfp618;product=zinc finger protein 618%2C transcript variant X18;transcript_id=XM_006538286.1;extra_copy_number=0
CM058244.1	Liftoff	exon	60801536	60801631	.	+	.	ID=exon-XM_006538286.1-5;Parent=rna-XM_006538286.1;Dbxref=GeneID:72701,GenBank:XM_006538286.1,MGI:MGI:1919950;gbkey=mRNA;gene=Zfp618;product=zinc finger protein 618%2C transcript variant X18;transcript_id=XM_006538286.1;extra_copy_number=0
CM058244.1	Liftoff	exon	60804371	60804448	.	+	.	ID=exon-XM_006538286.1-6;Parent=rna-XM_006538286.1;Dbxref=GeneID:72701,GenBank:XM_006538286.1,MGI:MGI:1919950;gbkey=mRNA;gene=Zfp618;product=zinc finger protein 618%2C transcript variant X18;transcript_id=XM_006538286.1;extra_copy_number=0
CM058244.1	Liftoff	exon	60805010	60805048	.	+	.	ID=exon-XM_006538286.1-7;Parent=rna-XM_006538286.1;Dbxref=GeneID:72701,GenBank:XM_006538286.1,MGI:MGI:1919950;gbkey=mRNA;gene=Zfp618;product=zinc finger protein 618%2C transcript variant X18;transcript_id=XM_006538286.1;extra_copy_number=0
CM058244.1	Liftoff	exon	60809437	60809526	.	+	.	ID=exon-XM_006538286.1-8;Parent=rna-XM_006538286.1;Dbxref=GeneID:72701,GenBank:XM_006538286.1,MGI:MGI:1919950;gbkey=mRNA;gene=Zfp618;product=zinc finger protein 618%2C transcript variant X18;transcript_id=XM_006538286.1;extra_copy_number=0
CM058244.1	Liftoff	exon	60810329	60810388	.	+	.	ID=exon-XM_006538286.1-9;Parent=rna-XM_006538286.1;Dbxref=GeneID:72701,GenBank:XM_006538286.1,MGI:MGI:1919950;gbkey=mRNA;gene=Zfp618;product=zinc finger protein 618%2C transcript variant X18;transcript_id=XM_006538286.1;extra_copy_number=0
CM058244.1	Liftoff	exon	60810482	60810559	.	+	.	ID=exon-XM_006538286.1-10;Parent=rna-XM_006538286.1;Dbxref=GeneID:72701,GenBank:XM_006538286.1,MGI:MGI:1919950;gbkey=mRNA;gene=Zfp618;product=zinc finger protein 618%2C transcript variant X18;transcript_id=XM_006538286.1;extra_copy_number=0
CM058244.1	Liftoff	exon	60818519	60818608	.	+	.	ID=exon-XM_006538286.1-11;Parent=rna-XM_006538286.1;Dbxref=GeneID:72701,GenBank:XM_006538286.1,MGI:MGI:1919950;gbkey=mRNA;gene=Zfp618;product=zinc finger protein 618%2C transcript variant X18;transcript_id=XM_006538286.1;extra_copy_number=0
CM058244.1	Liftoff	exon	60830210	60830449	.	+	.	ID=exon-XM_006538286.1-12;Parent=rna-XM_006538286.1;Dbxref=GeneID:72701,GenBank:XM_006538286.1,MGI:MGI:1919950;gbkey=mRNA;gene=Zfp618;product=zinc finger protein 618%2C transcript variant X18;transcript_id=XM_006538286.1;extra_copy_number=0
CM058244.1	Liftoff	exon	60833555	60833638	.	+	.	ID=exon-XM_006538286.1-13;Parent=rna-XM_006538286.1;Dbxref=GeneID:72701,GenBank:XM_006538286.1,MGI:MGI:1919950;gbkey=mRNA;gene=Zfp618;product=zinc finger protein 618%2C transcript variant X18;transcript_id=XM_006538286.1;extra_copy_number=0
CM058244.1	Liftoff	exon	60835410	60835454	.	+	.	ID=exon-XM_006538286.1-14;Parent=rna-XM_006538286.1;Dbxref=GeneID:72701,GenBank:XM_006538286.1,MGI:MGI:1919950;gbkey=mRNA;gene=Zfp618;product=zinc finger protein 618%2C transcript variant X18;transcript_id=XM_006538286.1;extra_copy_number=0
CM058244.1	Liftoff	exon	60836340	60836417	.	+	.	ID=exon-XM_006538286.1-15;Parent=rna-XM_006538286.1;Dbxref=GeneID:72701,GenBank:XM_006538286.1,MGI:MGI:1919950;gbkey=mRNA;gene=Zfp618;product=zinc finger protein 618%2C transcript variant X18;transcript_id=XM_006538286.1;extra_copy_number=0
CM058244.1	Liftoff	exon	60846117	60846218	.	+	.	ID=exon-XM_006538286.1-16;Parent=rna-XM_006538286.1;Dbxref=GeneID:72701,GenBank:XM_006538286.1,MGI:MGI:1919950;gbkey=mRNA;gene=Zfp618;product=zinc finger protein 618%2C transcript variant X18;transcript_id=XM_006538286.1;extra_copy_number=0
CM058244.1	Liftoff	exon	60847338	60854720	.	+	.	ID=exon-XM_006538286.1-17;Parent=rna-XM_006538286.1;Dbxref=GeneID:72701,GenBank:XM_006538286.1,MGI:MGI:1919950;gbkey=mRNA;gene=Zfp618;product=zinc finger protein 618%2C transcript variant X18;transcript_id=XM_006538286.1;extra_copy_number=0
CM058244.1	Liftoff	CDS	60794936	60795101	.	+	.	ID=cds-XP_006538349.1;Parent=rna-XM_006538286.1;Dbxref=GeneID:72701,GenBank:XP_006538349.1,MGI:MGI:1919950;Name=XP_006538349.1;gbkey=CDS;gene=Zfp618;product=zinc finger protein 618 isoform X18;protein_id=XP_006538349.1;extra_copy_number=0
CM058244.1	Liftoff	CDS	60801536	60801631	.	+	.	ID=cds-XP_006538349.1;Parent=rna-XM_006538286.1;Dbxref=GeneID:72701,GenBank:XP_006538349.1,MGI:MGI:1919950;Name=XP_006538349.1;gbkey=CDS;gene=Zfp618;product=zinc finger protein 618 isoform X18;protein_id=XP_006538349.1;extra_copy_number=0
CM058244.1	Liftoff	CDS	60804371	60804448	.	+	.	ID=cds-XP_006538349.1;Parent=rna-XM_006538286.1;Dbxref=GeneID:72701,GenBank:XP_006538349.1,MGI:MGI:1919950;Name=XP_006538349.1;gbkey=CDS;gene=Zfp618;product=zinc finger protein 618 isoform X18;protein_id=XP_006538349.1;extra_copy_number=0
CM058244.1	Liftoff	CDS	60805010	60805048	.	+	.	ID=cds-XP_006538349.1;Parent=rna-XM_006538286.1;Dbxref=GeneID:72701,GenBank:XP_006538349.1,MGI:MGI:1919950;Name=XP_006538349.1;gbkey=CDS;gene=Zfp618;product=zinc finger protein 618 isoform X18;protein_id=XP_006538349.1;extra_copy_number=0
CM058244.1	Liftoff	CDS	60809437	60809526	.	+	.	ID=cds-XP_006538349.1;Parent=rna-XM_006538286.1;Dbxref=GeneID:72701,GenBank:XP_006538349.1,MGI:MGI:1919950;Name=XP_006538349.1;gbkey=CDS;gene=Zfp618;product=zinc finger protein 618 isoform X18;protein_id=XP_006538349.1;extra_copy_number=0
CM058244.1	Liftoff	CDS	60810329	60810388	.	+	.	ID=cds-XP_006538349.1;Parent=rna-XM_006538286.1;Dbxref=GeneID:72701,GenBank:XP_006538349.1,MGI:MGI:1919950;Name=XP_006538349.1;gbkey=CDS;gene=Zfp618;product=zinc finger protein 618 isoform X18;protein_id=XP_006538349.1;extra_copy_number=0
CM058244.1	Liftoff	CDS	60810482	60810559	.	+	.	ID=cds-XP_006538349.1;Parent=rna-XM_006538286.1;Dbxref=GeneID:72701,GenBank:XP_006538349.1,MGI:MGI:1919950;Name=XP_006538349.1;gbkey=CDS;gene=Zfp618;product=zinc finger protein 618 isoform X18;protein_id=XP_006538349.1;extra_copy_number=0
CM058244.1	Liftoff	CDS	60818519	60818608	.	+	.	ID=cds-XP_006538349.1;Parent=rna-XM_006538286.1;Dbxref=GeneID:72701,GenBank:XP_006538349.1,MGI:MGI:1919950;Name=XP_006538349.1;gbkey=CDS;gene=Zfp618;product=zinc finger protein 618 isoform X18;protein_id=XP_006538349.1;extra_copy_number=0
CM058244.1	Liftoff	CDS	60830210	60830449	.	+	.	ID=cds-XP_006538349.1;Parent=rna-XM_006538286.1;Dbxref=GeneID:72701,GenBank:XP_006538349.1,MGI:MGI:1919950;Name=XP_006538349.1;gbkey=CDS;gene=Zfp618;product=zinc finger protein 618 isoform X18;protein_id=XP_006538349.1;extra_copy_number=0
CM058244.1	Liftoff	CDS	60833555	60833638	.	+	.	ID=cds-XP_006538349.1;Parent=rna-XM_006538286.1;Dbxref=GeneID:72701,GenBank:XP_006538349.1,MGI:MGI:1919950;Name=XP_006538349.1;gbkey=CDS;gene=Zfp618;product=zinc finger protein 618 isoform X18;protein_id=XP_006538349.1;extra_copy_number=0
CM058244.1	Liftoff	CDS	60835410	60835454	.	+	.	ID=cds-XP_006538349.1;Parent=rna-XM_006538286.1;Dbxref=GeneID:72701,GenBank:XP_006538349.1,MGI:MGI:1919950;Name=XP_006538349.1;gbkey=CDS;gene=Zfp618;product=zinc finger protein 618 isoform X18;protein_id=XP_006538349.1;extra_copy_number=0
CM058244.1	Liftoff	CDS	60836340	60836417	.	+	.	ID=cds-XP_006538349.1;Parent=rna-XM_006538286.1;Dbxref=GeneID:72701,GenBank:XP_006538349.1,MGI:MGI:1919950;Name=XP_006538349.1;gbkey=CDS;gene=Zfp618;product=zinc finger protein 618 isoform X18;protein_id=XP_006538349.1;extra_copy_number=0
CM058244.1	Liftoff	CDS	60846117	60846218	.	+	.	ID=cds-XP_006538349.1;Parent=rna-XM_006538286.1;Dbxref=GeneID:72701,GenBank:XP_006538349.1,MGI:MGI:1919950;Name=XP_006538349.1;gbkey=CDS;gene=Zfp618;product=zinc finger protein 618 isoform X18;protein_id=XP_006538349.1;extra_copy_number=0
CM058244.1	Liftoff	CDS	60847338	60848854	.	+	.	ID=cds-XP_006538349.1;Parent=rna-XM_006538286.1;Dbxref=GeneID:72701,GenBank:XP_006538349.1,MGI:MGI:1919950;Name=XP_006538349.1;gbkey=CDS;gene=Zfp618;product=zinc finger protein 618 isoform X18;protein_id=XP_006538349.1;extra_copy_number=0
CM058244.1	Liftoff	mRNA	60680446	60854720	.	+	.	ID=rna-XM_006538288.1;Parent=gene-Zfp618;Dbxref=GeneID:72701,GenBank:XM_006538288.1,MGI:MGI:1919950;Name=XM_006538288.1;gbkey=mRNA;gene=Zfp618;model_evidence=Supporting evidence includes similarity to: 8 mRNAs%2C 7 ESTs%2C 1 Protein%2C 328 long SRA reads%2C and 100%25 coverage of the annotated genomic feature by RNAseq alignments%2C including 21 samples with support for all annotated introns;product=zinc finger protein 618%2C transcript variant X20;transcript_id=XM_006538288.1;matches_ref_protein=True;valid_ORF=True;extra_copy_number=0
CM058244.1	Liftoff	exon	60680446	60680597	.	+	.	ID=exon-XM_006538288.1-1;Parent=rna-XM_006538288.1;Dbxref=GeneID:72701,GenBank:XM_006538288.1,MGI:MGI:1919950;gbkey=mRNA;gene=Zfp618;product=zinc finger protein 618%2C transcript variant X20;transcript_id=XM_006538288.1;extra_copy_number=0
CM058244.1	Liftoff	exon	60748903	60748994	.	+	.	ID=exon-XM_006538288.1-2;Parent=rna-XM_006538288.1;Dbxref=GeneID:72701,GenBank:XM_006538288.1,MGI:MGI:1919950;gbkey=mRNA;gene=Zfp618;product=zinc finger protein 618%2C transcript variant X20;transcript_id=XM_006538288.1;extra_copy_number=0
CM058244.1	Liftoff	exon	60776524	60776567	.	+	.	ID=exon-XM_006538288.1-3;Parent=rna-XM_006538288.1;Dbxref=GeneID:72701,GenBank:XM_006538288.1,MGI:MGI:1919950;gbkey=mRNA;gene=Zfp618;product=zinc finger protein 618%2C transcript variant X20;transcript_id=XM_006538288.1;extra_copy_number=0
CM058244.1	Liftoff	exon	60794845	60795101	.	+	.	ID=exon-XM_006538288.1-4;Parent=rna-XM_006538288.1;Dbxref=GeneID:72701,GenBank:XM_006538288.1,MGI:MGI:1919950;gbkey=mRNA;gene=Zfp618;product=zinc finger protein 618%2C transcript variant X20;transcript_id=XM_006538288.1;extra_copy_number=0
CM058244.1	Liftoff	exon	60801536	60801631	.	+	.	ID=exon-XM_006538288.1-5;Parent=rna-XM_006538288.1;Dbxref=GeneID:72701,GenBank:XM_006538288.1,MGI:MGI:1919950;gbkey=mRNA;gene=Zfp618;product=zinc finger protein 618%2C transcript variant X20;transcript_id=XM_006538288.1;extra_copy_number=0
CM058244.1	Liftoff	exon	60804371	60804448	.	+	.	ID=exon-XM_006538288.1-6;Parent=rna-XM_006538288.1;Dbxref=GeneID:72701,GenBank:XM_006538288.1,MGI:MGI:1919950;gbkey=mRNA;gene=Zfp618;product=zinc finger protein 618%2C transcript variant X20;transcript_id=XM_006538288.1;extra_copy_number=0
CM058244.1	Liftoff	exon	60805010	60805048	.	+	.	ID=exon-XM_006538288.1-7;Parent=rna-XM_006538288.1;Dbxref=GeneID:72701,GenBank:XM_006538288.1,MGI:MGI:1919950;gbkey=mRNA;gene=Zfp618;product=zinc finger protein 618%2C transcript variant X20;transcript_id=XM_006538288.1;extra_copy_number=0
CM058244.1	Liftoff	exon	60809437	60809526	.	+	.	ID=exon-XM_006538288.1-8;Parent=rna-XM_006538288.1;Dbxref=GeneID:72701,GenBank:XM_006538288.1,MGI:MGI:1919950;gbkey=mRNA;gene=Zfp618;product=zinc finger protein 618%2C transcript variant X20;transcript_id=XM_006538288.1;extra_copy_number=0
CM058244.1	Liftoff	exon	60810353	60810388	.	+	.	ID=exon-XM_006538288.1-9;Parent=rna-XM_006538288.1;Dbxref=GeneID:72701,GenBank:XM_006538288.1,MGI:MGI:1919950;gbkey=mRNA;gene=Zfp618;product=zinc finger protein 618%2C transcript variant X20;transcript_id=XM_006538288.1;extra_copy_number=0
CM058244.1	Liftoff	exon	60810482	60810559	.	+	.	ID=exon-XM_006538288.1-10;Parent=rna-XM_006538288.1;Dbxref=GeneID:72701,GenBank:XM_006538288.1,MGI:MGI:1919950;gbkey=mRNA;gene=Zfp618;product=zinc finger protein 618%2C transcript variant X20;transcript_id=XM_006538288.1;extra_copy_number=0
CM058244.1	Liftoff	exon	60818519	60818608	.	+	.	ID=exon-XM_006538288.1-11;Parent=rna-XM_006538288.1;Dbxref=GeneID:72701,GenBank:XM_006538288.1,MGI:MGI:1919950;gbkey=mRNA;gene=Zfp618;product=zinc finger protein 618%2C transcript variant X20;transcript_id=XM_006538288.1;extra_copy_number=0
CM058244.1	Liftoff	exon	60830210	60830449	.	+	.	ID=exon-XM_006538288.1-12;Parent=rna-XM_006538288.1;Dbxref=GeneID:72701,GenBank:XM_006538288.1,MGI:MGI:1919950;gbkey=mRNA;gene=Zfp618;product=zinc finger protein 618%2C transcript variant X20;transcript_id=XM_006538288.1;extra_copy_number=0
CM058244.1	Liftoff	exon	60833555	60833638	.	+	.	ID=exon-XM_006538288.1-13;Parent=rna-XM_006538288.1;Dbxref=GeneID:72701,GenBank:XM_006538288.1,MGI:MGI:1919950;gbkey=mRNA;gene=Zfp618;product=zinc finger protein 618%2C transcript variant X20;transcript_id=XM_006538288.1;extra_copy_number=0
CM058244.1	Liftoff	exon	60835410	60835454	.	+	.	ID=exon-XM_006538288.1-14;Parent=rna-XM_006538288.1;Dbxref=GeneID:72701,GenBank:XM_006538288.1,MGI:MGI:1919950;gbkey=mRNA;gene=Zfp618;product=zinc finger protein 618%2C transcript variant X20;transcript_id=XM_006538288.1;extra_copy_number=0
CM058244.1	Liftoff	exon	60836340	60836417	.	+	.	ID=exon-XM_006538288.1-15;Parent=rna-XM_006538288.1;Dbxref=GeneID:72701,GenBank:XM_006538288.1,MGI:MGI:1919950;gbkey=mRNA;gene=Zfp618;product=zinc finger protein 618%2C transcript variant X20;transcript_id=XM_006538288.1;extra_copy_number=0
CM058244.1	Liftoff	exon	60846117	60846218	.	+	.	ID=exon-XM_006538288.1-16;Parent=rna-XM_006538288.1;Dbxref=GeneID:72701,GenBank:XM_006538288.1,MGI:MGI:1919950;gbkey=mRNA;gene=Zfp618;product=zinc finger protein 618%2C transcript variant X20;transcript_id=XM_006538288.1;extra_copy_number=0
CM058244.1	Liftoff	exon	60847338	60854720	.	+	.	ID=exon-XM_006538288.1-17;Parent=rna-XM_006538288.1;Dbxref=GeneID:72701,GenBank:XM_006538288.1,MGI:MGI:1919950;gbkey=mRNA;gene=Zfp618;product=zinc finger protein 618%2C transcript variant X20;transcript_id=XM_006538288.1;extra_copy_number=0
CM058244.1	Liftoff	CDS	60794936	60795101	.	+	.	ID=cds-XP_006538351.1;Parent=rna-XM_006538288.1;Dbxref=GeneID:72701,GenBank:XP_006538351.1,MGI:MGI:1919950;Name=XP_006538351.1;gbkey=CDS;gene=Zfp618;product=zinc finger protein 618 isoform X19;protein_id=XP_006538351.1;extra_copy_number=0
CM058244.1	Liftoff	CDS	60801536	60801631	.	+	.	ID=cds-XP_006538351.1;Parent=rna-XM_006538288.1;Dbxref=GeneID:72701,GenBank:XP_006538351.1,MGI:MGI:1919950;Name=XP_006538351.1;gbkey=CDS;gene=Zfp618;product=zinc finger protein 618 isoform X19;protein_id=XP_006538351.1;extra_copy_number=0
CM058244.1	Liftoff	CDS	60804371	60804448	.	+	.	ID=cds-XP_006538351.1;Parent=rna-XM_006538288.1;Dbxref=GeneID:72701,GenBank:XP_006538351.1,MGI:MGI:1919950;Name=XP_006538351.1;gbkey=CDS;gene=Zfp618;product=zinc finger protein 618 isoform X19;protein_id=XP_006538351.1;extra_copy_number=0
CM058244.1	Liftoff	CDS	60805010	60805048	.	+	.	ID=cds-XP_006538351.1;Parent=rna-XM_006538288.1;Dbxref=GeneID:72701,GenBank:XP_006538351.1,MGI:MGI:1919950;Name=XP_006538351.1;gbkey=CDS;gene=Zfp618;product=zinc finger protein 618 isoform X19;protein_id=XP_006538351.1;extra_copy_number=0
CM058244.1	Liftoff	CDS	60809437	60809526	.	+	.	ID=cds-XP_006538351.1;Parent=rna-XM_006538288.1;Dbxref=GeneID:72701,GenBank:XP_006538351.1,MGI:MGI:1919950;Name=XP_006538351.1;gbkey=CDS;gene=Zfp618;product=zinc finger protein 618 isoform X19;protein_id=XP_006538351.1;extra_copy_number=0
CM058244.1	Liftoff	CDS	60810353	60810388	.	+	.	ID=cds-XP_006538351.1;Parent=rna-XM_006538288.1;Dbxref=GeneID:72701,GenBank:XP_006538351.1,MGI:MGI:1919950;Name=XP_006538351.1;gbkey=CDS;gene=Zfp618;product=zinc finger protein 618 isoform X19;protein_id=XP_006538351.1;extra_copy_number=0
CM058244.1	Liftoff	CDS	60810482	60810559	.	+	.	ID=cds-XP_006538351.1;Parent=rna-XM_006538288.1;Dbxref=GeneID:72701,GenBank:XP_006538351.1,MGI:MGI:1919950;Name=XP_006538351.1;gbkey=CDS;gene=Zfp618;product=zinc finger protein 618 isoform X19;protein_id=XP_006538351.1;extra_copy_number=0
CM058244.1	Liftoff	CDS	60818519	60818608	.	+	.	ID=cds-XP_006538351.1;Parent=rna-XM_006538288.1;Dbxref=GeneID:72701,GenBank:XP_006538351.1,MGI:MGI:1919950;Name=XP_006538351.1;gbkey=CDS;gene=Zfp618;product=zinc finger protein 618 isoform X19;protein_id=XP_006538351.1;extra_copy_number=0
CM058244.1	Liftoff	CDS	60830210	60830449	.	+	.	ID=cds-XP_006538351.1;Parent=rna-XM_006538288.1;Dbxref=GeneID:72701,GenBank:XP_006538351.1,MGI:MGI:1919950;Name=XP_006538351.1;gbkey=CDS;gene=Zfp618;product=zinc finger protein 618 isoform X19;protein_id=XP_006538351.1;extra_copy_number=0
CM058244.1	Liftoff	CDS	60833555	60833638	.	+	.	ID=cds-XP_006538351.1;Parent=rna-XM_006538288.1;Dbxref=GeneID:72701,GenBank:XP_006538351.1,MGI:MGI:1919950;Name=XP_006538351.1;gbkey=CDS;gene=Zfp618;product=zinc finger protein 618 isoform X19;protein_id=XP_006538351.1;extra_copy_number=0
CM058244.1	Liftoff	CDS	60835410	60835454	.	+	.	ID=cds-XP_006538351.1;Parent=rna-XM_006538288.1;Dbxref=GeneID:72701,GenBank:XP_006538351.1,MGI:MGI:1919950;Name=XP_006538351.1;gbkey=CDS;gene=Zfp618;product=zinc finger protein 618 isoform X19;protein_id=XP_006538351.1;extra_copy_number=0
CM058244.1	Liftoff	CDS	60836340	60836417	.	+	.	ID=cds-XP_006538351.1;Parent=rna-XM_006538288.1;Dbxref=GeneID:72701,GenBank:XP_006538351.1,MGI:MGI:1919950;Name=XP_006538351.1;gbkey=CDS;gene=Zfp618;product=zinc finger protein 618 isoform X19;protein_id=XP_006538351.1;extra_copy_number=0
CM058244.1	Liftoff	CDS	60846117	60846218	.	+	.	ID=cds-XP_006538351.1;Parent=rna-XM_006538288.1;Dbxref=GeneID:72701,GenBank:XP_006538351.1,MGI:MGI:1919950;Name=XP_006538351.1;gbkey=CDS;gene=Zfp618;product=zinc finger protein 618 isoform X19;protein_id=XP_006538351.1;extra_copy_number=0
CM058244.1	Liftoff	CDS	60847338	60848854	.	+	.	ID=cds-XP_006538351.1;Parent=rna-XM_006538288.1;Dbxref=GeneID:72701,GenBank:XP_006538351.1,MGI:MGI:1919950;Name=XP_006538351.1;gbkey=CDS;gene=Zfp618;product=zinc finger protein 618 isoform X19;protein_id=XP_006538351.1;extra_copy_number=0
CM058244.1	Liftoff	mRNA	60680446	60854720	.	+	.	ID=rna-XM_030253814.1;Parent=gene-Zfp618;Dbxref=GeneID:72701,GenBank:XM_030253814.1,MGI:MGI:1919950;Name=XM_030253814.1;gbkey=mRNA;gene=Zfp618;model_evidence=Supporting evidence includes similarity to: 7 mRNAs%2C 7 ESTs%2C 1 Protein%2C 326 long SRA reads%2C and 100%25 coverage of the annotated genomic feature by RNAseq alignments%2C including 16 samples with support for all annotated introns;product=zinc finger protein 618%2C transcript variant X12;transcript_id=XM_030253814.1;matches_ref_protein=True;valid_ORF=True;extra_copy_number=0
CM058244.1	Liftoff	exon	60680446	60680597	.	+	.	ID=exon-XM_030253814.1-1;Parent=rna-XM_030253814.1;Dbxref=GeneID:72701,GenBank:XM_030253814.1,MGI:MGI:1919950;gbkey=mRNA;gene=Zfp618;product=zinc finger protein 618%2C transcript variant X12;transcript_id=XM_030253814.1;extra_copy_number=0
CM058244.1	Liftoff	exon	60776524	60776567	.	+	.	ID=exon-XM_030253814.1-2;Parent=rna-XM_030253814.1;Dbxref=GeneID:72701,GenBank:XM_030253814.1,MGI:MGI:1919950;gbkey=mRNA;gene=Zfp618;product=zinc finger protein 618%2C transcript variant X12;transcript_id=XM_030253814.1;extra_copy_number=0
CM058244.1	Liftoff	exon	60794845	60795101	.	+	.	ID=exon-XM_030253814.1-3;Parent=rna-XM_030253814.1;Dbxref=GeneID:72701,GenBank:XM_030253814.1,MGI:MGI:1919950;gbkey=mRNA;gene=Zfp618;product=zinc finger protein 618%2C transcript variant X12;transcript_id=XM_030253814.1;extra_copy_number=0
CM058244.1	Liftoff	exon	60801536	60801631	.	+	.	ID=exon-XM_030253814.1-4;Parent=rna-XM_030253814.1;Dbxref=GeneID:72701,GenBank:XM_030253814.1,MGI:MGI:1919950;gbkey=mRNA;gene=Zfp618;product=zinc finger protein 618%2C transcript variant X12;transcript_id=XM_030253814.1;extra_copy_number=0
CM058244.1	Liftoff	exon	60804371	60804448	.	+	.	ID=exon-XM_030253814.1-5;Parent=rna-XM_030253814.1;Dbxref=GeneID:72701,GenBank:XM_030253814.1,MGI:MGI:1919950;gbkey=mRNA;gene=Zfp618;product=zinc finger protein 618%2C transcript variant X12;transcript_id=XM_030253814.1;extra_copy_number=0
CM058244.1	Liftoff	exon	60805010	60805048	.	+	.	ID=exon-XM_030253814.1-6;Parent=rna-XM_030253814.1;Dbxref=GeneID:72701,GenBank:XM_030253814.1,MGI:MGI:1919950;gbkey=mRNA;gene=Zfp618;product=zinc finger protein 618%2C transcript variant X12;transcript_id=XM_030253814.1;extra_copy_number=0
CM058244.1	Liftoff	exon	60809437	60809526	.	+	.	ID=exon-XM_030253814.1-7;Parent=rna-XM_030253814.1;Dbxref=GeneID:72701,GenBank:XM_030253814.1,MGI:MGI:1919950;gbkey=mRNA;gene=Zfp618;product=zinc finger protein 618%2C transcript variant X12;transcript_id=XM_030253814.1;extra_copy_number=0
CM058244.1	Liftoff	exon	60810329	60810388	.	+	.	ID=exon-XM_030253814.1-8;Parent=rna-XM_030253814.1;Dbxref=GeneID:72701,GenBank:XM_030253814.1,MGI:MGI:1919950;gbkey=mRNA;gene=Zfp618;product=zinc finger protein 618%2C transcript variant X12;transcript_id=XM_030253814.1;extra_copy_number=0
CM058244.1	Liftoff	exon	60810482	60810559	.	+	.	ID=exon-XM_030253814.1-9;Parent=rna-XM_030253814.1;Dbxref=GeneID:72701,GenBank:XM_030253814.1,MGI:MGI:1919950;gbkey=mRNA;gene=Zfp618;product=zinc finger protein 618%2C transcript variant X12;transcript_id=XM_030253814.1;extra_copy_number=0
CM058244.1	Liftoff	exon	60818519	60818608	.	+	.	ID=exon-XM_030253814.1-10;Parent=rna-XM_030253814.1;Dbxref=GeneID:72701,GenBank:XM_030253814.1,MGI:MGI:1919950;gbkey=mRNA;gene=Zfp618;product=zinc finger protein 618%2C transcript variant X12;transcript_id=XM_030253814.1;extra_copy_number=0
CM058244.1	Liftoff	exon	60830210	60830449	.	+	.	ID=exon-XM_030253814.1-11;Parent=rna-XM_030253814.1;Dbxref=GeneID:72701,GenBank:XM_030253814.1,MGI:MGI:1919950;gbkey=mRNA;gene=Zfp618;product=zinc finger protein 618%2C transcript variant X12;transcript_id=XM_030253814.1;extra_copy_number=0
CM058244.1	Liftoff	exon	60833555	60833638	.	+	.	ID=exon-XM_030253814.1-12;Parent=rna-XM_030253814.1;Dbxref=GeneID:72701,GenBank:XM_030253814.1,MGI:MGI:1919950;gbkey=mRNA;gene=Zfp618;product=zinc finger protein 618%2C transcript variant X12;transcript_id=XM_030253814.1;extra_copy_number=0
CM058244.1	Liftoff	exon	60835410	60835454	.	+	.	ID=exon-XM_030253814.1-13;Parent=rna-XM_030253814.1;Dbxref=GeneID:72701,GenBank:XM_030253814.1,MGI:MGI:1919950;gbkey=mRNA;gene=Zfp618;product=zinc finger protein 618%2C transcript variant X12;transcript_id=XM_030253814.1;extra_copy_number=0
CM058244.1	Liftoff	exon	60836340	60836417	.	+	.	ID=exon-XM_030253814.1-14;Parent=rna-XM_030253814.1;Dbxref=GeneID:72701,GenBank:XM_030253814.1,MGI:MGI:1919950;gbkey=mRNA;gene=Zfp618;product=zinc finger protein 618%2C transcript variant X12;transcript_id=XM_030253814.1;extra_copy_number=0
CM058244.1	Liftoff	exon	60846117	60846218	.	+	.	ID=exon-XM_030253814.1-15;Parent=rna-XM_030253814.1;Dbxref=GeneID:72701,GenBank:XM_030253814.1,MGI:MGI:1919950;gbkey=mRNA;gene=Zfp618;product=zinc finger protein 618%2C transcript variant X12;transcript_id=XM_030253814.1;extra_copy_number=0
CM058244.1	Liftoff	exon	60847338	60854720	.	+	.	ID=exon-XM_030253814.1-16;Parent=rna-XM_030253814.1;Dbxref=GeneID:72701,GenBank:XM_030253814.1,MGI:MGI:1919950;gbkey=mRNA;gene=Zfp618;product=zinc finger protein 618%2C transcript variant X12;transcript_id=XM_030253814.1;extra_copy_number=0
CM058244.1	Liftoff	CDS	60680565	60680597	.	+	.	ID=cds-XP_030109674.1;Parent=rna-XM_030253814.1;Dbxref=GeneID:72701,GenBank:XP_030109674.1,MGI:MGI:1919950;Name=XP_030109674.1;gbkey=CDS;gene=Zfp618;product=zinc finger protein 618 isoform X12;protein_id=XP_030109674.1;extra_copy_number=0
CM058244.1	Liftoff	CDS	60776524	60776567	.	+	.	ID=cds-XP_030109674.1;Parent=rna-XM_030253814.1;Dbxref=GeneID:72701,GenBank:XP_030109674.1,MGI:MGI:1919950;Name=XP_030109674.1;gbkey=CDS;gene=Zfp618;product=zinc finger protein 618 isoform X12;protein_id=XP_030109674.1;extra_copy_number=0
CM058244.1	Liftoff	CDS	60794845	60795101	.	+	.	ID=cds-XP_030109674.1;Parent=rna-XM_030253814.1;Dbxref=GeneID:72701,GenBank:XP_030109674.1,MGI:MGI:1919950;Name=XP_030109674.1;gbkey=CDS;gene=Zfp618;product=zinc finger protein 618 isoform X12;protein_id=XP_030109674.1;extra_copy_number=0
CM058244.1	Liftoff	CDS	60801536	60801631	.	+	.	ID=cds-XP_030109674.1;Parent=rna-XM_030253814.1;Dbxref=GeneID:72701,GenBank:XP_030109674.1,MGI:MGI:1919950;Name=XP_030109674.1;gbkey=CDS;gene=Zfp618;product=zinc finger protein 618 isoform X12;protein_id=XP_030109674.1;extra_copy_number=0
CM058244.1	Liftoff	CDS	60804371	60804448	.	+	.	ID=cds-XP_030109674.1;Parent=rna-XM_030253814.1;Dbxref=GeneID:72701,GenBank:XP_030109674.1,MGI:MGI:1919950;Name=XP_030109674.1;gbkey=CDS;gene=Zfp618;product=zinc finger protein 618 isoform X12;protein_id=XP_030109674.1;extra_copy_number=0
CM058244.1	Liftoff	CDS	60805010	60805048	.	+	.	ID=cds-XP_030109674.1;Parent=rna-XM_030253814.1;Dbxref=GeneID:72701,GenBank:XP_030109674.1,MGI:MGI:1919950;Name=XP_030109674.1;gbkey=CDS;gene=Zfp618;product=zinc finger protein 618 isoform X12;protein_id=XP_030109674.1;extra_copy_number=0
CM058244.1	Liftoff	CDS	60809437	60809526	.	+	.	ID=cds-XP_030109674.1;Parent=rna-XM_030253814.1;Dbxref=GeneID:72701,GenBank:XP_030109674.1,MGI:MGI:1919950;Name=XP_030109674.1;gbkey=CDS;gene=Zfp618;product=zinc finger protein 618 isoform X12;protein_id=XP_030109674.1;extra_copy_number=0
CM058244.1	Liftoff	CDS	60810329	60810388	.	+	.	ID=cds-XP_030109674.1;Parent=rna-XM_030253814.1;Dbxref=GeneID:72701,GenBank:XP_030109674.1,MGI:MGI:1919950;Name=XP_030109674.1;gbkey=CDS;gene=Zfp618;product=zinc finger protein 618 isoform X12;protein_id=XP_030109674.1;extra_copy_number=0
CM058244.1	Liftoff	CDS	60810482	60810559	.	+	.	ID=cds-XP_030109674.1;Parent=rna-XM_030253814.1;Dbxref=GeneID:72701,GenBank:XP_030109674.1,MGI:MGI:1919950;Name=XP_030109674.1;gbkey=CDS;gene=Zfp618;product=zinc finger protein 618 isoform X12;protein_id=XP_030109674.1;extra_copy_number=0
CM058244.1	Liftoff	CDS	60818519	60818608	.	+	.	ID=cds-XP_030109674.1;Parent=rna-XM_030253814.1;Dbxref=GeneID:72701,GenBank:XP_030109674.1,MGI:MGI:1919950;Name=XP_030109674.1;gbkey=CDS;gene=Zfp618;product=zinc finger protein 618 isoform X12;protein_id=XP_030109674.1;extra_copy_number=0
CM058244.1	Liftoff	CDS	60830210	60830449	.	+	.	ID=cds-XP_030109674.1;Parent=rna-XM_030253814.1;Dbxref=GeneID:72701,GenBank:XP_030109674.1,MGI:MGI:1919950;Name=XP_030109674.1;gbkey=CDS;gene=Zfp618;product=zinc finger protein 618 isoform X12;protein_id=XP_030109674.1;extra_copy_number=0
CM058244.1	Liftoff	CDS	60833555	60833638	.	+	.	ID=cds-XP_030109674.1;Parent=rna-XM_030253814.1;Dbxref=GeneID:72701,GenBank:XP_030109674.1,MGI:MGI:1919950;Name=XP_030109674.1;gbkey=CDS;gene=Zfp618;product=zinc finger protein 618 isoform X12;protein_id=XP_030109674.1;extra_copy_number=0
CM058244.1	Liftoff	CDS	60835410	60835454	.	+	.	ID=cds-XP_030109674.1;Parent=rna-XM_030253814.1;Dbxref=GeneID:72701,GenBank:XP_030109674.1,MGI:MGI:1919950;Name=XP_030109674.1;gbkey=CDS;gene=Zfp618;product=zinc finger protein 618 isoform X12;protein_id=XP_030109674.1;extra_copy_number=0
CM058244.1	Liftoff	CDS	60836340	60836417	.	+	.	ID=cds-XP_030109674.1;Parent=rna-XM_030253814.1;Dbxref=GeneID:72701,GenBank:XP_030109674.1,MGI:MGI:1919950;Name=XP_030109674.1;gbkey=CDS;gene=Zfp618;product=zinc finger protein 618 isoform X12;protein_id=XP_030109674.1;extra_copy_number=0
CM058244.1	Liftoff	CDS	60846117	60846218	.	+	.	ID=cds-XP_030109674.1;Parent=rna-XM_030253814.1;Dbxref=GeneID:72701,GenBank:XP_030109674.1,MGI:MGI:1919950;Name=XP_030109674.1;gbkey=CDS;gene=Zfp618;product=zinc finger protein 618 isoform X12;protein_id=XP_030109674.1;extra_copy_number=0
CM058244.1	Liftoff	CDS	60847338	60848854	.	+	.	ID=cds-XP_030109674.1;Parent=rna-XM_030253814.1;Dbxref=GeneID:72701,GenBank:XP_030109674.1,MGI:MGI:1919950;Name=XP_030109674.1;gbkey=CDS;gene=Zfp618;product=zinc finger protein 618 isoform X12;protein_id=XP_030109674.1;extra_copy_number=0
CM058244.1	Liftoff	mRNA	60680446	60854720	.	+	.	ID=rna-XM_030253815.1;Parent=gene-Zfp618;Dbxref=GeneID:72701,GenBank:XM_030253815.1,MGI:MGI:1919950;Name=XM_030253815.1;gbkey=mRNA;gene=Zfp618;model_evidence=Supporting evidence includes similarity to: 7 mRNAs%2C 7 ESTs%2C 1 Protein%2C 328 long SRA reads%2C and 100%25 coverage of the annotated genomic feature by RNAseq alignments%2C including 22 samples with support for all annotated introns;product=zinc finger protein 618%2C transcript variant X13;transcript_id=XM_030253815.1;matches_ref_protein=True;valid_ORF=True;extra_copy_number=0
CM058244.1	Liftoff	exon	60680446	60680597	.	+	.	ID=exon-XM_030253815.1-1;Parent=rna-XM_030253815.1;Dbxref=GeneID:72701,GenBank:XM_030253815.1,MGI:MGI:1919950;gbkey=mRNA;gene=Zfp618;product=zinc finger protein 618%2C transcript variant X13;transcript_id=XM_030253815.1;extra_copy_number=0
CM058244.1	Liftoff	exon	60776524	60776567	.	+	.	ID=exon-XM_030253815.1-2;Parent=rna-XM_030253815.1;Dbxref=GeneID:72701,GenBank:XM_030253815.1,MGI:MGI:1919950;gbkey=mRNA;gene=Zfp618;product=zinc finger protein 618%2C transcript variant X13;transcript_id=XM_030253815.1;extra_copy_number=0
CM058244.1	Liftoff	exon	60794845	60795101	.	+	.	ID=exon-XM_030253815.1-3;Parent=rna-XM_030253815.1;Dbxref=GeneID:72701,GenBank:XM_030253815.1,MGI:MGI:1919950;gbkey=mRNA;gene=Zfp618;product=zinc finger protein 618%2C transcript variant X13;transcript_id=XM_030253815.1;extra_copy_number=0
CM058244.1	Liftoff	exon	60801536	60801631	.	+	.	ID=exon-XM_030253815.1-4;Parent=rna-XM_030253815.1;Dbxref=GeneID:72701,GenBank:XM_030253815.1,MGI:MGI:1919950;gbkey=mRNA;gene=Zfp618;product=zinc finger protein 618%2C transcript variant X13;transcript_id=XM_030253815.1;extra_copy_number=0
CM058244.1	Liftoff	exon	60804371	60804448	.	+	.	ID=exon-XM_030253815.1-5;Parent=rna-XM_030253815.1;Dbxref=GeneID:72701,GenBank:XM_030253815.1,MGI:MGI:1919950;gbkey=mRNA;gene=Zfp618;product=zinc finger protein 618%2C transcript variant X13;transcript_id=XM_030253815.1;extra_copy_number=0
CM058244.1	Liftoff	exon	60805010	60805048	.	+	.	ID=exon-XM_030253815.1-6;Parent=rna-XM_030253815.1;Dbxref=GeneID:72701,GenBank:XM_030253815.1,MGI:MGI:1919950;gbkey=mRNA;gene=Zfp618;product=zinc finger protein 618%2C transcript variant X13;transcript_id=XM_030253815.1;extra_copy_number=0
CM058244.1	Liftoff	exon	60809437	60809526	.	+	.	ID=exon-XM_030253815.1-7;Parent=rna-XM_030253815.1;Dbxref=GeneID:72701,GenBank:XM_030253815.1,MGI:MGI:1919950;gbkey=mRNA;gene=Zfp618;product=zinc finger protein 618%2C transcript variant X13;transcript_id=XM_030253815.1;extra_copy_number=0
CM058244.1	Liftoff	exon	60810353	60810388	.	+	.	ID=exon-XM_030253815.1-8;Parent=rna-XM_030253815.1;Dbxref=GeneID:72701,GenBank:XM_030253815.1,MGI:MGI:1919950;gbkey=mRNA;gene=Zfp618;product=zinc finger protein 618%2C transcript variant X13;transcript_id=XM_030253815.1;extra_copy_number=0
CM058244.1	Liftoff	exon	60810482	60810559	.	+	.	ID=exon-XM_030253815.1-9;Parent=rna-XM_030253815.1;Dbxref=GeneID:72701,GenBank:XM_030253815.1,MGI:MGI:1919950;gbkey=mRNA;gene=Zfp618;product=zinc finger protein 618%2C transcript variant X13;transcript_id=XM_030253815.1;extra_copy_number=0
CM058244.1	Liftoff	exon	60818519	60818608	.	+	.	ID=exon-XM_030253815.1-10;Parent=rna-XM_030253815.1;Dbxref=GeneID:72701,GenBank:XM_030253815.1,MGI:MGI:1919950;gbkey=mRNA;gene=Zfp618;product=zinc finger protein 618%2C transcript variant X13;transcript_id=XM_030253815.1;extra_copy_number=0
CM058244.1	Liftoff	exon	60830210	60830449	.	+	.	ID=exon-XM_030253815.1-11;Parent=rna-XM_030253815.1;Dbxref=GeneID:72701,GenBank:XM_030253815.1,MGI:MGI:1919950;gbkey=mRNA;gene=Zfp618;product=zinc finger protein 618%2C transcript variant X13;transcript_id=XM_030253815.1;extra_copy_number=0
CM058244.1	Liftoff	exon	60833555	60833638	.	+	.	ID=exon-XM_030253815.1-12;Parent=rna-XM_030253815.1;Dbxref=GeneID:72701,GenBank:XM_030253815.1,MGI:MGI:1919950;gbkey=mRNA;gene=Zfp618;product=zinc finger protein 618%2C transcript variant X13;transcript_id=XM_030253815.1;extra_copy_number=0
CM058244.1	Liftoff	exon	60835410	60835454	.	+	.	ID=exon-XM_030253815.1-13;Parent=rna-XM_030253815.1;Dbxref=GeneID:72701,GenBank:XM_030253815.1,MGI:MGI:1919950;gbkey=mRNA;gene=Zfp618;product=zinc finger protein 618%2C transcript variant X13;transcript_id=XM_030253815.1;extra_copy_number=0
CM058244.1	Liftoff	exon	60836340	60836417	.	+	.	ID=exon-XM_030253815.1-14;Parent=rna-XM_030253815.1;Dbxref=GeneID:72701,GenBank:XM_030253815.1,MGI:MGI:1919950;gbkey=mRNA;gene=Zfp618;product=zinc finger protein 618%2C transcript variant X13;transcript_id=XM_030253815.1;extra_copy_number=0
CM058244.1	Liftoff	exon	60846117	60846218	.	+	.	ID=exon-XM_030253815.1-15;Parent=rna-XM_030253815.1;Dbxref=GeneID:72701,GenBank:XM_030253815.1,MGI:MGI:1919950;gbkey=mRNA;gene=Zfp618;product=zinc finger protein 618%2C transcript variant X13;transcript_id=XM_030253815.1;extra_copy_number=0
CM058244.1	Liftoff	exon	60847338	60854720	.	+	.	ID=exon-XM_030253815.1-16;Parent=rna-XM_030253815.1;Dbxref=GeneID:72701,GenBank:XM_030253815.1,MGI:MGI:1919950;gbkey=mRNA;gene=Zfp618;product=zinc finger protein 618%2C transcript variant X13;transcript_id=XM_030253815.1;extra_copy_number=0
CM058244.1	Liftoff	CDS	60680565	60680597	.	+	.	ID=cds-XP_030109675.1;Parent=rna-XM_030253815.1;Dbxref=GeneID:72701,GenBank:XP_030109675.1,MGI:MGI:1919950;Name=XP_030109675.1;gbkey=CDS;gene=Zfp618;product=zinc finger protein 618 isoform X13;protein_id=XP_030109675.1;extra_copy_number=0
CM058244.1	Liftoff	CDS	60776524	60776567	.	+	.	ID=cds-XP_030109675.1;Parent=rna-XM_030253815.1;Dbxref=GeneID:72701,GenBank:XP_030109675.1,MGI:MGI:1919950;Name=XP_030109675.1;gbkey=CDS;gene=Zfp618;product=zinc finger protein 618 isoform X13;protein_id=XP_030109675.1;extra_copy_number=0
CM058244.1	Liftoff	CDS	60794845	60795101	.	+	.	ID=cds-XP_030109675.1;Parent=rna-XM_030253815.1;Dbxref=GeneID:72701,GenBank:XP_030109675.1,MGI:MGI:1919950;Name=XP_030109675.1;gbkey=CDS;gene=Zfp618;product=zinc finger protein 618 isoform X13;protein_id=XP_030109675.1;extra_copy_number=0
CM058244.1	Liftoff	CDS	60801536	60801631	.	+	.	ID=cds-XP_030109675.1;Parent=rna-XM_030253815.1;Dbxref=GeneID:72701,GenBank:XP_030109675.1,MGI:MGI:1919950;Name=XP_030109675.1;gbkey=CDS;gene=Zfp618;product=zinc finger protein 618 isoform X13;protein_id=XP_030109675.1;extra_copy_number=0
CM058244.1	Liftoff	CDS	60804371	60804448	.	+	.	ID=cds-XP_030109675.1;Parent=rna-XM_030253815.1;Dbxref=GeneID:72701,GenBank:XP_030109675.1,MGI:MGI:1919950;Name=XP_030109675.1;gbkey=CDS;gene=Zfp618;product=zinc finger protein 618 isoform X13;protein_id=XP_030109675.1;extra_copy_number=0
CM058244.1	Liftoff	CDS	60805010	60805048	.	+	.	ID=cds-XP_030109675.1;Parent=rna-XM_030253815.1;Dbxref=GeneID:72701,GenBank:XP_030109675.1,MGI:MGI:1919950;Name=XP_030109675.1;gbkey=CDS;gene=Zfp618;product=zinc finger protein 618 isoform X13;protein_id=XP_030109675.1;extra_copy_number=0
CM058244.1	Liftoff	CDS	60809437	60809526	.	+	.	ID=cds-XP_030109675.1;Parent=rna-XM_030253815.1;Dbxref=GeneID:72701,GenBank:XP_030109675.1,MGI:MGI:1919950;Name=XP_030109675.1;gbkey=CDS;gene=Zfp618;product=zinc finger protein 618 isoform X13;protein_id=XP_030109675.1;extra_copy_number=0
CM058244.1	Liftoff	CDS	60810353	60810388	.	+	.	ID=cds-XP_030109675.1;Parent=rna-XM_030253815.1;Dbxref=GeneID:72701,GenBank:XP_030109675.1,MGI:MGI:1919950;Name=XP_030109675.1;gbkey=CDS;gene=Zfp618;product=zinc finger protein 618 isoform X13;protein_id=XP_030109675.1;extra_copy_number=0
CM058244.1	Liftoff	CDS	60810482	60810559	.	+	.	ID=cds-XP_030109675.1;Parent=rna-XM_030253815.1;Dbxref=GeneID:72701,GenBank:XP_030109675.1,MGI:MGI:1919950;Name=XP_030109675.1;gbkey=CDS;gene=Zfp618;product=zinc finger protein 618 isoform X13;protein_id=XP_030109675.1;extra_copy_number=0
CM058244.1	Liftoff	CDS	60818519	60818608	.	+	.	ID=cds-XP_030109675.1;Parent=rna-XM_030253815.1;Dbxref=GeneID:72701,GenBank:XP_030109675.1,MGI:MGI:1919950;Name=XP_030109675.1;gbkey=CDS;gene=Zfp618;product=zinc finger protein 618 isoform X13;protein_id=XP_030109675.1;extra_copy_number=0
CM058244.1	Liftoff	CDS	60830210	60830449	.	+	.	ID=cds-XP_030109675.1;Parent=rna-XM_030253815.1;Dbxref=GeneID:72701,GenBank:XP_030109675.1,MGI:MGI:1919950;Name=XP_030109675.1;gbkey=CDS;gene=Zfp618;product=zinc finger protein 618 isoform X13;protein_id=XP_030109675.1;extra_copy_number=0
CM058244.1	Liftoff	CDS	60833555	60833638	.	+	.	ID=cds-XP_030109675.1;Parent=rna-XM_030253815.1;Dbxref=GeneID:72701,GenBank:XP_030109675.1,MGI:MGI:1919950;Name=XP_030109675.1;gbkey=CDS;gene=Zfp618;product=zinc finger protein 618 isoform X13;protein_id=XP_030109675.1;extra_copy_number=0
CM058244.1	Liftoff	CDS	60835410	60835454	.	+	.	ID=cds-XP_030109675.1;Parent=rna-XM_030253815.1;Dbxref=GeneID:72701,GenBank:XP_030109675.1,MGI:MGI:1919950;Name=XP_030109675.1;gbkey=CDS;gene=Zfp618;product=zinc finger protein 618 isoform X13;protein_id=XP_030109675.1;extra_copy_number=0
CM058244.1	Liftoff	CDS	60836340	60836417	.	+	.	ID=cds-XP_030109675.1;Parent=rna-XM_030253815.1;Dbxref=GeneID:72701,GenBank:XP_030109675.1,MGI:MGI:1919950;Name=XP_030109675.1;gbkey=CDS;gene=Zfp618;product=zinc finger protein 618 isoform X13;protein_id=XP_030109675.1;extra_copy_number=0
CM058244.1	Liftoff	CDS	60846117	60846218	.	+	.	ID=cds-XP_030109675.1;Parent=rna-XM_030253815.1;Dbxref=GeneID:72701,GenBank:XP_030109675.1,MGI:MGI:1919950;Name=XP_030109675.1;gbkey=CDS;gene=Zfp618;product=zinc finger protein 618 isoform X13;protein_id=XP_030109675.1;extra_copy_number=0
CM058244.1	Liftoff	CDS	60847338	60848854	.	+	.	ID=cds-XP_030109675.1;Parent=rna-XM_030253815.1;Dbxref=GeneID:72701,GenBank:XP_030109675.1,MGI:MGI:1919950;Name=XP_030109675.1;gbkey=CDS;gene=Zfp618;product=zinc finger protein 618 isoform X13;protein_id=XP_030109675.1;extra_copy_number=0
CM058244.1	Liftoff	mRNA	60680446	60854720	.	+	.	ID=rna-XM_030253816.1;Parent=gene-Zfp618;Dbxref=GeneID:72701,GenBank:XM_030253816.1,MGI:MGI:1919950;Name=XM_030253816.1;gbkey=mRNA;gene=Zfp618;model_evidence=Supporting evidence includes similarity to: 7 mRNAs%2C 30 ESTs%2C 1 Protein%2C 324 long SRA reads%2C and 100%25 coverage of the annotated genomic feature by RNAseq alignments%2C including 16 samples with support for all annotated introns;product=zinc finger protein 618%2C transcript variant X16;transcript_id=XM_030253816.1;matches_ref_protein=True;valid_ORF=True;extra_copy_number=0
CM058244.1	Liftoff	exon	60680446	60680597	.	+	.	ID=exon-XM_030253816.1-1;Parent=rna-XM_030253816.1;Dbxref=GeneID:72701,GenBank:XM_030253816.1,MGI:MGI:1919950;gbkey=mRNA;gene=Zfp618;product=zinc finger protein 618%2C transcript variant X16;transcript_id=XM_030253816.1;extra_copy_number=0
CM058244.1	Liftoff	exon	60776524	60776567	.	+	.	ID=exon-XM_030253816.1-2;Parent=rna-XM_030253816.1;Dbxref=GeneID:72701,GenBank:XM_030253816.1,MGI:MGI:1919950;gbkey=mRNA;gene=Zfp618;product=zinc finger protein 618%2C transcript variant X16;transcript_id=XM_030253816.1;extra_copy_number=0
CM058244.1	Liftoff	exon	60794845	60795101	.	+	.	ID=exon-XM_030253816.1-3;Parent=rna-XM_030253816.1;Dbxref=GeneID:72701,GenBank:XM_030253816.1,MGI:MGI:1919950;gbkey=mRNA;gene=Zfp618;product=zinc finger protein 618%2C transcript variant X16;transcript_id=XM_030253816.1;extra_copy_number=0
CM058244.1	Liftoff	exon	60804371	60804448	.	+	.	ID=exon-XM_030253816.1-4;Parent=rna-XM_030253816.1;Dbxref=GeneID:72701,GenBank:XM_030253816.1,MGI:MGI:1919950;gbkey=mRNA;gene=Zfp618;product=zinc finger protein 618%2C transcript variant X16;transcript_id=XM_030253816.1;extra_copy_number=0
CM058244.1	Liftoff	exon	60805010	60805048	.	+	.	ID=exon-XM_030253816.1-5;Parent=rna-XM_030253816.1;Dbxref=GeneID:72701,GenBank:XM_030253816.1,MGI:MGI:1919950;gbkey=mRNA;gene=Zfp618;product=zinc finger protein 618%2C transcript variant X16;transcript_id=XM_030253816.1;extra_copy_number=0
CM058244.1	Liftoff	exon	60809437	60809526	.	+	.	ID=exon-XM_030253816.1-6;Parent=rna-XM_030253816.1;Dbxref=GeneID:72701,GenBank:XM_030253816.1,MGI:MGI:1919950;gbkey=mRNA;gene=Zfp618;product=zinc finger protein 618%2C transcript variant X16;transcript_id=XM_030253816.1;extra_copy_number=0
CM058244.1	Liftoff	exon	60810329	60810388	.	+	.	ID=exon-XM_030253816.1-7;Parent=rna-XM_030253816.1;Dbxref=GeneID:72701,GenBank:XM_030253816.1,MGI:MGI:1919950;gbkey=mRNA;gene=Zfp618;product=zinc finger protein 618%2C transcript variant X16;transcript_id=XM_030253816.1;extra_copy_number=0
CM058244.1	Liftoff	exon	60810482	60810559	.	+	.	ID=exon-XM_030253816.1-8;Parent=rna-XM_030253816.1;Dbxref=GeneID:72701,GenBank:XM_030253816.1,MGI:MGI:1919950;gbkey=mRNA;gene=Zfp618;product=zinc finger protein 618%2C transcript variant X16;transcript_id=XM_030253816.1;extra_copy_number=0
CM058244.1	Liftoff	exon	60818519	60818608	.	+	.	ID=exon-XM_030253816.1-9;Parent=rna-XM_030253816.1;Dbxref=GeneID:72701,GenBank:XM_030253816.1,MGI:MGI:1919950;gbkey=mRNA;gene=Zfp618;product=zinc finger protein 618%2C transcript variant X16;transcript_id=XM_030253816.1;extra_copy_number=0
CM058244.1	Liftoff	exon	60830210	60830449	.	+	.	ID=exon-XM_030253816.1-10;Parent=rna-XM_030253816.1;Dbxref=GeneID:72701,GenBank:XM_030253816.1,MGI:MGI:1919950;gbkey=mRNA;gene=Zfp618;product=zinc finger protein 618%2C transcript variant X16;transcript_id=XM_030253816.1;extra_copy_number=0
CM058244.1	Liftoff	exon	60833555	60833638	.	+	.	ID=exon-XM_030253816.1-11;Parent=rna-XM_030253816.1;Dbxref=GeneID:72701,GenBank:XM_030253816.1,MGI:MGI:1919950;gbkey=mRNA;gene=Zfp618;product=zinc finger protein 618%2C transcript variant X16;transcript_id=XM_030253816.1;extra_copy_number=0
CM058244.1	Liftoff	exon	60835410	60835454	.	+	.	ID=exon-XM_030253816.1-12;Parent=rna-XM_030253816.1;Dbxref=GeneID:72701,GenBank:XM_030253816.1,MGI:MGI:1919950;gbkey=mRNA;gene=Zfp618;product=zinc finger protein 618%2C transcript variant X16;transcript_id=XM_030253816.1;extra_copy_number=0
CM058244.1	Liftoff	exon	60836340	60836417	.	+	.	ID=exon-XM_030253816.1-13;Parent=rna-XM_030253816.1;Dbxref=GeneID:72701,GenBank:XM_030253816.1,MGI:MGI:1919950;gbkey=mRNA;gene=Zfp618;product=zinc finger protein 618%2C transcript variant X16;transcript_id=XM_030253816.1;extra_copy_number=0
CM058244.1	Liftoff	exon	60846117	60846218	.	+	.	ID=exon-XM_030253816.1-14;Parent=rna-XM_030253816.1;Dbxref=GeneID:72701,GenBank:XM_030253816.1,MGI:MGI:1919950;gbkey=mRNA;gene=Zfp618;product=zinc finger protein 618%2C transcript variant X16;transcript_id=XM_030253816.1;extra_copy_number=0
CM058244.1	Liftoff	exon	60847338	60854720	.	+	.	ID=exon-XM_030253816.1-15;Parent=rna-XM_030253816.1;Dbxref=GeneID:72701,GenBank:XM_030253816.1,MGI:MGI:1919950;gbkey=mRNA;gene=Zfp618;product=zinc finger protein 618%2C transcript variant X16;transcript_id=XM_030253816.1;extra_copy_number=0
CM058244.1	Liftoff	CDS	60680565	60680597	.	+	.	ID=cds-XP_030109676.1;Parent=rna-XM_030253816.1;Dbxref=GeneID:72701,GenBank:XP_030109676.1,MGI:MGI:1919950;Name=XP_030109676.1;gbkey=CDS;gene=Zfp618;product=zinc finger protein 618 isoform X16;protein_id=XP_030109676.1;extra_copy_number=0
CM058244.1	Liftoff	CDS	60776524	60776567	.	+	.	ID=cds-XP_030109676.1;Parent=rna-XM_030253816.1;Dbxref=GeneID:72701,GenBank:XP_030109676.1,MGI:MGI:1919950;Name=XP_030109676.1;gbkey=CDS;gene=Zfp618;product=zinc finger protein 618 isoform X16;protein_id=XP_030109676.1;extra_copy_number=0
CM058244.1	Liftoff	CDS	60794845	60795101	.	+	.	ID=cds-XP_030109676.1;Parent=rna-XM_030253816.1;Dbxref=GeneID:72701,GenBank:XP_030109676.1,MGI:MGI:1919950;Name=XP_030109676.1;gbkey=CDS;gene=Zfp618;product=zinc finger protein 618 isoform X16;protein_id=XP_030109676.1;extra_copy_number=0
CM058244.1	Liftoff	CDS	60804371	60804448	.	+	.	ID=cds-XP_030109676.1;Parent=rna-XM_030253816.1;Dbxref=GeneID:72701,GenBank:XP_030109676.1,MGI:MGI:1919950;Name=XP_030109676.1;gbkey=CDS;gene=Zfp618;product=zinc finger protein 618 isoform X16;protein_id=XP_030109676.1;extra_copy_number=0
CM058244.1	Liftoff	CDS	60805010	60805048	.	+	.	ID=cds-XP_030109676.1;Parent=rna-XM_030253816.1;Dbxref=GeneID:72701,GenBank:XP_030109676.1,MGI:MGI:1919950;Name=XP_030109676.1;gbkey=CDS;gene=Zfp618;product=zinc finger protein 618 isoform X16;protein_id=XP_030109676.1;extra_copy_number=0
CM058244.1	Liftoff	CDS	60809437	60809526	.	+	.	ID=cds-XP_030109676.1;Parent=rna-XM_030253816.1;Dbxref=GeneID:72701,GenBank:XP_030109676.1,MGI:MGI:1919950;Name=XP_030109676.1;gbkey=CDS;gene=Zfp618;product=zinc finger protein 618 isoform X16;protein_id=XP_030109676.1;extra_copy_number=0
CM058244.1	Liftoff	CDS	60810329	60810388	.	+	.	ID=cds-XP_030109676.1;Parent=rna-XM_030253816.1;Dbxref=GeneID:72701,GenBank:XP_030109676.1,MGI:MGI:1919950;Name=XP_030109676.1;gbkey=CDS;gene=Zfp618;product=zinc finger protein 618 isoform X16;protein_id=XP_030109676.1;extra_copy_number=0
CM058244.1	Liftoff	CDS	60810482	60810559	.	+	.	ID=cds-XP_030109676.1;Parent=rna-XM_030253816.1;Dbxref=GeneID:72701,GenBank:XP_030109676.1,MGI:MGI:1919950;Name=XP_030109676.1;gbkey=CDS;gene=Zfp618;product=zinc finger protein 618 isoform X16;protein_id=XP_030109676.1;extra_copy_number=0
CM058244.1	Liftoff	CDS	60818519	60818608	.	+	.	ID=cds-XP_030109676.1;Parent=rna-XM_030253816.1;Dbxref=GeneID:72701,GenBank:XP_030109676.1,MGI:MGI:1919950;Name=XP_030109676.1;gbkey=CDS;gene=Zfp618;product=zinc finger protein 618 isoform X16;protein_id=XP_030109676.1;extra_copy_number=0
CM058244.1	Liftoff	CDS	60830210	60830449	.	+	.	ID=cds-XP_030109676.1;Parent=rna-XM_030253816.1;Dbxref=GeneID:72701,GenBank:XP_030109676.1,MGI:MGI:1919950;Name=XP_030109676.1;gbkey=CDS;gene=Zfp618;product=zinc finger protein 618 isoform X16;protein_id=XP_030109676.1;extra_copy_number=0
CM058244.1	Liftoff	CDS	60833555	60833638	.	+	.	ID=cds-XP_030109676.1;Parent=rna-XM_030253816.1;Dbxref=GeneID:72701,GenBank:XP_030109676.1,MGI:MGI:1919950;Name=XP_030109676.1;gbkey=CDS;gene=Zfp618;product=zinc finger protein 618 isoform X16;protein_id=XP_030109676.1;extra_copy_number=0
CM058244.1	Liftoff	CDS	60835410	60835454	.	+	.	ID=cds-XP_030109676.1;Parent=rna-XM_030253816.1;Dbxref=GeneID:72701,GenBank:XP_030109676.1,MGI:MGI:1919950;Name=XP_030109676.1;gbkey=CDS;gene=Zfp618;product=zinc finger protein 618 isoform X16;protein_id=XP_030109676.1;extra_copy_number=0
CM058244.1	Liftoff	CDS	60836340	60836417	.	+	.	ID=cds-XP_030109676.1;Parent=rna-XM_030253816.1;Dbxref=GeneID:72701,GenBank:XP_030109676.1,MGI:MGI:1919950;Name=XP_030109676.1;gbkey=CDS;gene=Zfp618;product=zinc finger protein 618 isoform X16;protein_id=XP_030109676.1;extra_copy_number=0
CM058244.1	Liftoff	CDS	60846117	60846218	.	+	.	ID=cds-XP_030109676.1;Parent=rna-XM_030253816.1;Dbxref=GeneID:72701,GenBank:XP_030109676.1,MGI:MGI:1919950;Name=XP_030109676.1;gbkey=CDS;gene=Zfp618;product=zinc finger protein 618 isoform X16;protein_id=XP_030109676.1;extra_copy_number=0
CM058244.1	Liftoff	CDS	60847338	60848854	.	+	.	ID=cds-XP_030109676.1;Parent=rna-XM_030253816.1;Dbxref=GeneID:72701,GenBank:XP_030109676.1,MGI:MGI:1919950;Name=XP_030109676.1;gbkey=CDS;gene=Zfp618;product=zinc finger protein 618 isoform X16;protein_id=XP_030109676.1;extra_copy_number=0
CM058244.1	Liftoff	mRNA	60680446	60854720	.	+	.	ID=rna-XM_030253817.1;Parent=gene-Zfp618;Dbxref=GeneID:72701,GenBank:XM_030253817.1,MGI:MGI:1919950;Name=XM_030253817.1;gbkey=mRNA;gene=Zfp618;model_evidence=Supporting evidence includes similarity to: 7 mRNAs%2C 6 ESTs%2C 1 Protein%2C 329 long SRA reads%2C and 100%25 coverage of the annotated genomic feature by RNAseq alignments%2C including 16 samples with support for all annotated introns;product=zinc finger protein 618%2C transcript variant X21;transcript_id=XM_030253817.1;matches_ref_protein=True;valid_ORF=True;extra_copy_number=0
CM058244.1	Liftoff	exon	60680446	60680597	.	+	.	ID=exon-XM_030253817.1-1;Parent=rna-XM_030253817.1;Dbxref=GeneID:72701,GenBank:XM_030253817.1,MGI:MGI:1919950;gbkey=mRNA;gene=Zfp618;product=zinc finger protein 618%2C transcript variant X21;transcript_id=XM_030253817.1;extra_copy_number=0
CM058244.1	Liftoff	exon	60748903	60748994	.	+	.	ID=exon-XM_030253817.1-2;Parent=rna-XM_030253817.1;Dbxref=GeneID:72701,GenBank:XM_030253817.1,MGI:MGI:1919950;gbkey=mRNA;gene=Zfp618;product=zinc finger protein 618%2C transcript variant X21;transcript_id=XM_030253817.1;extra_copy_number=0
CM058244.1	Liftoff	exon	60776524	60776567	.	+	.	ID=exon-XM_030253817.1-3;Parent=rna-XM_030253817.1;Dbxref=GeneID:72701,GenBank:XM_030253817.1,MGI:MGI:1919950;gbkey=mRNA;gene=Zfp618;product=zinc finger protein 618%2C transcript variant X21;transcript_id=XM_030253817.1;extra_copy_number=0
CM058244.1	Liftoff	exon	60794845	60795101	.	+	.	ID=exon-XM_030253817.1-4;Parent=rna-XM_030253817.1;Dbxref=GeneID:72701,GenBank:XM_030253817.1,MGI:MGI:1919950;gbkey=mRNA;gene=Zfp618;product=zinc finger protein 618%2C transcript variant X21;transcript_id=XM_030253817.1;extra_copy_number=0
CM058244.1	Liftoff	exon	60804371	60804448	.	+	.	ID=exon-XM_030253817.1-5;Parent=rna-XM_030253817.1;Dbxref=GeneID:72701,GenBank:XM_030253817.1,MGI:MGI:1919950;gbkey=mRNA;gene=Zfp618;product=zinc finger protein 618%2C transcript variant X21;transcript_id=XM_030253817.1;extra_copy_number=0
CM058244.1	Liftoff	exon	60805010	60805048	.	+	.	ID=exon-XM_030253817.1-6;Parent=rna-XM_030253817.1;Dbxref=GeneID:72701,GenBank:XM_030253817.1,MGI:MGI:1919950;gbkey=mRNA;gene=Zfp618;product=zinc finger protein 618%2C transcript variant X21;transcript_id=XM_030253817.1;extra_copy_number=0
CM058244.1	Liftoff	exon	60809437	60809526	.	+	.	ID=exon-XM_030253817.1-7;Parent=rna-XM_030253817.1;Dbxref=GeneID:72701,GenBank:XM_030253817.1,MGI:MGI:1919950;gbkey=mRNA;gene=Zfp618;product=zinc finger protein 618%2C transcript variant X21;transcript_id=XM_030253817.1;extra_copy_number=0
CM058244.1	Liftoff	exon	60810329	60810388	.	+	.	ID=exon-XM_030253817.1-8;Parent=rna-XM_030253817.1;Dbxref=GeneID:72701,GenBank:XM_030253817.1,MGI:MGI:1919950;gbkey=mRNA;gene=Zfp618;product=zinc finger protein 618%2C transcript variant X21;transcript_id=XM_030253817.1;extra_copy_number=0
CM058244.1	Liftoff	exon	60810482	60810559	.	+	.	ID=exon-XM_030253817.1-9;Parent=rna-XM_030253817.1;Dbxref=GeneID:72701,GenBank:XM_030253817.1,MGI:MGI:1919950;gbkey=mRNA;gene=Zfp618;product=zinc finger protein 618%2C transcript variant X21;transcript_id=XM_030253817.1;extra_copy_number=0
CM058244.1	Liftoff	exon	60818519	60818608	.	+	.	ID=exon-XM_030253817.1-10;Parent=rna-XM_030253817.1;Dbxref=GeneID:72701,GenBank:XM_030253817.1,MGI:MGI:1919950;gbkey=mRNA;gene=Zfp618;product=zinc finger protein 618%2C transcript variant X21;transcript_id=XM_030253817.1;extra_copy_number=0
CM058244.1	Liftoff	exon	60830210	60830449	.	+	.	ID=exon-XM_030253817.1-11;Parent=rna-XM_030253817.1;Dbxref=GeneID:72701,GenBank:XM_030253817.1,MGI:MGI:1919950;gbkey=mRNA;gene=Zfp618;product=zinc finger protein 618%2C transcript variant X21;transcript_id=XM_030253817.1;extra_copy_number=0
CM058244.1	Liftoff	exon	60833555	60833638	.	+	.	ID=exon-XM_030253817.1-12;Parent=rna-XM_030253817.1;Dbxref=GeneID:72701,GenBank:XM_030253817.1,MGI:MGI:1919950;gbkey=mRNA;gene=Zfp618;product=zinc finger protein 618%2C transcript variant X21;transcript_id=XM_030253817.1;extra_copy_number=0
CM058244.1	Liftoff	exon	60835410	60835454	.	+	.	ID=exon-XM_030253817.1-13;Parent=rna-XM_030253817.1;Dbxref=GeneID:72701,GenBank:XM_030253817.1,MGI:MGI:1919950;gbkey=mRNA;gene=Zfp618;product=zinc finger protein 618%2C transcript variant X21;transcript_id=XM_030253817.1;extra_copy_number=0
CM058244.1	Liftoff	exon	60836340	60836417	.	+	.	ID=exon-XM_030253817.1-14;Parent=rna-XM_030253817.1;Dbxref=GeneID:72701,GenBank:XM_030253817.1,MGI:MGI:1919950;gbkey=mRNA;gene=Zfp618;product=zinc finger protein 618%2C transcript variant X21;transcript_id=XM_030253817.1;extra_copy_number=0
CM058244.1	Liftoff	exon	60846117	60846218	.	+	.	ID=exon-XM_030253817.1-15;Parent=rna-XM_030253817.1;Dbxref=GeneID:72701,GenBank:XM_030253817.1,MGI:MGI:1919950;gbkey=mRNA;gene=Zfp618;product=zinc finger protein 618%2C transcript variant X21;transcript_id=XM_030253817.1;extra_copy_number=0
CM058244.1	Liftoff	exon	60847338	60854720	.	+	.	ID=exon-XM_030253817.1-16;Parent=rna-XM_030253817.1;Dbxref=GeneID:72701,GenBank:XM_030253817.1,MGI:MGI:1919950;gbkey=mRNA;gene=Zfp618;product=zinc finger protein 618%2C transcript variant X21;transcript_id=XM_030253817.1;extra_copy_number=0
CM058244.1	Liftoff	CDS	60794936	60795101	.	+	.	ID=cds-XP_030109677.1;Parent=rna-XM_030253817.1;Dbxref=GeneID:72701,GenBank:XP_030109677.1,MGI:MGI:1919950;Name=XP_030109677.1;gbkey=CDS;gene=Zfp618;product=zinc finger protein 618 isoform X20;protein_id=XP_030109677.1;extra_copy_number=0
CM058244.1	Liftoff	CDS	60804371	60804448	.	+	.	ID=cds-XP_030109677.1;Parent=rna-XM_030253817.1;Dbxref=GeneID:72701,GenBank:XP_030109677.1,MGI:MGI:1919950;Name=XP_030109677.1;gbkey=CDS;gene=Zfp618;product=zinc finger protein 618 isoform X20;protein_id=XP_030109677.1;extra_copy_number=0
CM058244.1	Liftoff	CDS	60805010	60805048	.	+	.	ID=cds-XP_030109677.1;Parent=rna-XM_030253817.1;Dbxref=GeneID:72701,GenBank:XP_030109677.1,MGI:MGI:1919950;Name=XP_030109677.1;gbkey=CDS;gene=Zfp618;product=zinc finger protein 618 isoform X20;protein_id=XP_030109677.1;extra_copy_number=0
CM058244.1	Liftoff	CDS	60809437	60809526	.	+	.	ID=cds-XP_030109677.1;Parent=rna-XM_030253817.1;Dbxref=GeneID:72701,GenBank:XP_030109677.1,MGI:MGI:1919950;Name=XP_030109677.1;gbkey=CDS;gene=Zfp618;product=zinc finger protein 618 isoform X20;protein_id=XP_030109677.1;extra_copy_number=0
CM058244.1	Liftoff	CDS	60810329	60810388	.	+	.	ID=cds-XP_030109677.1;Parent=rna-XM_030253817.1;Dbxref=GeneID:72701,GenBank:XP_030109677.1,MGI:MGI:1919950;Name=XP_030109677.1;gbkey=CDS;gene=Zfp618;product=zinc finger protein 618 isoform X20;protein_id=XP_030109677.1;extra_copy_number=0
CM058244.1	Liftoff	CDS	60810482	60810559	.	+	.	ID=cds-XP_030109677.1;Parent=rna-XM_030253817.1;Dbxref=GeneID:72701,GenBank:XP_030109677.1,MGI:MGI:1919950;Name=XP_030109677.1;gbkey=CDS;gene=Zfp618;product=zinc finger protein 618 isoform X20;protein_id=XP_030109677.1;extra_copy_number=0
CM058244.1	Liftoff	CDS	60818519	60818608	.	+	.	ID=cds-XP_030109677.1;Parent=rna-XM_030253817.1;Dbxref=GeneID:72701,GenBank:XP_030109677.1,MGI:MGI:1919950;Name=XP_030109677.1;gbkey=CDS;gene=Zfp618;product=zinc finger protein 618 isoform X20;protein_id=XP_030109677.1;extra_copy_number=0
CM058244.1	Liftoff	CDS	60830210	60830449	.	+	.	ID=cds-XP_030109677.1;Parent=rna-XM_030253817.1;Dbxref=GeneID:72701,GenBank:XP_030109677.1,MGI:MGI:1919950;Name=XP_030109677.1;gbkey=CDS;gene=Zfp618;product=zinc finger protein 618 isoform X20;protein_id=XP_030109677.1;extra_copy_number=0
CM058244.1	Liftoff	CDS	60833555	60833638	.	+	.	ID=cds-XP_030109677.1;Parent=rna-XM_030253817.1;Dbxref=GeneID:72701,GenBank:XP_030109677.1,MGI:MGI:1919950;Name=XP_030109677.1;gbkey=CDS;gene=Zfp618;product=zinc finger protein 618 isoform X20;protein_id=XP_030109677.1;extra_copy_number=0
CM058244.1	Liftoff	CDS	60835410	60835454	.	+	.	ID=cds-XP_030109677.1;Parent=rna-XM_030253817.1;Dbxref=GeneID:72701,GenBank:XP_030109677.1,MGI:MGI:1919950;Name=XP_030109677.1;gbkey=CDS;gene=Zfp618;product=zinc finger protein 618 isoform X20;protein_id=XP_030109677.1;extra_copy_number=0
CM058244.1	Liftoff	CDS	60836340	60836417	.	+	.	ID=cds-XP_030109677.1;Parent=rna-XM_030253817.1;Dbxref=GeneID:72701,GenBank:XP_030109677.1,MGI:MGI:1919950;Name=XP_030109677.1;gbkey=CDS;gene=Zfp618;product=zinc finger protein 618 isoform X20;protein_id=XP_030109677.1;extra_copy_number=0
CM058244.1	Liftoff	CDS	60846117	60846218	.	+	.	ID=cds-XP_030109677.1;Parent=rna-XM_030253817.1;Dbxref=GeneID:72701,GenBank:XP_030109677.1,MGI:MGI:1919950;Name=XP_030109677.1;gbkey=CDS;gene=Zfp618;product=zinc finger protein 618 isoform X20;protein_id=XP_030109677.1;extra_copy_number=0
CM058244.1	Liftoff	CDS	60847338	60848854	.	+	.	ID=cds-XP_030109677.1;Parent=rna-XM_030253817.1;Dbxref=GeneID:72701,GenBank:XP_030109677.1,MGI:MGI:1919950;Name=XP_030109677.1;gbkey=CDS;gene=Zfp618;product=zinc finger protein 618 isoform X20;protein_id=XP_030109677.1;extra_copy_number=0
CM058244.1	Liftoff	mRNA	60680446	60854720	.	+	.	ID=rna-XM_030253818.1;Parent=gene-Zfp618;Dbxref=GeneID:72701,GenBank:XM_030253818.1,MGI:MGI:1919950;Name=XM_030253818.1;gbkey=mRNA;gene=Zfp618;model_evidence=Supporting evidence includes similarity to: 7 mRNAs%2C 6 ESTs%2C 1 Protein%2C 330 long SRA reads%2C and 100%25 coverage of the annotated genomic feature by RNAseq alignments%2C including 23 samples with support for all annotated introns;product=zinc finger protein 618%2C transcript variant X22;transcript_id=XM_030253818.1;matches_ref_protein=True;valid_ORF=True;extra_copy_number=0
CM058244.1	Liftoff	exon	60680446	60680597	.	+	.	ID=exon-XM_030253818.1-1;Parent=rna-XM_030253818.1;Dbxref=GeneID:72701,GenBank:XM_030253818.1,MGI:MGI:1919950;gbkey=mRNA;gene=Zfp618;product=zinc finger protein 618%2C transcript variant X22;transcript_id=XM_030253818.1;extra_copy_number=0
CM058244.1	Liftoff	exon	60748903	60748994	.	+	.	ID=exon-XM_030253818.1-2;Parent=rna-XM_030253818.1;Dbxref=GeneID:72701,GenBank:XM_030253818.1,MGI:MGI:1919950;gbkey=mRNA;gene=Zfp618;product=zinc finger protein 618%2C transcript variant X22;transcript_id=XM_030253818.1;extra_copy_number=0
CM058244.1	Liftoff	exon	60776524	60776567	.	+	.	ID=exon-XM_030253818.1-3;Parent=rna-XM_030253818.1;Dbxref=GeneID:72701,GenBank:XM_030253818.1,MGI:MGI:1919950;gbkey=mRNA;gene=Zfp618;product=zinc finger protein 618%2C transcript variant X22;transcript_id=XM_030253818.1;extra_copy_number=0
CM058244.1	Liftoff	exon	60794845	60795101	.	+	.	ID=exon-XM_030253818.1-4;Parent=rna-XM_030253818.1;Dbxref=GeneID:72701,GenBank:XM_030253818.1,MGI:MGI:1919950;gbkey=mRNA;gene=Zfp618;product=zinc finger protein 618%2C transcript variant X22;transcript_id=XM_030253818.1;extra_copy_number=0
CM058244.1	Liftoff	exon	60804371	60804448	.	+	.	ID=exon-XM_030253818.1-5;Parent=rna-XM_030253818.1;Dbxref=GeneID:72701,GenBank:XM_030253818.1,MGI:MGI:1919950;gbkey=mRNA;gene=Zfp618;product=zinc finger protein 618%2C transcript variant X22;transcript_id=XM_030253818.1;extra_copy_number=0
CM058244.1	Liftoff	exon	60805010	60805048	.	+	.	ID=exon-XM_030253818.1-6;Parent=rna-XM_030253818.1;Dbxref=GeneID:72701,GenBank:XM_030253818.1,MGI:MGI:1919950;gbkey=mRNA;gene=Zfp618;product=zinc finger protein 618%2C transcript variant X22;transcript_id=XM_030253818.1;extra_copy_number=0
CM058244.1	Liftoff	exon	60809437	60809526	.	+	.	ID=exon-XM_030253818.1-7;Parent=rna-XM_030253818.1;Dbxref=GeneID:72701,GenBank:XM_030253818.1,MGI:MGI:1919950;gbkey=mRNA;gene=Zfp618;product=zinc finger protein 618%2C transcript variant X22;transcript_id=XM_030253818.1;extra_copy_number=0
CM058244.1	Liftoff	exon	60810353	60810388	.	+	.	ID=exon-XM_030253818.1-8;Parent=rna-XM_030253818.1;Dbxref=GeneID:72701,GenBank:XM_030253818.1,MGI:MGI:1919950;gbkey=mRNA;gene=Zfp618;product=zinc finger protein 618%2C transcript variant X22;transcript_id=XM_030253818.1;extra_copy_number=0
CM058244.1	Liftoff	exon	60810482	60810559	.	+	.	ID=exon-XM_030253818.1-9;Parent=rna-XM_030253818.1;Dbxref=GeneID:72701,GenBank:XM_030253818.1,MGI:MGI:1919950;gbkey=mRNA;gene=Zfp618;product=zinc finger protein 618%2C transcript variant X22;transcript_id=XM_030253818.1;extra_copy_number=0
CM058244.1	Liftoff	exon	60818519	60818608	.	+	.	ID=exon-XM_030253818.1-10;Parent=rna-XM_030253818.1;Dbxref=GeneID:72701,GenBank:XM_030253818.1,MGI:MGI:1919950;gbkey=mRNA;gene=Zfp618;product=zinc finger protein 618%2C transcript variant X22;transcript_id=XM_030253818.1;extra_copy_number=0
CM058244.1	Liftoff	exon	60830210	60830449	.	+	.	ID=exon-XM_030253818.1-11;Parent=rna-XM_030253818.1;Dbxref=GeneID:72701,GenBank:XM_030253818.1,MGI:MGI:1919950;gbkey=mRNA;gene=Zfp618;product=zinc finger protein 618%2C transcript variant X22;transcript_id=XM_030253818.1;extra_copy_number=0
CM058244.1	Liftoff	exon	60833555	60833638	.	+	.	ID=exon-XM_030253818.1-12;Parent=rna-XM_030253818.1;Dbxref=GeneID:72701,GenBank:XM_030253818.1,MGI:MGI:1919950;gbkey=mRNA;gene=Zfp618;product=zinc finger protein 618%2C transcript variant X22;transcript_id=XM_030253818.1;extra_copy_number=0
CM058244.1	Liftoff	exon	60835410	60835454	.	+	.	ID=exon-XM_030253818.1-13;Parent=rna-XM_030253818.1;Dbxref=GeneID:72701,GenBank:XM_030253818.1,MGI:MGI:1919950;gbkey=mRNA;gene=Zfp618;product=zinc finger protein 618%2C transcript variant X22;transcript_id=XM_030253818.1;extra_copy_number=0
CM058244.1	Liftoff	exon	60836340	60836417	.	+	.	ID=exon-XM_030253818.1-14;Parent=rna-XM_030253818.1;Dbxref=GeneID:72701,GenBank:XM_030253818.1,MGI:MGI:1919950;gbkey=mRNA;gene=Zfp618;product=zinc finger protein 618%2C transcript variant X22;transcript_id=XM_030253818.1;extra_copy_number=0
CM058244.1	Liftoff	exon	60846117	60846218	.	+	.	ID=exon-XM_030253818.1-15;Parent=rna-XM_030253818.1;Dbxref=GeneID:72701,GenBank:XM_030253818.1,MGI:MGI:1919950;gbkey=mRNA;gene=Zfp618;product=zinc finger protein 618%2C transcript variant X22;transcript_id=XM_030253818.1;extra_copy_number=0
CM058244.1	Liftoff	exon	60847338	60854720	.	+	.	ID=exon-XM_030253818.1-16;Parent=rna-XM_030253818.1;Dbxref=GeneID:72701,GenBank:XM_030253818.1,MGI:MGI:1919950;gbkey=mRNA;gene=Zfp618;product=zinc finger protein 618%2C transcript variant X22;transcript_id=XM_030253818.1;extra_copy_number=0
CM058244.1	Liftoff	CDS	60794936	60795101	.	+	.	ID=cds-XP_030109678.1;Parent=rna-XM_030253818.1;Dbxref=GeneID:72701,GenBank:XP_030109678.1,MGI:MGI:1919950;Name=XP_030109678.1;gbkey=CDS;gene=Zfp618;product=zinc finger protein 618 isoform X21;protein_id=XP_030109678.1;extra_copy_number=0
CM058244.1	Liftoff	CDS	60804371	60804448	.	+	.	ID=cds-XP_030109678.1;Parent=rna-XM_030253818.1;Dbxref=GeneID:72701,GenBank:XP_030109678.1,MGI:MGI:1919950;Name=XP_030109678.1;gbkey=CDS;gene=Zfp618;product=zinc finger protein 618 isoform X21;protein_id=XP_030109678.1;extra_copy_number=0
CM058244.1	Liftoff	CDS	60805010	60805048	.	+	.	ID=cds-XP_030109678.1;Parent=rna-XM_030253818.1;Dbxref=GeneID:72701,GenBank:XP_030109678.1,MGI:MGI:1919950;Name=XP_030109678.1;gbkey=CDS;gene=Zfp618;product=zinc finger protein 618 isoform X21;protein_id=XP_030109678.1;extra_copy_number=0
CM058244.1	Liftoff	CDS	60809437	60809526	.	+	.	ID=cds-XP_030109678.1;Parent=rna-XM_030253818.1;Dbxref=GeneID:72701,GenBank:XP_030109678.1,MGI:MGI:1919950;Name=XP_030109678.1;gbkey=CDS;gene=Zfp618;product=zinc finger protein 618 isoform X21;protein_id=XP_030109678.1;extra_copy_number=0
CM058244.1	Liftoff	CDS	60810353	60810388	.	+	.	ID=cds-XP_030109678.1;Parent=rna-XM_030253818.1;Dbxref=GeneID:72701,GenBank:XP_030109678.1,MGI:MGI:1919950;Name=XP_030109678.1;gbkey=CDS;gene=Zfp618;product=zinc finger protein 618 isoform X21;protein_id=XP_030109678.1;extra_copy_number=0
CM058244.1	Liftoff	CDS	60810482	60810559	.	+	.	ID=cds-XP_030109678.1;Parent=rna-XM_030253818.1;Dbxref=GeneID:72701,GenBank:XP_030109678.1,MGI:MGI:1919950;Name=XP_030109678.1;gbkey=CDS;gene=Zfp618;product=zinc finger protein 618 isoform X21;protein_id=XP_030109678.1;extra_copy_number=0
CM058244.1	Liftoff	CDS	60818519	60818608	.	+	.	ID=cds-XP_030109678.1;Parent=rna-XM_030253818.1;Dbxref=GeneID:72701,GenBank:XP_030109678.1,MGI:MGI:1919950;Name=XP_030109678.1;gbkey=CDS;gene=Zfp618;product=zinc finger protein 618 isoform X21;protein_id=XP_030109678.1;extra_copy_number=0
CM058244.1	Liftoff	CDS	60830210	60830449	.	+	.	ID=cds-XP_030109678.1;Parent=rna-XM_030253818.1;Dbxref=GeneID:72701,GenBank:XP_030109678.1,MGI:MGI:1919950;Name=XP_030109678.1;gbkey=CDS;gene=Zfp618;product=zinc finger protein 618 isoform X21;protein_id=XP_030109678.1;extra_copy_number=0
CM058244.1	Liftoff	CDS	60833555	60833638	.	+	.	ID=cds-XP_030109678.1;Parent=rna-XM_030253818.1;Dbxref=GeneID:72701,GenBank:XP_030109678.1,MGI:MGI:1919950;Name=XP_030109678.1;gbkey=CDS;gene=Zfp618;product=zinc finger protein 618 isoform X21;protein_id=XP_030109678.1;extra_copy_number=0
CM058244.1	Liftoff	CDS	60835410	60835454	.	+	.	ID=cds-XP_030109678.1;Parent=rna-XM_030253818.1;Dbxref=GeneID:72701,GenBank:XP_030109678.1,MGI:MGI:1919950;Name=XP_030109678.1;gbkey=CDS;gene=Zfp618;product=zinc finger protein 618 isoform X21;protein_id=XP_030109678.1;extra_copy_number=0
CM058244.1	Liftoff	CDS	60836340	60836417	.	+	.	ID=cds-XP_030109678.1;Parent=rna-XM_030253818.1;Dbxref=GeneID:72701,GenBank:XP_030109678.1,MGI:MGI:1919950;Name=XP_030109678.1;gbkey=CDS;gene=Zfp618;product=zinc finger protein 618 isoform X21;protein_id=XP_030109678.1;extra_copy_number=0
CM058244.1	Liftoff	CDS	60846117	60846218	.	+	.	ID=cds-XP_030109678.1;Parent=rna-XM_030253818.1;Dbxref=GeneID:72701,GenBank:XP_030109678.1,MGI:MGI:1919950;Name=XP_030109678.1;gbkey=CDS;gene=Zfp618;product=zinc finger protein 618 isoform X21;protein_id=XP_030109678.1;extra_copy_number=0
CM058244.1	Liftoff	CDS	60847338	60848854	.	+	.	ID=cds-XP_030109678.1;Parent=rna-XM_030253818.1;Dbxref=GeneID:72701,GenBank:XP_030109678.1,MGI:MGI:1919950;Name=XP_030109678.1;gbkey=CDS;gene=Zfp618;product=zinc finger protein 618 isoform X21;protein_id=XP_030109678.1;extra_copy_number=0
CM058244.1	Liftoff	mRNA	60680446	60854720	.	+	.	ID=rna-XM_036164467.1;Parent=gene-Zfp618;Dbxref=GeneID:72701,GenBank:XM_036164467.1,MGI:MGI:1919950;Name=XM_036164467.1;gbkey=mRNA;gene=Zfp618;model_evidence=Supporting evidence includes similarity to: 7 mRNAs%2C 7 ESTs%2C 1 Protein%2C 330 long SRA reads%2C and 100%25 coverage of the annotated genomic feature by RNAseq alignments%2C including 22 samples with support for all annotated introns;product=zinc finger protein 618%2C transcript variant X14;transcript_id=XM_036164467.1;matches_ref_protein=True;valid_ORF=True;extra_copy_number=0
CM058244.1	Liftoff	exon	60680446	60680597	.	+	.	ID=exon-XM_036164467.1-1;Parent=rna-XM_036164467.1;Dbxref=GeneID:72701,GenBank:XM_036164467.1,MGI:MGI:1919950;gbkey=mRNA;gene=Zfp618;product=zinc finger protein 618%2C transcript variant X14;transcript_id=XM_036164467.1;extra_copy_number=0
CM058244.1	Liftoff	exon	60776524	60776567	.	+	.	ID=exon-XM_036164467.1-2;Parent=rna-XM_036164467.1;Dbxref=GeneID:72701,GenBank:XM_036164467.1,MGI:MGI:1919950;gbkey=mRNA;gene=Zfp618;product=zinc finger protein 618%2C transcript variant X14;transcript_id=XM_036164467.1;extra_copy_number=0
CM058244.1	Liftoff	exon	60794845	60795101	.	+	.	ID=exon-XM_036164467.1-3;Parent=rna-XM_036164467.1;Dbxref=GeneID:72701,GenBank:XM_036164467.1,MGI:MGI:1919950;gbkey=mRNA;gene=Zfp618;product=zinc finger protein 618%2C transcript variant X14;transcript_id=XM_036164467.1;extra_copy_number=0
CM058244.1	Liftoff	exon	60801536	60801631	.	+	.	ID=exon-XM_036164467.1-4;Parent=rna-XM_036164467.1;Dbxref=GeneID:72701,GenBank:XM_036164467.1,MGI:MGI:1919950;gbkey=mRNA;gene=Zfp618;product=zinc finger protein 618%2C transcript variant X14;transcript_id=XM_036164467.1;extra_copy_number=0
CM058244.1	Liftoff	exon	60804371	60804448	.	+	.	ID=exon-XM_036164467.1-5;Parent=rna-XM_036164467.1;Dbxref=GeneID:72701,GenBank:XM_036164467.1,MGI:MGI:1919950;gbkey=mRNA;gene=Zfp618;product=zinc finger protein 618%2C transcript variant X14;transcript_id=XM_036164467.1;extra_copy_number=0
CM058244.1	Liftoff	exon	60805010	60805048	.	+	.	ID=exon-XM_036164467.1-6;Parent=rna-XM_036164467.1;Dbxref=GeneID:72701,GenBank:XM_036164467.1,MGI:MGI:1919950;gbkey=mRNA;gene=Zfp618;product=zinc finger protein 618%2C transcript variant X14;transcript_id=XM_036164467.1;extra_copy_number=0
CM058244.1	Liftoff	exon	60809437	60809526	.	+	.	ID=exon-XM_036164467.1-7;Parent=rna-XM_036164467.1;Dbxref=GeneID:72701,GenBank:XM_036164467.1,MGI:MGI:1919950;gbkey=mRNA;gene=Zfp618;product=zinc finger protein 618%2C transcript variant X14;transcript_id=XM_036164467.1;extra_copy_number=0
CM058244.1	Liftoff	exon	60810353	60810388	.	+	.	ID=exon-XM_036164467.1-8;Parent=rna-XM_036164467.1;Dbxref=GeneID:72701,GenBank:XM_036164467.1,MGI:MGI:1919950;gbkey=mRNA;gene=Zfp618;product=zinc finger protein 618%2C transcript variant X14;transcript_id=XM_036164467.1;extra_copy_number=0
CM058244.1	Liftoff	exon	60810482	60810559	.	+	.	ID=exon-XM_036164467.1-9;Parent=rna-XM_036164467.1;Dbxref=GeneID:72701,GenBank:XM_036164467.1,MGI:MGI:1919950;gbkey=mRNA;gene=Zfp618;product=zinc finger protein 618%2C transcript variant X14;transcript_id=XM_036164467.1;extra_copy_number=0
CM058244.1	Liftoff	exon	60818519	60818608	.	+	.	ID=exon-XM_036164467.1-10;Parent=rna-XM_036164467.1;Dbxref=GeneID:72701,GenBank:XM_036164467.1,MGI:MGI:1919950;gbkey=mRNA;gene=Zfp618;product=zinc finger protein 618%2C transcript variant X14;transcript_id=XM_036164467.1;extra_copy_number=0
CM058244.1	Liftoff	exon	60830210	60830449	.	+	.	ID=exon-XM_036164467.1-11;Parent=rna-XM_036164467.1;Dbxref=GeneID:72701,GenBank:XM_036164467.1,MGI:MGI:1919950;gbkey=mRNA;gene=Zfp618;product=zinc finger protein 618%2C transcript variant X14;transcript_id=XM_036164467.1;extra_copy_number=0
CM058244.1	Liftoff	exon	60833558	60833638	.	+	.	ID=exon-XM_036164467.1-12;Parent=rna-XM_036164467.1;Dbxref=GeneID:72701,GenBank:XM_036164467.1,MGI:MGI:1919950;gbkey=mRNA;gene=Zfp618;product=zinc finger protein 618%2C transcript variant X14;transcript_id=XM_036164467.1;extra_copy_number=0
CM058244.1	Liftoff	exon	60835410	60835454	.	+	.	ID=exon-XM_036164467.1-13;Parent=rna-XM_036164467.1;Dbxref=GeneID:72701,GenBank:XM_036164467.1,MGI:MGI:1919950;gbkey=mRNA;gene=Zfp618;product=zinc finger protein 618%2C transcript variant X14;transcript_id=XM_036164467.1;extra_copy_number=0
CM058244.1	Liftoff	exon	60836340	60836417	.	+	.	ID=exon-XM_036164467.1-14;Parent=rna-XM_036164467.1;Dbxref=GeneID:72701,GenBank:XM_036164467.1,MGI:MGI:1919950;gbkey=mRNA;gene=Zfp618;product=zinc finger protein 618%2C transcript variant X14;transcript_id=XM_036164467.1;extra_copy_number=0
CM058244.1	Liftoff	exon	60846117	60846218	.	+	.	ID=exon-XM_036164467.1-15;Parent=rna-XM_036164467.1;Dbxref=GeneID:72701,GenBank:XM_036164467.1,MGI:MGI:1919950;gbkey=mRNA;gene=Zfp618;product=zinc finger protein 618%2C transcript variant X14;transcript_id=XM_036164467.1;extra_copy_number=0
CM058244.1	Liftoff	exon	60847338	60854720	.	+	.	ID=exon-XM_036164467.1-16;Parent=rna-XM_036164467.1;Dbxref=GeneID:72701,GenBank:XM_036164467.1,MGI:MGI:1919950;gbkey=mRNA;gene=Zfp618;product=zinc finger protein 618%2C transcript variant X14;transcript_id=XM_036164467.1;extra_copy_number=0
CM058244.1	Liftoff	CDS	60680565	60680597	.	+	.	ID=cds-XP_036020360.1;Parent=rna-XM_036164467.1;Dbxref=GeneID:72701,GenBank:XP_036020360.1,MGI:MGI:1919950;Name=XP_036020360.1;gbkey=CDS;gene=Zfp618;product=zinc finger protein 618 isoform X14;protein_id=XP_036020360.1;extra_copy_number=0
CM058244.1	Liftoff	CDS	60776524	60776567	.	+	.	ID=cds-XP_036020360.1;Parent=rna-XM_036164467.1;Dbxref=GeneID:72701,GenBank:XP_036020360.1,MGI:MGI:1919950;Name=XP_036020360.1;gbkey=CDS;gene=Zfp618;product=zinc finger protein 618 isoform X14;protein_id=XP_036020360.1;extra_copy_number=0
CM058244.1	Liftoff	CDS	60794845	60795101	.	+	.	ID=cds-XP_036020360.1;Parent=rna-XM_036164467.1;Dbxref=GeneID:72701,GenBank:XP_036020360.1,MGI:MGI:1919950;Name=XP_036020360.1;gbkey=CDS;gene=Zfp618;product=zinc finger protein 618 isoform X14;protein_id=XP_036020360.1;extra_copy_number=0
CM058244.1	Liftoff	CDS	60801536	60801631	.	+	.	ID=cds-XP_036020360.1;Parent=rna-XM_036164467.1;Dbxref=GeneID:72701,GenBank:XP_036020360.1,MGI:MGI:1919950;Name=XP_036020360.1;gbkey=CDS;gene=Zfp618;product=zinc finger protein 618 isoform X14;protein_id=XP_036020360.1;extra_copy_number=0
CM058244.1	Liftoff	CDS	60804371	60804448	.	+	.	ID=cds-XP_036020360.1;Parent=rna-XM_036164467.1;Dbxref=GeneID:72701,GenBank:XP_036020360.1,MGI:MGI:1919950;Name=XP_036020360.1;gbkey=CDS;gene=Zfp618;product=zinc finger protein 618 isoform X14;protein_id=XP_036020360.1;extra_copy_number=0
CM058244.1	Liftoff	CDS	60805010	60805048	.	+	.	ID=cds-XP_036020360.1;Parent=rna-XM_036164467.1;Dbxref=GeneID:72701,GenBank:XP_036020360.1,MGI:MGI:1919950;Name=XP_036020360.1;gbkey=CDS;gene=Zfp618;product=zinc finger protein 618 isoform X14;protein_id=XP_036020360.1;extra_copy_number=0
CM058244.1	Liftoff	CDS	60809437	60809526	.	+	.	ID=cds-XP_036020360.1;Parent=rna-XM_036164467.1;Dbxref=GeneID:72701,GenBank:XP_036020360.1,MGI:MGI:1919950;Name=XP_036020360.1;gbkey=CDS;gene=Zfp618;product=zinc finger protein 618 isoform X14;protein_id=XP_036020360.1;extra_copy_number=0
CM058244.1	Liftoff	CDS	60810353	60810388	.	+	.	ID=cds-XP_036020360.1;Parent=rna-XM_036164467.1;Dbxref=GeneID:72701,GenBank:XP_036020360.1,MGI:MGI:1919950;Name=XP_036020360.1;gbkey=CDS;gene=Zfp618;product=zinc finger protein 618 isoform X14;protein_id=XP_036020360.1;extra_copy_number=0
CM058244.1	Liftoff	CDS	60810482	60810559	.	+	.	ID=cds-XP_036020360.1;Parent=rna-XM_036164467.1;Dbxref=GeneID:72701,GenBank:XP_036020360.1,MGI:MGI:1919950;Name=XP_036020360.1;gbkey=CDS;gene=Zfp618;product=zinc finger protein 618 isoform X14;protein_id=XP_036020360.1;extra_copy_number=0
CM058244.1	Liftoff	CDS	60818519	60818608	.	+	.	ID=cds-XP_036020360.1;Parent=rna-XM_036164467.1;Dbxref=GeneID:72701,GenBank:XP_036020360.1,MGI:MGI:1919950;Name=XP_036020360.1;gbkey=CDS;gene=Zfp618;product=zinc finger protein 618 isoform X14;protein_id=XP_036020360.1;extra_copy_number=0
CM058244.1	Liftoff	CDS	60830210	60830449	.	+	.	ID=cds-XP_036020360.1;Parent=rna-XM_036164467.1;Dbxref=GeneID:72701,GenBank:XP_036020360.1,MGI:MGI:1919950;Name=XP_036020360.1;gbkey=CDS;gene=Zfp618;product=zinc finger protein 618 isoform X14;protein_id=XP_036020360.1;extra_copy_number=0
CM058244.1	Liftoff	CDS	60833558	60833638	.	+	.	ID=cds-XP_036020360.1;Parent=rna-XM_036164467.1;Dbxref=GeneID:72701,GenBank:XP_036020360.1,MGI:MGI:1919950;Name=XP_036020360.1;gbkey=CDS;gene=Zfp618;product=zinc finger protein 618 isoform X14;protein_id=XP_036020360.1;extra_copy_number=0
CM058244.1	Liftoff	CDS	60835410	60835454	.	+	.	ID=cds-XP_036020360.1;Parent=rna-XM_036164467.1;Dbxref=GeneID:72701,GenBank:XP_036020360.1,MGI:MGI:1919950;Name=XP_036020360.1;gbkey=CDS;gene=Zfp618;product=zinc finger protein 618 isoform X14;protein_id=XP_036020360.1;extra_copy_number=0
CM058244.1	Liftoff	CDS	60836340	60836417	.	+	.	ID=cds-XP_036020360.1;Parent=rna-XM_036164467.1;Dbxref=GeneID:72701,GenBank:XP_036020360.1,MGI:MGI:1919950;Name=XP_036020360.1;gbkey=CDS;gene=Zfp618;product=zinc finger protein 618 isoform X14;protein_id=XP_036020360.1;extra_copy_number=0
CM058244.1	Liftoff	CDS	60846117	60846218	.	+	.	ID=cds-XP_036020360.1;Parent=rna-XM_036164467.1;Dbxref=GeneID:72701,GenBank:XP_036020360.1,MGI:MGI:1919950;Name=XP_036020360.1;gbkey=CDS;gene=Zfp618;product=zinc finger protein 618 isoform X14;protein_id=XP_036020360.1;extra_copy_number=0
CM058244.1	Liftoff	CDS	60847338	60848854	.	+	.	ID=cds-XP_036020360.1;Parent=rna-XM_036164467.1;Dbxref=GeneID:72701,GenBank:XP_036020360.1,MGI:MGI:1919950;Name=XP_036020360.1;gbkey=CDS;gene=Zfp618;product=zinc finger protein 618 isoform X14;protein_id=XP_036020360.1;extra_copy_number=0
CM058244.1	Liftoff	mRNA	60680446	60854720	.	+	.	ID=rna-XM_036164468.1;Parent=gene-Zfp618;Dbxref=GeneID:72701,GenBank:XM_036164468.1,MGI:MGI:1919950;Name=XM_036164468.1;gbkey=mRNA;gene=Zfp618;model_evidence=Supporting evidence includes similarity to: 7 mRNAs%2C 7 ESTs%2C 2 Proteins%2C 338 long SRA reads%2C and 100%25 coverage of the annotated genomic feature by RNAseq alignments%2C including 24 samples with support for all annotated introns;product=zinc finger protein 618%2C transcript variant X15;transcript_id=XM_036164468.1;matches_ref_protein=True;valid_ORF=True;extra_copy_number=0
CM058244.1	Liftoff	exon	60680446	60680597	.	+	.	ID=exon-XM_036164468.1-1;Parent=rna-XM_036164468.1;Dbxref=GeneID:72701,GenBank:XM_036164468.1,MGI:MGI:1919950;gbkey=mRNA;gene=Zfp618;product=zinc finger protein 618%2C transcript variant X15;transcript_id=XM_036164468.1;extra_copy_number=0
CM058244.1	Liftoff	exon	60776524	60776567	.	+	.	ID=exon-XM_036164468.1-2;Parent=rna-XM_036164468.1;Dbxref=GeneID:72701,GenBank:XM_036164468.1,MGI:MGI:1919950;gbkey=mRNA;gene=Zfp618;product=zinc finger protein 618%2C transcript variant X15;transcript_id=XM_036164468.1;extra_copy_number=0
CM058244.1	Liftoff	exon	60794845	60795101	.	+	.	ID=exon-XM_036164468.1-3;Parent=rna-XM_036164468.1;Dbxref=GeneID:72701,GenBank:XM_036164468.1,MGI:MGI:1919950;gbkey=mRNA;gene=Zfp618;product=zinc finger protein 618%2C transcript variant X15;transcript_id=XM_036164468.1;extra_copy_number=0
CM058244.1	Liftoff	exon	60801536	60801631	.	+	.	ID=exon-XM_036164468.1-4;Parent=rna-XM_036164468.1;Dbxref=GeneID:72701,GenBank:XM_036164468.1,MGI:MGI:1919950;gbkey=mRNA;gene=Zfp618;product=zinc finger protein 618%2C transcript variant X15;transcript_id=XM_036164468.1;extra_copy_number=0
CM058244.1	Liftoff	exon	60804371	60804448	.	+	.	ID=exon-XM_036164468.1-5;Parent=rna-XM_036164468.1;Dbxref=GeneID:72701,GenBank:XM_036164468.1,MGI:MGI:1919950;gbkey=mRNA;gene=Zfp618;product=zinc finger protein 618%2C transcript variant X15;transcript_id=XM_036164468.1;extra_copy_number=0
CM058244.1	Liftoff	exon	60805010	60805048	.	+	.	ID=exon-XM_036164468.1-6;Parent=rna-XM_036164468.1;Dbxref=GeneID:72701,GenBank:XM_036164468.1,MGI:MGI:1919950;gbkey=mRNA;gene=Zfp618;product=zinc finger protein 618%2C transcript variant X15;transcript_id=XM_036164468.1;extra_copy_number=0
CM058244.1	Liftoff	exon	60809437	60809526	.	+	.	ID=exon-XM_036164468.1-7;Parent=rna-XM_036164468.1;Dbxref=GeneID:72701,GenBank:XM_036164468.1,MGI:MGI:1919950;gbkey=mRNA;gene=Zfp618;product=zinc finger protein 618%2C transcript variant X15;transcript_id=XM_036164468.1;extra_copy_number=0
CM058244.1	Liftoff	exon	60810353	60810388	.	+	.	ID=exon-XM_036164468.1-8;Parent=rna-XM_036164468.1;Dbxref=GeneID:72701,GenBank:XM_036164468.1,MGI:MGI:1919950;gbkey=mRNA;gene=Zfp618;product=zinc finger protein 618%2C transcript variant X15;transcript_id=XM_036164468.1;extra_copy_number=0
CM058244.1	Liftoff	exon	60810482	60810559	.	+	.	ID=exon-XM_036164468.1-9;Parent=rna-XM_036164468.1;Dbxref=GeneID:72701,GenBank:XM_036164468.1,MGI:MGI:1919950;gbkey=mRNA;gene=Zfp618;product=zinc finger protein 618%2C transcript variant X15;transcript_id=XM_036164468.1;extra_copy_number=0
CM058244.1	Liftoff	exon	60818519	60818608	.	+	.	ID=exon-XM_036164468.1-10;Parent=rna-XM_036164468.1;Dbxref=GeneID:72701,GenBank:XM_036164468.1,MGI:MGI:1919950;gbkey=mRNA;gene=Zfp618;product=zinc finger protein 618%2C transcript variant X15;transcript_id=XM_036164468.1;extra_copy_number=0
CM058244.1	Liftoff	exon	60830210	60830449	.	+	.	ID=exon-XM_036164468.1-11;Parent=rna-XM_036164468.1;Dbxref=GeneID:72701,GenBank:XM_036164468.1,MGI:MGI:1919950;gbkey=mRNA;gene=Zfp618;product=zinc finger protein 618%2C transcript variant X15;transcript_id=XM_036164468.1;extra_copy_number=0
CM058244.1	Liftoff	exon	60833558	60833638	.	+	.	ID=exon-XM_036164468.1-12;Parent=rna-XM_036164468.1;Dbxref=GeneID:72701,GenBank:XM_036164468.1,MGI:MGI:1919950;gbkey=mRNA;gene=Zfp618;product=zinc finger protein 618%2C transcript variant X15;transcript_id=XM_036164468.1;extra_copy_number=0
CM058244.1	Liftoff	exon	60836340	60836417	.	+	.	ID=exon-XM_036164468.1-13;Parent=rna-XM_036164468.1;Dbxref=GeneID:72701,GenBank:XM_036164468.1,MGI:MGI:1919950;gbkey=mRNA;gene=Zfp618;product=zinc finger protein 618%2C transcript variant X15;transcript_id=XM_036164468.1;extra_copy_number=0
CM058244.1	Liftoff	exon	60846117	60846218	.	+	.	ID=exon-XM_036164468.1-14;Parent=rna-XM_036164468.1;Dbxref=GeneID:72701,GenBank:XM_036164468.1,MGI:MGI:1919950;gbkey=mRNA;gene=Zfp618;product=zinc finger protein 618%2C transcript variant X15;transcript_id=XM_036164468.1;extra_copy_number=0
CM058244.1	Liftoff	exon	60847338	60854720	.	+	.	ID=exon-XM_036164468.1-15;Parent=rna-XM_036164468.1;Dbxref=GeneID:72701,GenBank:XM_036164468.1,MGI:MGI:1919950;gbkey=mRNA;gene=Zfp618;product=zinc finger protein 618%2C transcript variant X15;transcript_id=XM_036164468.1;extra_copy_number=0
CM058244.1	Liftoff	CDS	60680565	60680597	.	+	.	ID=cds-XP_036020361.1;Parent=rna-XM_036164468.1;Dbxref=GeneID:72701,GenBank:XP_036020361.1,MGI:MGI:1919950;Name=XP_036020361.1;gbkey=CDS;gene=Zfp618;product=zinc finger protein 618 isoform X15;protein_id=XP_036020361.1;extra_copy_number=0
CM058244.1	Liftoff	CDS	60776524	60776567	.	+	.	ID=cds-XP_036020361.1;Parent=rna-XM_036164468.1;Dbxref=GeneID:72701,GenBank:XP_036020361.1,MGI:MGI:1919950;Name=XP_036020361.1;gbkey=CDS;gene=Zfp618;product=zinc finger protein 618 isoform X15;protein_id=XP_036020361.1;extra_copy_number=0
CM058244.1	Liftoff	CDS	60794845	60795101	.	+	.	ID=cds-XP_036020361.1;Parent=rna-XM_036164468.1;Dbxref=GeneID:72701,GenBank:XP_036020361.1,MGI:MGI:1919950;Name=XP_036020361.1;gbkey=CDS;gene=Zfp618;product=zinc finger protein 618 isoform X15;protein_id=XP_036020361.1;extra_copy_number=0
CM058244.1	Liftoff	CDS	60801536	60801631	.	+	.	ID=cds-XP_036020361.1;Parent=rna-XM_036164468.1;Dbxref=GeneID:72701,GenBank:XP_036020361.1,MGI:MGI:1919950;Name=XP_036020361.1;gbkey=CDS;gene=Zfp618;product=zinc finger protein 618 isoform X15;protein_id=XP_036020361.1;extra_copy_number=0
CM058244.1	Liftoff	CDS	60804371	60804448	.	+	.	ID=cds-XP_036020361.1;Parent=rna-XM_036164468.1;Dbxref=GeneID:72701,GenBank:XP_036020361.1,MGI:MGI:1919950;Name=XP_036020361.1;gbkey=CDS;gene=Zfp618;product=zinc finger protein 618 isoform X15;protein_id=XP_036020361.1;extra_copy_number=0
CM058244.1	Liftoff	CDS	60805010	60805048	.	+	.	ID=cds-XP_036020361.1;Parent=rna-XM_036164468.1;Dbxref=GeneID:72701,GenBank:XP_036020361.1,MGI:MGI:1919950;Name=XP_036020361.1;gbkey=CDS;gene=Zfp618;product=zinc finger protein 618 isoform X15;protein_id=XP_036020361.1;extra_copy_number=0
CM058244.1	Liftoff	CDS	60809437	60809526	.	+	.	ID=cds-XP_036020361.1;Parent=rna-XM_036164468.1;Dbxref=GeneID:72701,GenBank:XP_036020361.1,MGI:MGI:1919950;Name=XP_036020361.1;gbkey=CDS;gene=Zfp618;product=zinc finger protein 618 isoform X15;protein_id=XP_036020361.1;extra_copy_number=0
CM058244.1	Liftoff	CDS	60810353	60810388	.	+	.	ID=cds-XP_036020361.1;Parent=rna-XM_036164468.1;Dbxref=GeneID:72701,GenBank:XP_036020361.1,MGI:MGI:1919950;Name=XP_036020361.1;gbkey=CDS;gene=Zfp618;product=zinc finger protein 618 isoform X15;protein_id=XP_036020361.1;extra_copy_number=0
CM058244.1	Liftoff	CDS	60810482	60810559	.	+	.	ID=cds-XP_036020361.1;Parent=rna-XM_036164468.1;Dbxref=GeneID:72701,GenBank:XP_036020361.1,MGI:MGI:1919950;Name=XP_036020361.1;gbkey=CDS;gene=Zfp618;product=zinc finger protein 618 isoform X15;protein_id=XP_036020361.1;extra_copy_number=0
CM058244.1	Liftoff	CDS	60818519	60818608	.	+	.	ID=cds-XP_036020361.1;Parent=rna-XM_036164468.1;Dbxref=GeneID:72701,GenBank:XP_036020361.1,MGI:MGI:1919950;Name=XP_036020361.1;gbkey=CDS;gene=Zfp618;product=zinc finger protein 618 isoform X15;protein_id=XP_036020361.1;extra_copy_number=0
CM058244.1	Liftoff	CDS	60830210	60830449	.	+	.	ID=cds-XP_036020361.1;Parent=rna-XM_036164468.1;Dbxref=GeneID:72701,GenBank:XP_036020361.1,MGI:MGI:1919950;Name=XP_036020361.1;gbkey=CDS;gene=Zfp618;product=zinc finger protein 618 isoform X15;protein_id=XP_036020361.1;extra_copy_number=0
CM058244.1	Liftoff	CDS	60833558	60833638	.	+	.	ID=cds-XP_036020361.1;Parent=rna-XM_036164468.1;Dbxref=GeneID:72701,GenBank:XP_036020361.1,MGI:MGI:1919950;Name=XP_036020361.1;gbkey=CDS;gene=Zfp618;product=zinc finger protein 618 isoform X15;protein_id=XP_036020361.1;extra_copy_number=0
CM058244.1	Liftoff	CDS	60836340	60836417	.	+	.	ID=cds-XP_036020361.1;Parent=rna-XM_036164468.1;Dbxref=GeneID:72701,GenBank:XP_036020361.1,MGI:MGI:1919950;Name=XP_036020361.1;gbkey=CDS;gene=Zfp618;product=zinc finger protein 618 isoform X15;protein_id=XP_036020361.1;extra_copy_number=0
CM058244.1	Liftoff	CDS	60846117	60846218	.	+	.	ID=cds-XP_036020361.1;Parent=rna-XM_036164468.1;Dbxref=GeneID:72701,GenBank:XP_036020361.1,MGI:MGI:1919950;Name=XP_036020361.1;gbkey=CDS;gene=Zfp618;product=zinc finger protein 618 isoform X15;protein_id=XP_036020361.1;extra_copy_number=0
CM058244.1	Liftoff	CDS	60847338	60848854	.	+	.	ID=cds-XP_036020361.1;Parent=rna-XM_036164468.1;Dbxref=GeneID:72701,GenBank:XP_036020361.1,MGI:MGI:1919950;Name=XP_036020361.1;gbkey=CDS;gene=Zfp618;product=zinc finger protein 618 isoform X15;protein_id=XP_036020361.1;extra_copy_number=0
CM058244.1	Liftoff	mRNA	60680446	60854720	.	+	.	ID=rna-XM_036164469.1;Parent=gene-Zfp618;Dbxref=GeneID:72701,GenBank:XM_036164469.1,MGI:MGI:1919950;Name=XM_036164469.1;gbkey=mRNA;gene=Zfp618;model_evidence=Supporting evidence includes similarity to: 7 mRNAs%2C 30 ESTs%2C 1 Protein%2C 323 long SRA reads%2C and 100%25 coverage of the annotated genomic feature by RNAseq alignments%2C including 23 samples with support for all annotated introns;product=zinc finger protein 618%2C transcript variant X17;transcript_id=XM_036164469.1;matches_ref_protein=True;valid_ORF=True;extra_copy_number=0
CM058244.1	Liftoff	exon	60680446	60680597	.	+	.	ID=exon-XM_036164469.1-1;Parent=rna-XM_036164469.1;Dbxref=GeneID:72701,GenBank:XM_036164469.1,MGI:MGI:1919950;gbkey=mRNA;gene=Zfp618;product=zinc finger protein 618%2C transcript variant X17;transcript_id=XM_036164469.1;extra_copy_number=0
CM058244.1	Liftoff	exon	60776524	60776567	.	+	.	ID=exon-XM_036164469.1-2;Parent=rna-XM_036164469.1;Dbxref=GeneID:72701,GenBank:XM_036164469.1,MGI:MGI:1919950;gbkey=mRNA;gene=Zfp618;product=zinc finger protein 618%2C transcript variant X17;transcript_id=XM_036164469.1;extra_copy_number=0
CM058244.1	Liftoff	exon	60794845	60795101	.	+	.	ID=exon-XM_036164469.1-3;Parent=rna-XM_036164469.1;Dbxref=GeneID:72701,GenBank:XM_036164469.1,MGI:MGI:1919950;gbkey=mRNA;gene=Zfp618;product=zinc finger protein 618%2C transcript variant X17;transcript_id=XM_036164469.1;extra_copy_number=0
CM058244.1	Liftoff	exon	60804371	60804448	.	+	.	ID=exon-XM_036164469.1-4;Parent=rna-XM_036164469.1;Dbxref=GeneID:72701,GenBank:XM_036164469.1,MGI:MGI:1919950;gbkey=mRNA;gene=Zfp618;product=zinc finger protein 618%2C transcript variant X17;transcript_id=XM_036164469.1;extra_copy_number=0
CM058244.1	Liftoff	exon	60805010	60805048	.	+	.	ID=exon-XM_036164469.1-5;Parent=rna-XM_036164469.1;Dbxref=GeneID:72701,GenBank:XM_036164469.1,MGI:MGI:1919950;gbkey=mRNA;gene=Zfp618;product=zinc finger protein 618%2C transcript variant X17;transcript_id=XM_036164469.1;extra_copy_number=0
CM058244.1	Liftoff	exon	60809437	60809526	.	+	.	ID=exon-XM_036164469.1-6;Parent=rna-XM_036164469.1;Dbxref=GeneID:72701,GenBank:XM_036164469.1,MGI:MGI:1919950;gbkey=mRNA;gene=Zfp618;product=zinc finger protein 618%2C transcript variant X17;transcript_id=XM_036164469.1;extra_copy_number=0
CM058244.1	Liftoff	exon	60810353	60810388	.	+	.	ID=exon-XM_036164469.1-7;Parent=rna-XM_036164469.1;Dbxref=GeneID:72701,GenBank:XM_036164469.1,MGI:MGI:1919950;gbkey=mRNA;gene=Zfp618;product=zinc finger protein 618%2C transcript variant X17;transcript_id=XM_036164469.1;extra_copy_number=0
CM058244.1	Liftoff	exon	60810482	60810559	.	+	.	ID=exon-XM_036164469.1-8;Parent=rna-XM_036164469.1;Dbxref=GeneID:72701,GenBank:XM_036164469.1,MGI:MGI:1919950;gbkey=mRNA;gene=Zfp618;product=zinc finger protein 618%2C transcript variant X17;transcript_id=XM_036164469.1;extra_copy_number=0
CM058244.1	Liftoff	exon	60818519	60818608	.	+	.	ID=exon-XM_036164469.1-9;Parent=rna-XM_036164469.1;Dbxref=GeneID:72701,GenBank:XM_036164469.1,MGI:MGI:1919950;gbkey=mRNA;gene=Zfp618;product=zinc finger protein 618%2C transcript variant X17;transcript_id=XM_036164469.1;extra_copy_number=0
CM058244.1	Liftoff	exon	60830210	60830449	.	+	.	ID=exon-XM_036164469.1-10;Parent=rna-XM_036164469.1;Dbxref=GeneID:72701,GenBank:XM_036164469.1,MGI:MGI:1919950;gbkey=mRNA;gene=Zfp618;product=zinc finger protein 618%2C transcript variant X17;transcript_id=XM_036164469.1;extra_copy_number=0
CM058244.1	Liftoff	exon	60833555	60833638	.	+	.	ID=exon-XM_036164469.1-11;Parent=rna-XM_036164469.1;Dbxref=GeneID:72701,GenBank:XM_036164469.1,MGI:MGI:1919950;gbkey=mRNA;gene=Zfp618;product=zinc finger protein 618%2C transcript variant X17;transcript_id=XM_036164469.1;extra_copy_number=0
CM058244.1	Liftoff	exon	60835410	60835454	.	+	.	ID=exon-XM_036164469.1-12;Parent=rna-XM_036164469.1;Dbxref=GeneID:72701,GenBank:XM_036164469.1,MGI:MGI:1919950;gbkey=mRNA;gene=Zfp618;product=zinc finger protein 618%2C transcript variant X17;transcript_id=XM_036164469.1;extra_copy_number=0
CM058244.1	Liftoff	exon	60836340	60836417	.	+	.	ID=exon-XM_036164469.1-13;Parent=rna-XM_036164469.1;Dbxref=GeneID:72701,GenBank:XM_036164469.1,MGI:MGI:1919950;gbkey=mRNA;gene=Zfp618;product=zinc finger protein 618%2C transcript variant X17;transcript_id=XM_036164469.1;extra_copy_number=0
CM058244.1	Liftoff	exon	60846117	60846218	.	+	.	ID=exon-XM_036164469.1-14;Parent=rna-XM_036164469.1;Dbxref=GeneID:72701,GenBank:XM_036164469.1,MGI:MGI:1919950;gbkey=mRNA;gene=Zfp618;product=zinc finger protein 618%2C transcript variant X17;transcript_id=XM_036164469.1;extra_copy_number=0
CM058244.1	Liftoff	exon	60847338	60854720	.	+	.	ID=exon-XM_036164469.1-15;Parent=rna-XM_036164469.1;Dbxref=GeneID:72701,GenBank:XM_036164469.1,MGI:MGI:1919950;gbkey=mRNA;gene=Zfp618;product=zinc finger protein 618%2C transcript variant X17;transcript_id=XM_036164469.1;extra_copy_number=0
CM058244.1	Liftoff	CDS	60680565	60680597	.	+	.	ID=cds-XP_036020362.1;Parent=rna-XM_036164469.1;Dbxref=GeneID:72701,GenBank:XP_036020362.1,MGI:MGI:1919950;Name=XP_036020362.1;gbkey=CDS;gene=Zfp618;product=zinc finger protein 618 isoform X17;protein_id=XP_036020362.1;extra_copy_number=0
CM058244.1	Liftoff	CDS	60776524	60776567	.	+	.	ID=cds-XP_036020362.1;Parent=rna-XM_036164469.1;Dbxref=GeneID:72701,GenBank:XP_036020362.1,MGI:MGI:1919950;Name=XP_036020362.1;gbkey=CDS;gene=Zfp618;product=zinc finger protein 618 isoform X17;protein_id=XP_036020362.1;extra_copy_number=0
CM058244.1	Liftoff	CDS	60794845	60795101	.	+	.	ID=cds-XP_036020362.1;Parent=rna-XM_036164469.1;Dbxref=GeneID:72701,GenBank:XP_036020362.1,MGI:MGI:1919950;Name=XP_036020362.1;gbkey=CDS;gene=Zfp618;product=zinc finger protein 618 isoform X17;protein_id=XP_036020362.1;extra_copy_number=0
CM058244.1	Liftoff	CDS	60804371	60804448	.	+	.	ID=cds-XP_036020362.1;Parent=rna-XM_036164469.1;Dbxref=GeneID:72701,GenBank:XP_036020362.1,MGI:MGI:1919950;Name=XP_036020362.1;gbkey=CDS;gene=Zfp618;product=zinc finger protein 618 isoform X17;protein_id=XP_036020362.1;extra_copy_number=0
CM058244.1	Liftoff	CDS	60805010	60805048	.	+	.	ID=cds-XP_036020362.1;Parent=rna-XM_036164469.1;Dbxref=GeneID:72701,GenBank:XP_036020362.1,MGI:MGI:1919950;Name=XP_036020362.1;gbkey=CDS;gene=Zfp618;product=zinc finger protein 618 isoform X17;protein_id=XP_036020362.1;extra_copy_number=0
CM058244.1	Liftoff	CDS	60809437	60809526	.	+	.	ID=cds-XP_036020362.1;Parent=rna-XM_036164469.1;Dbxref=GeneID:72701,GenBank:XP_036020362.1,MGI:MGI:1919950;Name=XP_036020362.1;gbkey=CDS;gene=Zfp618;product=zinc finger protein 618 isoform X17;protein_id=XP_036020362.1;extra_copy_number=0
CM058244.1	Liftoff	CDS	60810353	60810388	.	+	.	ID=cds-XP_036020362.1;Parent=rna-XM_036164469.1;Dbxref=GeneID:72701,GenBank:XP_036020362.1,MGI:MGI:1919950;Name=XP_036020362.1;gbkey=CDS;gene=Zfp618;product=zinc finger protein 618 isoform X17;protein_id=XP_036020362.1;extra_copy_number=0
CM058244.1	Liftoff	CDS	60810482	60810559	.	+	.	ID=cds-XP_036020362.1;Parent=rna-XM_036164469.1;Dbxref=GeneID:72701,GenBank:XP_036020362.1,MGI:MGI:1919950;Name=XP_036020362.1;gbkey=CDS;gene=Zfp618;product=zinc finger protein 618 isoform X17;protein_id=XP_036020362.1;extra_copy_number=0
CM058244.1	Liftoff	CDS	60818519	60818608	.	+	.	ID=cds-XP_036020362.1;Parent=rna-XM_036164469.1;Dbxref=GeneID:72701,GenBank:XP_036020362.1,MGI:MGI:1919950;Name=XP_036020362.1;gbkey=CDS;gene=Zfp618;product=zinc finger protein 618 isoform X17;protein_id=XP_036020362.1;extra_copy_number=0
CM058244.1	Liftoff	CDS	60830210	60830449	.	+	.	ID=cds-XP_036020362.1;Parent=rna-XM_036164469.1;Dbxref=GeneID:72701,GenBank:XP_036020362.1,MGI:MGI:1919950;Name=XP_036020362.1;gbkey=CDS;gene=Zfp618;product=zinc finger protein 618 isoform X17;protein_id=XP_036020362.1;extra_copy_number=0
CM058244.1	Liftoff	CDS	60833555	60833638	.	+	.	ID=cds-XP_036020362.1;Parent=rna-XM_036164469.1;Dbxref=GeneID:72701,GenBank:XP_036020362.1,MGI:MGI:1919950;Name=XP_036020362.1;gbkey=CDS;gene=Zfp618;product=zinc finger protein 618 isoform X17;protein_id=XP_036020362.1;extra_copy_number=0
CM058244.1	Liftoff	CDS	60835410	60835454	.	+	.	ID=cds-XP_036020362.1;Parent=rna-XM_036164469.1;Dbxref=GeneID:72701,GenBank:XP_036020362.1,MGI:MGI:1919950;Name=XP_036020362.1;gbkey=CDS;gene=Zfp618;product=zinc finger protein 618 isoform X17;protein_id=XP_036020362.1;extra_copy_number=0
CM058244.1	Liftoff	CDS	60836340	60836417	.	+	.	ID=cds-XP_036020362.1;Parent=rna-XM_036164469.1;Dbxref=GeneID:72701,GenBank:XP_036020362.1,MGI:MGI:1919950;Name=XP_036020362.1;gbkey=CDS;gene=Zfp618;product=zinc finger protein 618 isoform X17;protein_id=XP_036020362.1;extra_copy_number=0
CM058244.1	Liftoff	CDS	60846117	60846218	.	+	.	ID=cds-XP_036020362.1;Parent=rna-XM_036164469.1;Dbxref=GeneID:72701,GenBank:XP_036020362.1,MGI:MGI:1919950;Name=XP_036020362.1;gbkey=CDS;gene=Zfp618;product=zinc finger protein 618 isoform X17;protein_id=XP_036020362.1;extra_copy_number=0
CM058244.1	Liftoff	CDS	60847338	60848854	.	+	.	ID=cds-XP_036020362.1;Parent=rna-XM_036164469.1;Dbxref=GeneID:72701,GenBank:XP_036020362.1,MGI:MGI:1919950;Name=XP_036020362.1;gbkey=CDS;gene=Zfp618;product=zinc finger protein 618 isoform X17;protein_id=XP_036020362.1;extra_copy_number=0
CM058244.1	Liftoff	mRNA	60680458	60854717	.	+	.	ID=rna-NM_001369113.1;Parent=gene-Zfp618;Dbxref=GeneID:72701,GenBank:NM_001369113.1,MGI:MGI:1919950;Name=NM_001369113.1;gbkey=mRNA;gene=Zfp618;product=zinc finger protein 618%2C transcript variant 3;transcript_id=NM_001369113.1;matches_ref_protein=True;valid_ORF=True;extra_copy_number=0
CM058244.1	Liftoff	exon	60680458	60680597	.	+	.	ID=exon-NM_001369113.1-1;Parent=rna-NM_001369113.1;Dbxref=GeneID:72701,GenBank:NM_001369113.1,MGI:MGI:1919950;gbkey=mRNA;gene=Zfp618;product=zinc finger protein 618%2C transcript variant 3;transcript_id=NM_001369113.1;extra_copy_number=0
CM058244.1	Liftoff	exon	60776524	60776567	.	+	.	ID=exon-NM_001369113.1-2;Parent=rna-NM_001369113.1;Dbxref=GeneID:72701,GenBank:NM_001369113.1,MGI:MGI:1919950;gbkey=mRNA;gene=Zfp618;product=zinc finger protein 618%2C transcript variant 3;transcript_id=NM_001369113.1;extra_copy_number=0
CM058244.1	Liftoff	exon	60794845	60795101	.	+	.	ID=exon-NM_001369113.1-3;Parent=rna-NM_001369113.1;Dbxref=GeneID:72701,GenBank:NM_001369113.1,MGI:MGI:1919950;gbkey=mRNA;gene=Zfp618;product=zinc finger protein 618%2C transcript variant 3;transcript_id=NM_001369113.1;extra_copy_number=0
CM058244.1	Liftoff	exon	60804371	60804448	.	+	.	ID=exon-NM_001369113.1-4;Parent=rna-NM_001369113.1;Dbxref=GeneID:72701,GenBank:NM_001369113.1,MGI:MGI:1919950;gbkey=mRNA;gene=Zfp618;product=zinc finger protein 618%2C transcript variant 3;transcript_id=NM_001369113.1;extra_copy_number=0
CM058244.1	Liftoff	exon	60805010	60805048	.	+	.	ID=exon-NM_001369113.1-5;Parent=rna-NM_001369113.1;Dbxref=GeneID:72701,GenBank:NM_001369113.1,MGI:MGI:1919950;gbkey=mRNA;gene=Zfp618;product=zinc finger protein 618%2C transcript variant 3;transcript_id=NM_001369113.1;extra_copy_number=0
CM058244.1	Liftoff	exon	60809437	60809526	.	+	.	ID=exon-NM_001369113.1-6;Parent=rna-NM_001369113.1;Dbxref=GeneID:72701,GenBank:NM_001369113.1,MGI:MGI:1919950;gbkey=mRNA;gene=Zfp618;product=zinc finger protein 618%2C transcript variant 3;transcript_id=NM_001369113.1;extra_copy_number=0
CM058244.1	Liftoff	exon	60810353	60810388	.	+	.	ID=exon-NM_001369113.1-7;Parent=rna-NM_001369113.1;Dbxref=GeneID:72701,GenBank:NM_001369113.1,MGI:MGI:1919950;gbkey=mRNA;gene=Zfp618;product=zinc finger protein 618%2C transcript variant 3;transcript_id=NM_001369113.1;extra_copy_number=0
CM058244.1	Liftoff	exon	60810482	60810559	.	+	.	ID=exon-NM_001369113.1-8;Parent=rna-NM_001369113.1;Dbxref=GeneID:72701,GenBank:NM_001369113.1,MGI:MGI:1919950;gbkey=mRNA;gene=Zfp618;product=zinc finger protein 618%2C transcript variant 3;transcript_id=NM_001369113.1;extra_copy_number=0
CM058244.1	Liftoff	exon	60818519	60818608	.	+	.	ID=exon-NM_001369113.1-9;Parent=rna-NM_001369113.1;Dbxref=GeneID:72701,GenBank:NM_001369113.1,MGI:MGI:1919950;gbkey=mRNA;gene=Zfp618;product=zinc finger protein 618%2C transcript variant 3;transcript_id=NM_001369113.1;extra_copy_number=0
CM058244.1	Liftoff	exon	60830210	60830449	.	+	.	ID=exon-NM_001369113.1-10;Parent=rna-NM_001369113.1;Dbxref=GeneID:72701,GenBank:NM_001369113.1,MGI:MGI:1919950;gbkey=mRNA;gene=Zfp618;product=zinc finger protein 618%2C transcript variant 3;transcript_id=NM_001369113.1;extra_copy_number=0
CM058244.1	Liftoff	exon	60833558	60833638	.	+	.	ID=exon-NM_001369113.1-11;Parent=rna-NM_001369113.1;Dbxref=GeneID:72701,GenBank:NM_001369113.1,MGI:MGI:1919950;gbkey=mRNA;gene=Zfp618;product=zinc finger protein 618%2C transcript variant 3;transcript_id=NM_001369113.1;extra_copy_number=0
CM058244.1	Liftoff	exon	60836340	60836417	.	+	.	ID=exon-NM_001369113.1-12;Parent=rna-NM_001369113.1;Dbxref=GeneID:72701,GenBank:NM_001369113.1,MGI:MGI:1919950;gbkey=mRNA;gene=Zfp618;product=zinc finger protein 618%2C transcript variant 3;transcript_id=NM_001369113.1;extra_copy_number=0
CM058244.1	Liftoff	exon	60846117	60846218	.	+	.	ID=exon-NM_001369113.1-13;Parent=rna-NM_001369113.1;Dbxref=GeneID:72701,GenBank:NM_001369113.1,MGI:MGI:1919950;gbkey=mRNA;gene=Zfp618;product=zinc finger protein 618%2C transcript variant 3;transcript_id=NM_001369113.1;extra_copy_number=0
CM058244.1	Liftoff	exon	60847338	60854717	.	+	.	ID=exon-NM_001369113.1-14;Parent=rna-NM_001369113.1;Dbxref=GeneID:72701,GenBank:NM_001369113.1,MGI:MGI:1919950;gbkey=mRNA;gene=Zfp618;product=zinc finger protein 618%2C transcript variant 3;transcript_id=NM_001369113.1;extra_copy_number=0
CM058244.1	Liftoff	CDS	60680565	60680597	.	+	.	ID=cds-NP_001356042.1;Parent=rna-NM_001369113.1;Dbxref=GeneID:72701,GenBank:NP_001356042.1,MGI:MGI:1919950;Name=NP_001356042.1;Note=isoform c is encoded by transcript variant 3;gbkey=CDS;gene=Zfp618;product=zinc finger protein 618 isoform c;protein_id=NP_001356042.1;extra_copy_number=0
CM058244.1	Liftoff	CDS	60776524	60776567	.	+	.	ID=cds-NP_001356042.1;Parent=rna-NM_001369113.1;Dbxref=GeneID:72701,GenBank:NP_001356042.1,MGI:MGI:1919950;Name=NP_001356042.1;Note=isoform c is encoded by transcript variant 3;gbkey=CDS;gene=Zfp618;product=zinc finger protein 618 isoform c;protein_id=NP_001356042.1;extra_copy_number=0
CM058244.1	Liftoff	CDS	60794845	60795101	.	+	.	ID=cds-NP_001356042.1;Parent=rna-NM_001369113.1;Dbxref=GeneID:72701,GenBank:NP_001356042.1,MGI:MGI:1919950;Name=NP_001356042.1;Note=isoform c is encoded by transcript variant 3;gbkey=CDS;gene=Zfp618;product=zinc finger protein 618 isoform c;protein_id=NP_001356042.1;extra_copy_number=0
CM058244.1	Liftoff	CDS	60804371	60804448	.	+	.	ID=cds-NP_001356042.1;Parent=rna-NM_001369113.1;Dbxref=GeneID:72701,GenBank:NP_001356042.1,MGI:MGI:1919950;Name=NP_001356042.1;Note=isoform c is encoded by transcript variant 3;gbkey=CDS;gene=Zfp618;product=zinc finger protein 618 isoform c;protein_id=NP_001356042.1;extra_copy_number=0
CM058244.1	Liftoff	CDS	60805010	60805048	.	+	.	ID=cds-NP_001356042.1;Parent=rna-NM_001369113.1;Dbxref=GeneID:72701,GenBank:NP_001356042.1,MGI:MGI:1919950;Name=NP_001356042.1;Note=isoform c is encoded by transcript variant 3;gbkey=CDS;gene=Zfp618;product=zinc finger protein 618 isoform c;protein_id=NP_001356042.1;extra_copy_number=0
CM058244.1	Liftoff	CDS	60809437	60809526	.	+	.	ID=cds-NP_001356042.1;Parent=rna-NM_001369113.1;Dbxref=GeneID:72701,GenBank:NP_001356042.1,MGI:MGI:1919950;Name=NP_001356042.1;Note=isoform c is encoded by transcript variant 3;gbkey=CDS;gene=Zfp618;product=zinc finger protein 618 isoform c;protein_id=NP_001356042.1;extra_copy_number=0
CM058244.1	Liftoff	CDS	60810353	60810388	.	+	.	ID=cds-NP_001356042.1;Parent=rna-NM_001369113.1;Dbxref=GeneID:72701,GenBank:NP_001356042.1,MGI:MGI:1919950;Name=NP_001356042.1;Note=isoform c is encoded by transcript variant 3;gbkey=CDS;gene=Zfp618;product=zinc finger protein 618 isoform c;protein_id=NP_001356042.1;extra_copy_number=0
CM058244.1	Liftoff	CDS	60810482	60810559	.	+	.	ID=cds-NP_001356042.1;Parent=rna-NM_001369113.1;Dbxref=GeneID:72701,GenBank:NP_001356042.1,MGI:MGI:1919950;Name=NP_001356042.1;Note=isoform c is encoded by transcript variant 3;gbkey=CDS;gene=Zfp618;product=zinc finger protein 618 isoform c;protein_id=NP_001356042.1;extra_copy_number=0
CM058244.1	Liftoff	CDS	60818519	60818608	.	+	.	ID=cds-NP_001356042.1;Parent=rna-NM_001369113.1;Dbxref=GeneID:72701,GenBank:NP_001356042.1,MGI:MGI:1919950;Name=NP_001356042.1;Note=isoform c is encoded by transcript variant 3;gbkey=CDS;gene=Zfp618;product=zinc finger protein 618 isoform c;protein_id=NP_001356042.1;extra_copy_number=0
CM058244.1	Liftoff	CDS	60830210	60830449	.	+	.	ID=cds-NP_001356042.1;Parent=rna-NM_001369113.1;Dbxref=GeneID:72701,GenBank:NP_001356042.1,MGI:MGI:1919950;Name=NP_001356042.1;Note=isoform c is encoded by transcript variant 3;gbkey=CDS;gene=Zfp618;product=zinc finger protein 618 isoform c;protein_id=NP_001356042.1;extra_copy_number=0
CM058244.1	Liftoff	CDS	60833558	60833638	.	+	.	ID=cds-NP_001356042.1;Parent=rna-NM_001369113.1;Dbxref=GeneID:72701,GenBank:NP_001356042.1,MGI:MGI:1919950;Name=NP_001356042.1;Note=isoform c is encoded by transcript variant 3;gbkey=CDS;gene=Zfp618;product=zinc finger protein 618 isoform c;protein_id=NP_001356042.1;extra_copy_number=0
CM058244.1	Liftoff	CDS	60836340	60836417	.	+	.	ID=cds-NP_001356042.1;Parent=rna-NM_001369113.1;Dbxref=GeneID:72701,GenBank:NP_001356042.1,MGI:MGI:1919950;Name=NP_001356042.1;Note=isoform c is encoded by transcript variant 3;gbkey=CDS;gene=Zfp618;product=zinc finger protein 618 isoform c;protein_id=NP_001356042.1;extra_copy_number=0
CM058244.1	Liftoff	CDS	60846117	60846218	.	+	.	ID=cds-NP_001356042.1;Parent=rna-NM_001369113.1;Dbxref=GeneID:72701,GenBank:NP_001356042.1,MGI:MGI:1919950;Name=NP_001356042.1;Note=isoform c is encoded by transcript variant 3;gbkey=CDS;gene=Zfp618;product=zinc finger protein 618 isoform c;protein_id=NP_001356042.1;extra_copy_number=0
CM058244.1	Liftoff	CDS	60847338	60848854	.	+	.	ID=cds-NP_001356042.1;Parent=rna-NM_001369113.1;Dbxref=GeneID:72701,GenBank:NP_001356042.1,MGI:MGI:1919950;Name=NP_001356042.1;Note=isoform c is encoded by transcript variant 3;gbkey=CDS;gene=Zfp618;product=zinc finger protein 618 isoform c;protein_id=NP_001356042.1;extra_copy_number=0
CM058244.1	Liftoff	mRNA	60680458	60854717	.	+	.	ID=rna-NM_001369114.1;Parent=gene-Zfp618;Dbxref=GeneID:72701,GenBank:NM_001369114.1,MGI:MGI:1919950;Name=NM_001369114.1;gbkey=mRNA;gene=Zfp618;product=zinc finger protein 618%2C transcript variant 4;tag=RefSeq Select;transcript_id=NM_001369114.1;matches_ref_protein=True;valid_ORF=True;extra_copy_number=0
CM058244.1	Liftoff	exon	60680458	60680597	.	+	.	ID=exon-NM_001369114.1-1;Parent=rna-NM_001369114.1;Dbxref=GeneID:72701,GenBank:NM_001369114.1,MGI:MGI:1919950;gbkey=mRNA;gene=Zfp618;product=zinc finger protein 618%2C transcript variant 4;tag=RefSeq Select;transcript_id=NM_001369114.1;extra_copy_number=0
CM058244.1	Liftoff	exon	60776524	60776567	.	+	.	ID=exon-NM_001369114.1-2;Parent=rna-NM_001369114.1;Dbxref=GeneID:72701,GenBank:NM_001369114.1,MGI:MGI:1919950;gbkey=mRNA;gene=Zfp618;product=zinc finger protein 618%2C transcript variant 4;tag=RefSeq Select;transcript_id=NM_001369114.1;extra_copy_number=0
CM058244.1	Liftoff	exon	60794845	60795101	.	+	.	ID=exon-NM_001369114.1-3;Parent=rna-NM_001369114.1;Dbxref=GeneID:72701,GenBank:NM_001369114.1,MGI:MGI:1919950;gbkey=mRNA;gene=Zfp618;product=zinc finger protein 618%2C transcript variant 4;tag=RefSeq Select;transcript_id=NM_001369114.1;extra_copy_number=0
CM058244.1	Liftoff	exon	60804371	60804448	.	+	.	ID=exon-NM_001369114.1-4;Parent=rna-NM_001369114.1;Dbxref=GeneID:72701,GenBank:NM_001369114.1,MGI:MGI:1919950;gbkey=mRNA;gene=Zfp618;product=zinc finger protein 618%2C transcript variant 4;tag=RefSeq Select;transcript_id=NM_001369114.1;extra_copy_number=0
CM058244.1	Liftoff	exon	60805010	60805048	.	+	.	ID=exon-NM_001369114.1-5;Parent=rna-NM_001369114.1;Dbxref=GeneID:72701,GenBank:NM_001369114.1,MGI:MGI:1919950;gbkey=mRNA;gene=Zfp618;product=zinc finger protein 618%2C transcript variant 4;tag=RefSeq Select;transcript_id=NM_001369114.1;extra_copy_number=0
CM058244.1	Liftoff	exon	60809437	60809526	.	+	.	ID=exon-NM_001369114.1-6;Parent=rna-NM_001369114.1;Dbxref=GeneID:72701,GenBank:NM_001369114.1,MGI:MGI:1919950;gbkey=mRNA;gene=Zfp618;product=zinc finger protein 618%2C transcript variant 4;tag=RefSeq Select;transcript_id=NM_001369114.1;extra_copy_number=0
CM058244.1	Liftoff	exon	60810353	60810388	.	+	.	ID=exon-NM_001369114.1-7;Parent=rna-NM_001369114.1;Dbxref=GeneID:72701,GenBank:NM_001369114.1,MGI:MGI:1919950;gbkey=mRNA;gene=Zfp618;product=zinc finger protein 618%2C transcript variant 4;tag=RefSeq Select;transcript_id=NM_001369114.1;extra_copy_number=0
CM058244.1	Liftoff	exon	60810482	60810559	.	+	.	ID=exon-NM_001369114.1-8;Parent=rna-NM_001369114.1;Dbxref=GeneID:72701,GenBank:NM_001369114.1,MGI:MGI:1919950;gbkey=mRNA;gene=Zfp618;product=zinc finger protein 618%2C transcript variant 4;tag=RefSeq Select;transcript_id=NM_001369114.1;extra_copy_number=0
CM058244.1	Liftoff	exon	60818519	60818608	.	+	.	ID=exon-NM_001369114.1-9;Parent=rna-NM_001369114.1;Dbxref=GeneID:72701,GenBank:NM_001369114.1,MGI:MGI:1919950;gbkey=mRNA;gene=Zfp618;product=zinc finger protein 618%2C transcript variant 4;tag=RefSeq Select;transcript_id=NM_001369114.1;extra_copy_number=0
CM058244.1	Liftoff	exon	60830210	60830449	.	+	.	ID=exon-NM_001369114.1-10;Parent=rna-NM_001369114.1;Dbxref=GeneID:72701,GenBank:NM_001369114.1,MGI:MGI:1919950;gbkey=mRNA;gene=Zfp618;product=zinc finger protein 618%2C transcript variant 4;tag=RefSeq Select;transcript_id=NM_001369114.1;extra_copy_number=0
CM058244.1	Liftoff	exon	60833555	60833638	.	+	.	ID=exon-NM_001369114.1-11;Parent=rna-NM_001369114.1;Dbxref=GeneID:72701,GenBank:NM_001369114.1,MGI:MGI:1919950;gbkey=mRNA;gene=Zfp618;product=zinc finger protein 618%2C transcript variant 4;tag=RefSeq Select;transcript_id=NM_001369114.1;extra_copy_number=0
CM058244.1	Liftoff	exon	60836340	60836417	.	+	.	ID=exon-NM_001369114.1-12;Parent=rna-NM_001369114.1;Dbxref=GeneID:72701,GenBank:NM_001369114.1,MGI:MGI:1919950;gbkey=mRNA;gene=Zfp618;product=zinc finger protein 618%2C transcript variant 4;tag=RefSeq Select;transcript_id=NM_001369114.1;extra_copy_number=0
CM058244.1	Liftoff	exon	60846117	60846218	.	+	.	ID=exon-NM_001369114.1-13;Parent=rna-NM_001369114.1;Dbxref=GeneID:72701,GenBank:NM_001369114.1,MGI:MGI:1919950;gbkey=mRNA;gene=Zfp618;product=zinc finger protein 618%2C transcript variant 4;tag=RefSeq Select;transcript_id=NM_001369114.1;extra_copy_number=0
CM058244.1	Liftoff	exon	60847338	60854717	.	+	.	ID=exon-NM_001369114.1-14;Parent=rna-NM_001369114.1;Dbxref=GeneID:72701,GenBank:NM_001369114.1,MGI:MGI:1919950;gbkey=mRNA;gene=Zfp618;product=zinc finger protein 618%2C transcript variant 4;tag=RefSeq Select;transcript_id=NM_001369114.1;extra_copy_number=0
CM058244.1	Liftoff	CDS	60680565	60680597	.	+	.	ID=cds-NP_001356043.1;Parent=rna-NM_001369114.1;Dbxref=GeneID:72701,GenBank:NP_001356043.1,MGI:MGI:1919950;Name=NP_001356043.1;Note=isoform d is encoded by transcript variant 4;gbkey=CDS;gene=Zfp618;product=zinc finger protein 618 isoform d;protein_id=NP_001356043.1;tag=RefSeq Select;extra_copy_number=0
CM058244.1	Liftoff	CDS	60776524	60776567	.	+	.	ID=cds-NP_001356043.1;Parent=rna-NM_001369114.1;Dbxref=GeneID:72701,GenBank:NP_001356043.1,MGI:MGI:1919950;Name=NP_001356043.1;Note=isoform d is encoded by transcript variant 4;gbkey=CDS;gene=Zfp618;product=zinc finger protein 618 isoform d;protein_id=NP_001356043.1;tag=RefSeq Select;extra_copy_number=0
CM058244.1	Liftoff	CDS	60794845	60795101	.	+	.	ID=cds-NP_001356043.1;Parent=rna-NM_001369114.1;Dbxref=GeneID:72701,GenBank:NP_001356043.1,MGI:MGI:1919950;Name=NP_001356043.1;Note=isoform d is encoded by transcript variant 4;gbkey=CDS;gene=Zfp618;product=zinc finger protein 618 isoform d;protein_id=NP_001356043.1;tag=RefSeq Select;extra_copy_number=0
CM058244.1	Liftoff	CDS	60804371	60804448	.	+	.	ID=cds-NP_001356043.1;Parent=rna-NM_001369114.1;Dbxref=GeneID:72701,GenBank:NP_001356043.1,MGI:MGI:1919950;Name=NP_001356043.1;Note=isoform d is encoded by transcript variant 4;gbkey=CDS;gene=Zfp618;product=zinc finger protein 618 isoform d;protein_id=NP_001356043.1;tag=RefSeq Select;extra_copy_number=0
CM058244.1	Liftoff	CDS	60805010	60805048	.	+	.	ID=cds-NP_001356043.1;Parent=rna-NM_001369114.1;Dbxref=GeneID:72701,GenBank:NP_001356043.1,MGI:MGI:1919950;Name=NP_001356043.1;Note=isoform d is encoded by transcript variant 4;gbkey=CDS;gene=Zfp618;product=zinc finger protein 618 isoform d;protein_id=NP_001356043.1;tag=RefSeq Select;extra_copy_number=0
CM058244.1	Liftoff	CDS	60809437	60809526	.	+	.	ID=cds-NP_001356043.1;Parent=rna-NM_001369114.1;Dbxref=GeneID:72701,GenBank:NP_001356043.1,MGI:MGI:1919950;Name=NP_001356043.1;Note=isoform d is encoded by transcript variant 4;gbkey=CDS;gene=Zfp618;product=zinc finger protein 618 isoform d;protein_id=NP_001356043.1;tag=RefSeq Select;extra_copy_number=0
CM058244.1	Liftoff	CDS	60810353	60810388	.	+	.	ID=cds-NP_001356043.1;Parent=rna-NM_001369114.1;Dbxref=GeneID:72701,GenBank:NP_001356043.1,MGI:MGI:1919950;Name=NP_001356043.1;Note=isoform d is encoded by transcript variant 4;gbkey=CDS;gene=Zfp618;product=zinc finger protein 618 isoform d;protein_id=NP_001356043.1;tag=RefSeq Select;extra_copy_number=0
CM058244.1	Liftoff	CDS	60810482	60810559	.	+	.	ID=cds-NP_001356043.1;Parent=rna-NM_001369114.1;Dbxref=GeneID:72701,GenBank:NP_001356043.1,MGI:MGI:1919950;Name=NP_001356043.1;Note=isoform d is encoded by transcript variant 4;gbkey=CDS;gene=Zfp618;product=zinc finger protein 618 isoform d;protein_id=NP_001356043.1;tag=RefSeq Select;extra_copy_number=0
CM058244.1	Liftoff	CDS	60818519	60818608	.	+	.	ID=cds-NP_001356043.1;Parent=rna-NM_001369114.1;Dbxref=GeneID:72701,GenBank:NP_001356043.1,MGI:MGI:1919950;Name=NP_001356043.1;Note=isoform d is encoded by transcript variant 4;gbkey=CDS;gene=Zfp618;product=zinc finger protein 618 isoform d;protein_id=NP_001356043.1;tag=RefSeq Select;extra_copy_number=0
CM058244.1	Liftoff	CDS	60830210	60830449	.	+	.	ID=cds-NP_001356043.1;Parent=rna-NM_001369114.1;Dbxref=GeneID:72701,GenBank:NP_001356043.1,MGI:MGI:1919950;Name=NP_001356043.1;Note=isoform d is encoded by transcript variant 4;gbkey=CDS;gene=Zfp618;product=zinc finger protein 618 isoform d;protein_id=NP_001356043.1;tag=RefSeq Select;extra_copy_number=0
CM058244.1	Liftoff	CDS	60833555	60833638	.	+	.	ID=cds-NP_001356043.1;Parent=rna-NM_001369114.1;Dbxref=GeneID:72701,GenBank:NP_001356043.1,MGI:MGI:1919950;Name=NP_001356043.1;Note=isoform d is encoded by transcript variant 4;gbkey=CDS;gene=Zfp618;product=zinc finger protein 618 isoform d;protein_id=NP_001356043.1;tag=RefSeq Select;extra_copy_number=0
CM058244.1	Liftoff	CDS	60836340	60836417	.	+	.	ID=cds-NP_001356043.1;Parent=rna-NM_001369114.1;Dbxref=GeneID:72701,GenBank:NP_001356043.1,MGI:MGI:1919950;Name=NP_001356043.1;Note=isoform d is encoded by transcript variant 4;gbkey=CDS;gene=Zfp618;product=zinc finger protein 618 isoform d;protein_id=NP_001356043.1;tag=RefSeq Select;extra_copy_number=0
CM058244.1	Liftoff	CDS	60846117	60846218	.	+	.	ID=cds-NP_001356043.1;Parent=rna-NM_001369114.1;Dbxref=GeneID:72701,GenBank:NP_001356043.1,MGI:MGI:1919950;Name=NP_001356043.1;Note=isoform d is encoded by transcript variant 4;gbkey=CDS;gene=Zfp618;product=zinc finger protein 618 isoform d;protein_id=NP_001356043.1;tag=RefSeq Select;extra_copy_number=0
CM058244.1	Liftoff	CDS	60847338	60848854	.	+	.	ID=cds-NP_001356043.1;Parent=rna-NM_001369114.1;Dbxref=GeneID:72701,GenBank:NP_001356043.1,MGI:MGI:1919950;Name=NP_001356043.1;Note=isoform d is encoded by transcript variant 4;gbkey=CDS;gene=Zfp618;product=zinc finger protein 618 isoform d;protein_id=NP_001356043.1;tag=RefSeq Select;extra_copy_number=0
CM058244.1	Liftoff	mRNA	60680458	60854717	.	+	.	ID=rna-NM_001369115.1;Parent=gene-Zfp618;Dbxref=GeneID:72701,GenBank:NM_001369115.1,MGI:MGI:1919950;Name=NM_001369115.1;gbkey=mRNA;gene=Zfp618;product=zinc finger protein 618%2C transcript variant 5;transcript_id=NM_001369115.1;matches_ref_protein=True;valid_ORF=True;extra_copy_number=0
CM058244.1	Liftoff	exon	60680458	60681426	.	+	.	ID=exon-NM_001369115.1-1;Parent=rna-NM_001369115.1;Dbxref=GeneID:72701,GenBank:NM_001369115.1,MGI:MGI:1919950;gbkey=mRNA;gene=Zfp618;product=zinc finger protein 618%2C transcript variant 5;transcript_id=NM_001369115.1;extra_copy_number=0
CM058244.1	Liftoff	exon	60776524	60776567	.	+	.	ID=exon-NM_001369115.1-2;Parent=rna-NM_001369115.1;Dbxref=GeneID:72701,GenBank:NM_001369115.1,MGI:MGI:1919950;gbkey=mRNA;gene=Zfp618;product=zinc finger protein 618%2C transcript variant 5;transcript_id=NM_001369115.1;extra_copy_number=0
CM058244.1	Liftoff	exon	60794845	60795101	.	+	.	ID=exon-NM_001369115.1-3;Parent=rna-NM_001369115.1;Dbxref=GeneID:72701,GenBank:NM_001369115.1,MGI:MGI:1919950;gbkey=mRNA;gene=Zfp618;product=zinc finger protein 618%2C transcript variant 5;transcript_id=NM_001369115.1;extra_copy_number=0
CM058244.1	Liftoff	exon	60801536	60801631	.	+	.	ID=exon-NM_001369115.1-4;Parent=rna-NM_001369115.1;Dbxref=GeneID:72701,GenBank:NM_001369115.1,MGI:MGI:1919950;gbkey=mRNA;gene=Zfp618;product=zinc finger protein 618%2C transcript variant 5;transcript_id=NM_001369115.1;extra_copy_number=0
CM058244.1	Liftoff	exon	60804371	60804448	.	+	.	ID=exon-NM_001369115.1-5;Parent=rna-NM_001369115.1;Dbxref=GeneID:72701,GenBank:NM_001369115.1,MGI:MGI:1919950;gbkey=mRNA;gene=Zfp618;product=zinc finger protein 618%2C transcript variant 5;transcript_id=NM_001369115.1;extra_copy_number=0
CM058244.1	Liftoff	exon	60805010	60805048	.	+	.	ID=exon-NM_001369115.1-6;Parent=rna-NM_001369115.1;Dbxref=GeneID:72701,GenBank:NM_001369115.1,MGI:MGI:1919950;gbkey=mRNA;gene=Zfp618;product=zinc finger protein 618%2C transcript variant 5;transcript_id=NM_001369115.1;extra_copy_number=0
CM058244.1	Liftoff	exon	60809437	60809526	.	+	.	ID=exon-NM_001369115.1-7;Parent=rna-NM_001369115.1;Dbxref=GeneID:72701,GenBank:NM_001369115.1,MGI:MGI:1919950;gbkey=mRNA;gene=Zfp618;product=zinc finger protein 618%2C transcript variant 5;transcript_id=NM_001369115.1;extra_copy_number=0
CM058244.1	Liftoff	exon	60810353	60810388	.	+	.	ID=exon-NM_001369115.1-8;Parent=rna-NM_001369115.1;Dbxref=GeneID:72701,GenBank:NM_001369115.1,MGI:MGI:1919950;gbkey=mRNA;gene=Zfp618;product=zinc finger protein 618%2C transcript variant 5;transcript_id=NM_001369115.1;extra_copy_number=0
CM058244.1	Liftoff	exon	60810482	60810559	.	+	.	ID=exon-NM_001369115.1-9;Parent=rna-NM_001369115.1;Dbxref=GeneID:72701,GenBank:NM_001369115.1,MGI:MGI:1919950;gbkey=mRNA;gene=Zfp618;product=zinc finger protein 618%2C transcript variant 5;transcript_id=NM_001369115.1;extra_copy_number=0
CM058244.1	Liftoff	exon	60818519	60818608	.	+	.	ID=exon-NM_001369115.1-10;Parent=rna-NM_001369115.1;Dbxref=GeneID:72701,GenBank:NM_001369115.1,MGI:MGI:1919950;gbkey=mRNA;gene=Zfp618;product=zinc finger protein 618%2C transcript variant 5;transcript_id=NM_001369115.1;extra_copy_number=0
CM058244.1	Liftoff	exon	60830210	60830449	.	+	.	ID=exon-NM_001369115.1-11;Parent=rna-NM_001369115.1;Dbxref=GeneID:72701,GenBank:NM_001369115.1,MGI:MGI:1919950;gbkey=mRNA;gene=Zfp618;product=zinc finger protein 618%2C transcript variant 5;transcript_id=NM_001369115.1;extra_copy_number=0
CM058244.1	Liftoff	exon	60833555	60833638	.	+	.	ID=exon-NM_001369115.1-12;Parent=rna-NM_001369115.1;Dbxref=GeneID:72701,GenBank:NM_001369115.1,MGI:MGI:1919950;gbkey=mRNA;gene=Zfp618;product=zinc finger protein 618%2C transcript variant 5;transcript_id=NM_001369115.1;extra_copy_number=0
CM058244.1	Liftoff	exon	60836340	60836417	.	+	.	ID=exon-NM_001369115.1-13;Parent=rna-NM_001369115.1;Dbxref=GeneID:72701,GenBank:NM_001369115.1,MGI:MGI:1919950;gbkey=mRNA;gene=Zfp618;product=zinc finger protein 618%2C transcript variant 5;transcript_id=NM_001369115.1;extra_copy_number=0
CM058244.1	Liftoff	exon	60846117	60846218	.	+	.	ID=exon-NM_001369115.1-14;Parent=rna-NM_001369115.1;Dbxref=GeneID:72701,GenBank:NM_001369115.1,MGI:MGI:1919950;gbkey=mRNA;gene=Zfp618;product=zinc finger protein 618%2C transcript variant 5;transcript_id=NM_001369115.1;extra_copy_number=0
CM058244.1	Liftoff	exon	60847338	60854717	.	+	.	ID=exon-NM_001369115.1-15;Parent=rna-NM_001369115.1;Dbxref=GeneID:72701,GenBank:NM_001369115.1,MGI:MGI:1919950;gbkey=mRNA;gene=Zfp618;product=zinc finger protein 618%2C transcript variant 5;transcript_id=NM_001369115.1;extra_copy_number=0
CM058244.1	Liftoff	CDS	60794936	60795101	.	+	.	ID=cds-NP_001356044.1;Parent=rna-NM_001369115.1;Dbxref=GeneID:72701,GenBank:NP_001356044.1,MGI:MGI:1919950;Name=NP_001356044.1;Note=isoform e is encoded by transcript variant 5;gbkey=CDS;gene=Zfp618;product=zinc finger protein 618 isoform e;protein_id=NP_001356044.1;extra_copy_number=0
CM058244.1	Liftoff	CDS	60801536	60801631	.	+	.	ID=cds-NP_001356044.1;Parent=rna-NM_001369115.1;Dbxref=GeneID:72701,GenBank:NP_001356044.1,MGI:MGI:1919950;Name=NP_001356044.1;Note=isoform e is encoded by transcript variant 5;gbkey=CDS;gene=Zfp618;product=zinc finger protein 618 isoform e;protein_id=NP_001356044.1;extra_copy_number=0
CM058244.1	Liftoff	CDS	60804371	60804448	.	+	.	ID=cds-NP_001356044.1;Parent=rna-NM_001369115.1;Dbxref=GeneID:72701,GenBank:NP_001356044.1,MGI:MGI:1919950;Name=NP_001356044.1;Note=isoform e is encoded by transcript variant 5;gbkey=CDS;gene=Zfp618;product=zinc finger protein 618 isoform e;protein_id=NP_001356044.1;extra_copy_number=0
CM058244.1	Liftoff	CDS	60805010	60805048	.	+	.	ID=cds-NP_001356044.1;Parent=rna-NM_001369115.1;Dbxref=GeneID:72701,GenBank:NP_001356044.1,MGI:MGI:1919950;Name=NP_001356044.1;Note=isoform e is encoded by transcript variant 5;gbkey=CDS;gene=Zfp618;product=zinc finger protein 618 isoform e;protein_id=NP_001356044.1;extra_copy_number=0
CM058244.1	Liftoff	CDS	60809437	60809526	.	+	.	ID=cds-NP_001356044.1;Parent=rna-NM_001369115.1;Dbxref=GeneID:72701,GenBank:NP_001356044.1,MGI:MGI:1919950;Name=NP_001356044.1;Note=isoform e is encoded by transcript variant 5;gbkey=CDS;gene=Zfp618;product=zinc finger protein 618 isoform e;protein_id=NP_001356044.1;extra_copy_number=0
CM058244.1	Liftoff	CDS	60810353	60810388	.	+	.	ID=cds-NP_001356044.1;Parent=rna-NM_001369115.1;Dbxref=GeneID:72701,GenBank:NP_001356044.1,MGI:MGI:1919950;Name=NP_001356044.1;Note=isoform e is encoded by transcript variant 5;gbkey=CDS;gene=Zfp618;product=zinc finger protein 618 isoform e;protein_id=NP_001356044.1;extra_copy_number=0
CM058244.1	Liftoff	CDS	60810482	60810559	.	+	.	ID=cds-NP_001356044.1;Parent=rna-NM_001369115.1;Dbxref=GeneID:72701,GenBank:NP_001356044.1,MGI:MGI:1919950;Name=NP_001356044.1;Note=isoform e is encoded by transcript variant 5;gbkey=CDS;gene=Zfp618;product=zinc finger protein 618 isoform e;protein_id=NP_001356044.1;extra_copy_number=0
CM058244.1	Liftoff	CDS	60818519	60818608	.	+	.	ID=cds-NP_001356044.1;Parent=rna-NM_001369115.1;Dbxref=GeneID:72701,GenBank:NP_001356044.1,MGI:MGI:1919950;Name=NP_001356044.1;Note=isoform e is encoded by transcript variant 5;gbkey=CDS;gene=Zfp618;product=zinc finger protein 618 isoform e;protein_id=NP_001356044.1;extra_copy_number=0
CM058244.1	Liftoff	CDS	60830210	60830449	.	+	.	ID=cds-NP_001356044.1;Parent=rna-NM_001369115.1;Dbxref=GeneID:72701,GenBank:NP_001356044.1,MGI:MGI:1919950;Name=NP_001356044.1;Note=isoform e is encoded by transcript variant 5;gbkey=CDS;gene=Zfp618;product=zinc finger protein 618 isoform e;protein_id=NP_001356044.1;extra_copy_number=0
CM058244.1	Liftoff	CDS	60833555	60833638	.	+	.	ID=cds-NP_001356044.1;Parent=rna-NM_001369115.1;Dbxref=GeneID:72701,GenBank:NP_001356044.1,MGI:MGI:1919950;Name=NP_001356044.1;Note=isoform e is encoded by transcript variant 5;gbkey=CDS;gene=Zfp618;product=zinc finger protein 618 isoform e;protein_id=NP_001356044.1;extra_copy_number=0
CM058244.1	Liftoff	CDS	60836340	60836417	.	+	.	ID=cds-NP_001356044.1;Parent=rna-NM_001369115.1;Dbxref=GeneID:72701,GenBank:NP_001356044.1,MGI:MGI:1919950;Name=NP_001356044.1;Note=isoform e is encoded by transcript variant 5;gbkey=CDS;gene=Zfp618;product=zinc finger protein 618 isoform e;protein_id=NP_001356044.1;extra_copy_number=0
CM058244.1	Liftoff	CDS	60846117	60846218	.	+	.	ID=cds-NP_001356044.1;Parent=rna-NM_001369115.1;Dbxref=GeneID:72701,GenBank:NP_001356044.1,MGI:MGI:1919950;Name=NP_001356044.1;Note=isoform e is encoded by transcript variant 5;gbkey=CDS;gene=Zfp618;product=zinc finger protein 618 isoform e;protein_id=NP_001356044.1;extra_copy_number=0
CM058244.1	Liftoff	CDS	60847338	60848854	.	+	.	ID=cds-NP_001356044.1;Parent=rna-NM_001369115.1;Dbxref=GeneID:72701,GenBank:NP_001356044.1,MGI:MGI:1919950;Name=NP_001356044.1;Note=isoform e is encoded by transcript variant 5;gbkey=CDS;gene=Zfp618;product=zinc finger protein 618 isoform e;protein_id=NP_001356044.1;extra_copy_number=0
CM058244.1	Liftoff	mRNA	60680458	60854717	.	+	.	ID=rna-NM_001369116.1;Parent=gene-Zfp618;Dbxref=GeneID:72701,GenBank:NM_001369116.1,MGI:MGI:1919950;Name=NM_001369116.1;gbkey=mRNA;gene=Zfp618;product=zinc finger protein 618%2C transcript variant 6;transcript_id=NM_001369116.1;matches_ref_protein=True;valid_ORF=True;extra_copy_number=0
CM058244.1	Liftoff	exon	60680458	60680597	.	+	.	ID=exon-NM_001369116.1-1;Parent=rna-NM_001369116.1;Dbxref=GeneID:72701,GenBank:NM_001369116.1,MGI:MGI:1919950;gbkey=mRNA;gene=Zfp618;product=zinc finger protein 618%2C transcript variant 6;transcript_id=NM_001369116.1;extra_copy_number=0
CM058244.1	Liftoff	exon	60748903	60748994	.	+	.	ID=exon-NM_001369116.1-2;Parent=rna-NM_001369116.1;Dbxref=GeneID:72701,GenBank:NM_001369116.1,MGI:MGI:1919950;gbkey=mRNA;gene=Zfp618;product=zinc finger protein 618%2C transcript variant 6;transcript_id=NM_001369116.1;extra_copy_number=0
CM058244.1	Liftoff	exon	60776524	60776567	.	+	.	ID=exon-NM_001369116.1-3;Parent=rna-NM_001369116.1;Dbxref=GeneID:72701,GenBank:NM_001369116.1,MGI:MGI:1919950;gbkey=mRNA;gene=Zfp618;product=zinc finger protein 618%2C transcript variant 6;transcript_id=NM_001369116.1;extra_copy_number=0
CM058244.1	Liftoff	exon	60794845	60795101	.	+	.	ID=exon-NM_001369116.1-4;Parent=rna-NM_001369116.1;Dbxref=GeneID:72701,GenBank:NM_001369116.1,MGI:MGI:1919950;gbkey=mRNA;gene=Zfp618;product=zinc finger protein 618%2C transcript variant 6;transcript_id=NM_001369116.1;extra_copy_number=0
CM058244.1	Liftoff	exon	60801536	60801631	.	+	.	ID=exon-NM_001369116.1-5;Parent=rna-NM_001369116.1;Dbxref=GeneID:72701,GenBank:NM_001369116.1,MGI:MGI:1919950;gbkey=mRNA;gene=Zfp618;product=zinc finger protein 618%2C transcript variant 6;transcript_id=NM_001369116.1;extra_copy_number=0
CM058244.1	Liftoff	exon	60804371	60804448	.	+	.	ID=exon-NM_001369116.1-6;Parent=rna-NM_001369116.1;Dbxref=GeneID:72701,GenBank:NM_001369116.1,MGI:MGI:1919950;gbkey=mRNA;gene=Zfp618;product=zinc finger protein 618%2C transcript variant 6;transcript_id=NM_001369116.1;extra_copy_number=0
CM058244.1	Liftoff	exon	60805010	60805048	.	+	.	ID=exon-NM_001369116.1-7;Parent=rna-NM_001369116.1;Dbxref=GeneID:72701,GenBank:NM_001369116.1,MGI:MGI:1919950;gbkey=mRNA;gene=Zfp618;product=zinc finger protein 618%2C transcript variant 6;transcript_id=NM_001369116.1;extra_copy_number=0
CM058244.1	Liftoff	exon	60809437	60809526	.	+	.	ID=exon-NM_001369116.1-8;Parent=rna-NM_001369116.1;Dbxref=GeneID:72701,GenBank:NM_001369116.1,MGI:MGI:1919950;gbkey=mRNA;gene=Zfp618;product=zinc finger protein 618%2C transcript variant 6;transcript_id=NM_001369116.1;extra_copy_number=0
CM058244.1	Liftoff	exon	60810353	60810388	.	+	.	ID=exon-NM_001369116.1-9;Parent=rna-NM_001369116.1;Dbxref=GeneID:72701,GenBank:NM_001369116.1,MGI:MGI:1919950;gbkey=mRNA;gene=Zfp618;product=zinc finger protein 618%2C transcript variant 6;transcript_id=NM_001369116.1;extra_copy_number=0
CM058244.1	Liftoff	exon	60810482	60810559	.	+	.	ID=exon-NM_001369116.1-10;Parent=rna-NM_001369116.1;Dbxref=GeneID:72701,GenBank:NM_001369116.1,MGI:MGI:1919950;gbkey=mRNA;gene=Zfp618;product=zinc finger protein 618%2C transcript variant 6;transcript_id=NM_001369116.1;extra_copy_number=0
CM058244.1	Liftoff	exon	60818519	60818608	.	+	.	ID=exon-NM_001369116.1-11;Parent=rna-NM_001369116.1;Dbxref=GeneID:72701,GenBank:NM_001369116.1,MGI:MGI:1919950;gbkey=mRNA;gene=Zfp618;product=zinc finger protein 618%2C transcript variant 6;transcript_id=NM_001369116.1;extra_copy_number=0
CM058244.1	Liftoff	exon	60830210	60830449	.	+	.	ID=exon-NM_001369116.1-12;Parent=rna-NM_001369116.1;Dbxref=GeneID:72701,GenBank:NM_001369116.1,MGI:MGI:1919950;gbkey=mRNA;gene=Zfp618;product=zinc finger protein 618%2C transcript variant 6;transcript_id=NM_001369116.1;extra_copy_number=0
CM058244.1	Liftoff	exon	60833558	60833638	.	+	.	ID=exon-NM_001369116.1-13;Parent=rna-NM_001369116.1;Dbxref=GeneID:72701,GenBank:NM_001369116.1,MGI:MGI:1919950;gbkey=mRNA;gene=Zfp618;product=zinc finger protein 618%2C transcript variant 6;transcript_id=NM_001369116.1;extra_copy_number=0
CM058244.1	Liftoff	exon	60836340	60836417	.	+	.	ID=exon-NM_001369116.1-14;Parent=rna-NM_001369116.1;Dbxref=GeneID:72701,GenBank:NM_001369116.1,MGI:MGI:1919950;gbkey=mRNA;gene=Zfp618;product=zinc finger protein 618%2C transcript variant 6;transcript_id=NM_001369116.1;extra_copy_number=0
CM058244.1	Liftoff	exon	60846117	60846218	.	+	.	ID=exon-NM_001369116.1-15;Parent=rna-NM_001369116.1;Dbxref=GeneID:72701,GenBank:NM_001369116.1,MGI:MGI:1919950;gbkey=mRNA;gene=Zfp618;product=zinc finger protein 618%2C transcript variant 6;transcript_id=NM_001369116.1;extra_copy_number=0
CM058244.1	Liftoff	exon	60847338	60854717	.	+	.	ID=exon-NM_001369116.1-16;Parent=rna-NM_001369116.1;Dbxref=GeneID:72701,GenBank:NM_001369116.1,MGI:MGI:1919950;gbkey=mRNA;gene=Zfp618;product=zinc finger protein 618%2C transcript variant 6;transcript_id=NM_001369116.1;extra_copy_number=0
CM058244.1	Liftoff	CDS	60794936	60795101	.	+	.	ID=cds-NP_001356045.1;Parent=rna-NM_001369116.1;Dbxref=GeneID:72701,GenBank:NP_001356045.1,MGI:MGI:1919950;Name=NP_001356045.1;Note=isoform f is encoded by transcript variant 6;gbkey=CDS;gene=Zfp618;product=zinc finger protein 618 isoform f;protein_id=NP_001356045.1;extra_copy_number=0
CM058244.1	Liftoff	CDS	60801536	60801631	.	+	.	ID=cds-NP_001356045.1;Parent=rna-NM_001369116.1;Dbxref=GeneID:72701,GenBank:NP_001356045.1,MGI:MGI:1919950;Name=NP_001356045.1;Note=isoform f is encoded by transcript variant 6;gbkey=CDS;gene=Zfp618;product=zinc finger protein 618 isoform f;protein_id=NP_001356045.1;extra_copy_number=0
CM058244.1	Liftoff	CDS	60804371	60804448	.	+	.	ID=cds-NP_001356045.1;Parent=rna-NM_001369116.1;Dbxref=GeneID:72701,GenBank:NP_001356045.1,MGI:MGI:1919950;Name=NP_001356045.1;Note=isoform f is encoded by transcript variant 6;gbkey=CDS;gene=Zfp618;product=zinc finger protein 618 isoform f;protein_id=NP_001356045.1;extra_copy_number=0
CM058244.1	Liftoff	CDS	60805010	60805048	.	+	.	ID=cds-NP_001356045.1;Parent=rna-NM_001369116.1;Dbxref=GeneID:72701,GenBank:NP_001356045.1,MGI:MGI:1919950;Name=NP_001356045.1;Note=isoform f is encoded by transcript variant 6;gbkey=CDS;gene=Zfp618;product=zinc finger protein 618 isoform f;protein_id=NP_001356045.1;extra_copy_number=0
CM058244.1	Liftoff	CDS	60809437	60809526	.	+	.	ID=cds-NP_001356045.1;Parent=rna-NM_001369116.1;Dbxref=GeneID:72701,GenBank:NP_001356045.1,MGI:MGI:1919950;Name=NP_001356045.1;Note=isoform f is encoded by transcript variant 6;gbkey=CDS;gene=Zfp618;product=zinc finger protein 618 isoform f;protein_id=NP_001356045.1;extra_copy_number=0
CM058244.1	Liftoff	CDS	60810353	60810388	.	+	.	ID=cds-NP_001356045.1;Parent=rna-NM_001369116.1;Dbxref=GeneID:72701,GenBank:NP_001356045.1,MGI:MGI:1919950;Name=NP_001356045.1;Note=isoform f is encoded by transcript variant 6;gbkey=CDS;gene=Zfp618;product=zinc finger protein 618 isoform f;protein_id=NP_001356045.1;extra_copy_number=0
CM058244.1	Liftoff	CDS	60810482	60810559	.	+	.	ID=cds-NP_001356045.1;Parent=rna-NM_001369116.1;Dbxref=GeneID:72701,GenBank:NP_001356045.1,MGI:MGI:1919950;Name=NP_001356045.1;Note=isoform f is encoded by transcript variant 6;gbkey=CDS;gene=Zfp618;product=zinc finger protein 618 isoform f;protein_id=NP_001356045.1;extra_copy_number=0
CM058244.1	Liftoff	CDS	60818519	60818608	.	+	.	ID=cds-NP_001356045.1;Parent=rna-NM_001369116.1;Dbxref=GeneID:72701,GenBank:NP_001356045.1,MGI:MGI:1919950;Name=NP_001356045.1;Note=isoform f is encoded by transcript variant 6;gbkey=CDS;gene=Zfp618;product=zinc finger protein 618 isoform f;protein_id=NP_001356045.1;extra_copy_number=0
CM058244.1	Liftoff	CDS	60830210	60830449	.	+	.	ID=cds-NP_001356045.1;Parent=rna-NM_001369116.1;Dbxref=GeneID:72701,GenBank:NP_001356045.1,MGI:MGI:1919950;Name=NP_001356045.1;Note=isoform f is encoded by transcript variant 6;gbkey=CDS;gene=Zfp618;product=zinc finger protein 618 isoform f;protein_id=NP_001356045.1;extra_copy_number=0
CM058244.1	Liftoff	CDS	60833558	60833638	.	+	.	ID=cds-NP_001356045.1;Parent=rna-NM_001369116.1;Dbxref=GeneID:72701,GenBank:NP_001356045.1,MGI:MGI:1919950;Name=NP_001356045.1;Note=isoform f is encoded by transcript variant 6;gbkey=CDS;gene=Zfp618;product=zinc finger protein 618 isoform f;protein_id=NP_001356045.1;extra_copy_number=0
CM058244.1	Liftoff	CDS	60836340	60836417	.	+	.	ID=cds-NP_001356045.1;Parent=rna-NM_001369116.1;Dbxref=GeneID:72701,GenBank:NP_001356045.1,MGI:MGI:1919950;Name=NP_001356045.1;Note=isoform f is encoded by transcript variant 6;gbkey=CDS;gene=Zfp618;product=zinc finger protein 618 isoform f;protein_id=NP_001356045.1;extra_copy_number=0
CM058244.1	Liftoff	CDS	60846117	60846218	.	+	.	ID=cds-NP_001356045.1;Parent=rna-NM_001369116.1;Dbxref=GeneID:72701,GenBank:NP_001356045.1,MGI:MGI:1919950;Name=NP_001356045.1;Note=isoform f is encoded by transcript variant 6;gbkey=CDS;gene=Zfp618;product=zinc finger protein 618 isoform f;protein_id=NP_001356045.1;extra_copy_number=0
CM058244.1	Liftoff	CDS	60847338	60848854	.	+	.	ID=cds-NP_001356045.1;Parent=rna-NM_001369116.1;Dbxref=GeneID:72701,GenBank:NP_001356045.1,MGI:MGI:1919950;Name=NP_001356045.1;Note=isoform f is encoded by transcript variant 6;gbkey=CDS;gene=Zfp618;product=zinc finger protein 618 isoform f;protein_id=NP_001356045.1;extra_copy_number=0
CM058244.1	Liftoff	mRNA	60680458	60854717	.	+	.	ID=rna-NM_001369117.1;Parent=gene-Zfp618;Dbxref=GeneID:72701,GenBank:NM_001369117.1,MGI:MGI:1919950;Name=NM_001369117.1;gbkey=mRNA;gene=Zfp618;product=zinc finger protein 618%2C transcript variant 7;transcript_id=NM_001369117.1;matches_ref_protein=True;valid_ORF=True;extra_copy_number=0
CM058244.1	Liftoff	exon	60680458	60680597	.	+	.	ID=exon-NM_001369117.1-1;Parent=rna-NM_001369117.1;Dbxref=GeneID:72701,GenBank:NM_001369117.1,MGI:MGI:1919950;gbkey=mRNA;gene=Zfp618;product=zinc finger protein 618%2C transcript variant 7;transcript_id=NM_001369117.1;extra_copy_number=0
CM058244.1	Liftoff	exon	60748903	60748994	.	+	.	ID=exon-NM_001369117.1-2;Parent=rna-NM_001369117.1;Dbxref=GeneID:72701,GenBank:NM_001369117.1,MGI:MGI:1919950;gbkey=mRNA;gene=Zfp618;product=zinc finger protein 618%2C transcript variant 7;transcript_id=NM_001369117.1;extra_copy_number=0
CM058244.1	Liftoff	exon	60776524	60776567	.	+	.	ID=exon-NM_001369117.1-3;Parent=rna-NM_001369117.1;Dbxref=GeneID:72701,GenBank:NM_001369117.1,MGI:MGI:1919950;gbkey=mRNA;gene=Zfp618;product=zinc finger protein 618%2C transcript variant 7;transcript_id=NM_001369117.1;extra_copy_number=0
CM058244.1	Liftoff	exon	60794845	60795101	.	+	.	ID=exon-NM_001369117.1-4;Parent=rna-NM_001369117.1;Dbxref=GeneID:72701,GenBank:NM_001369117.1,MGI:MGI:1919950;gbkey=mRNA;gene=Zfp618;product=zinc finger protein 618%2C transcript variant 7;transcript_id=NM_001369117.1;extra_copy_number=0
CM058244.1	Liftoff	exon	60804371	60804448	.	+	.	ID=exon-NM_001369117.1-5;Parent=rna-NM_001369117.1;Dbxref=GeneID:72701,GenBank:NM_001369117.1,MGI:MGI:1919950;gbkey=mRNA;gene=Zfp618;product=zinc finger protein 618%2C transcript variant 7;transcript_id=NM_001369117.1;extra_copy_number=0
CM058244.1	Liftoff	exon	60805010	60805048	.	+	.	ID=exon-NM_001369117.1-6;Parent=rna-NM_001369117.1;Dbxref=GeneID:72701,GenBank:NM_001369117.1,MGI:MGI:1919950;gbkey=mRNA;gene=Zfp618;product=zinc finger protein 618%2C transcript variant 7;transcript_id=NM_001369117.1;extra_copy_number=0
CM058244.1	Liftoff	exon	60809437	60809526	.	+	.	ID=exon-NM_001369117.1-7;Parent=rna-NM_001369117.1;Dbxref=GeneID:72701,GenBank:NM_001369117.1,MGI:MGI:1919950;gbkey=mRNA;gene=Zfp618;product=zinc finger protein 618%2C transcript variant 7;transcript_id=NM_001369117.1;extra_copy_number=0
CM058244.1	Liftoff	exon	60810353	60810388	.	+	.	ID=exon-NM_001369117.1-8;Parent=rna-NM_001369117.1;Dbxref=GeneID:72701,GenBank:NM_001369117.1,MGI:MGI:1919950;gbkey=mRNA;gene=Zfp618;product=zinc finger protein 618%2C transcript variant 7;transcript_id=NM_001369117.1;extra_copy_number=0
CM058244.1	Liftoff	exon	60810482	60810559	.	+	.	ID=exon-NM_001369117.1-9;Parent=rna-NM_001369117.1;Dbxref=GeneID:72701,GenBank:NM_001369117.1,MGI:MGI:1919950;gbkey=mRNA;gene=Zfp618;product=zinc finger protein 618%2C transcript variant 7;transcript_id=NM_001369117.1;extra_copy_number=0
CM058244.1	Liftoff	exon	60818519	60818608	.	+	.	ID=exon-NM_001369117.1-10;Parent=rna-NM_001369117.1;Dbxref=GeneID:72701,GenBank:NM_001369117.1,MGI:MGI:1919950;gbkey=mRNA;gene=Zfp618;product=zinc finger protein 618%2C transcript variant 7;transcript_id=NM_001369117.1;extra_copy_number=0
CM058244.1	Liftoff	exon	60830210	60830449	.	+	.	ID=exon-NM_001369117.1-11;Parent=rna-NM_001369117.1;Dbxref=GeneID:72701,GenBank:NM_001369117.1,MGI:MGI:1919950;gbkey=mRNA;gene=Zfp618;product=zinc finger protein 618%2C transcript variant 7;transcript_id=NM_001369117.1;extra_copy_number=0
CM058244.1	Liftoff	exon	60833558	60833638	.	+	.	ID=exon-NM_001369117.1-12;Parent=rna-NM_001369117.1;Dbxref=GeneID:72701,GenBank:NM_001369117.1,MGI:MGI:1919950;gbkey=mRNA;gene=Zfp618;product=zinc finger protein 618%2C transcript variant 7;transcript_id=NM_001369117.1;extra_copy_number=0
CM058244.1	Liftoff	exon	60836340	60836417	.	+	.	ID=exon-NM_001369117.1-13;Parent=rna-NM_001369117.1;Dbxref=GeneID:72701,GenBank:NM_001369117.1,MGI:MGI:1919950;gbkey=mRNA;gene=Zfp618;product=zinc finger protein 618%2C transcript variant 7;transcript_id=NM_001369117.1;extra_copy_number=0
CM058244.1	Liftoff	exon	60846117	60846218	.	+	.	ID=exon-NM_001369117.1-14;Parent=rna-NM_001369117.1;Dbxref=GeneID:72701,GenBank:NM_001369117.1,MGI:MGI:1919950;gbkey=mRNA;gene=Zfp618;product=zinc finger protein 618%2C transcript variant 7;transcript_id=NM_001369117.1;extra_copy_number=0
CM058244.1	Liftoff	exon	60847338	60854717	.	+	.	ID=exon-NM_001369117.1-15;Parent=rna-NM_001369117.1;Dbxref=GeneID:72701,GenBank:NM_001369117.1,MGI:MGI:1919950;gbkey=mRNA;gene=Zfp618;product=zinc finger protein 618%2C transcript variant 7;transcript_id=NM_001369117.1;extra_copy_number=0
CM058244.1	Liftoff	CDS	60794936	60795101	.	+	.	ID=cds-NP_001356046.1;Parent=rna-NM_001369117.1;Dbxref=GeneID:72701,GenBank:NP_001356046.1,MGI:MGI:1919950;Name=NP_001356046.1;Note=isoform g is encoded by transcript variant 7;gbkey=CDS;gene=Zfp618;product=zinc finger protein 618 isoform g;protein_id=NP_001356046.1;extra_copy_number=0
CM058244.1	Liftoff	CDS	60804371	60804448	.	+	.	ID=cds-NP_001356046.1;Parent=rna-NM_001369117.1;Dbxref=GeneID:72701,GenBank:NP_001356046.1,MGI:MGI:1919950;Name=NP_001356046.1;Note=isoform g is encoded by transcript variant 7;gbkey=CDS;gene=Zfp618;product=zinc finger protein 618 isoform g;protein_id=NP_001356046.1;extra_copy_number=0
CM058244.1	Liftoff	CDS	60805010	60805048	.	+	.	ID=cds-NP_001356046.1;Parent=rna-NM_001369117.1;Dbxref=GeneID:72701,GenBank:NP_001356046.1,MGI:MGI:1919950;Name=NP_001356046.1;Note=isoform g is encoded by transcript variant 7;gbkey=CDS;gene=Zfp618;product=zinc finger protein 618 isoform g;protein_id=NP_001356046.1;extra_copy_number=0
CM058244.1	Liftoff	CDS	60809437	60809526	.	+	.	ID=cds-NP_001356046.1;Parent=rna-NM_001369117.1;Dbxref=GeneID:72701,GenBank:NP_001356046.1,MGI:MGI:1919950;Name=NP_001356046.1;Note=isoform g is encoded by transcript variant 7;gbkey=CDS;gene=Zfp618;product=zinc finger protein 618 isoform g;protein_id=NP_001356046.1;extra_copy_number=0
CM058244.1	Liftoff	CDS	60810353	60810388	.	+	.	ID=cds-NP_001356046.1;Parent=rna-NM_001369117.1;Dbxref=GeneID:72701,GenBank:NP_001356046.1,MGI:MGI:1919950;Name=NP_001356046.1;Note=isoform g is encoded by transcript variant 7;gbkey=CDS;gene=Zfp618;product=zinc finger protein 618 isoform g;protein_id=NP_001356046.1;extra_copy_number=0
CM058244.1	Liftoff	CDS	60810482	60810559	.	+	.	ID=cds-NP_001356046.1;Parent=rna-NM_001369117.1;Dbxref=GeneID:72701,GenBank:NP_001356046.1,MGI:MGI:1919950;Name=NP_001356046.1;Note=isoform g is encoded by transcript variant 7;gbkey=CDS;gene=Zfp618;product=zinc finger protein 618 isoform g;protein_id=NP_001356046.1;extra_copy_number=0
CM058244.1	Liftoff	CDS	60818519	60818608	.	+	.	ID=cds-NP_001356046.1;Parent=rna-NM_001369117.1;Dbxref=GeneID:72701,GenBank:NP_001356046.1,MGI:MGI:1919950;Name=NP_001356046.1;Note=isoform g is encoded by transcript variant 7;gbkey=CDS;gene=Zfp618;product=zinc finger protein 618 isoform g;protein_id=NP_001356046.1;extra_copy_number=0
CM058244.1	Liftoff	CDS	60830210	60830449	.	+	.	ID=cds-NP_001356046.1;Parent=rna-NM_001369117.1;Dbxref=GeneID:72701,GenBank:NP_001356046.1,MGI:MGI:1919950;Name=NP_001356046.1;Note=isoform g is encoded by transcript variant 7;gbkey=CDS;gene=Zfp618;product=zinc finger protein 618 isoform g;protein_id=NP_001356046.1;extra_copy_number=0
CM058244.1	Liftoff	CDS	60833558	60833638	.	+	.	ID=cds-NP_001356046.1;Parent=rna-NM_001369117.1;Dbxref=GeneID:72701,GenBank:NP_001356046.1,MGI:MGI:1919950;Name=NP_001356046.1;Note=isoform g is encoded by transcript variant 7;gbkey=CDS;gene=Zfp618;product=zinc finger protein 618 isoform g;protein_id=NP_001356046.1;extra_copy_number=0
CM058244.1	Liftoff	CDS	60836340	60836417	.	+	.	ID=cds-NP_001356046.1;Parent=rna-NM_001369117.1;Dbxref=GeneID:72701,GenBank:NP_001356046.1,MGI:MGI:1919950;Name=NP_001356046.1;Note=isoform g is encoded by transcript variant 7;gbkey=CDS;gene=Zfp618;product=zinc finger protein 618 isoform g;protein_id=NP_001356046.1;extra_copy_number=0
CM058244.1	Liftoff	CDS	60846117	60846218	.	+	.	ID=cds-NP_001356046.1;Parent=rna-NM_001369117.1;Dbxref=GeneID:72701,GenBank:NP_001356046.1,MGI:MGI:1919950;Name=NP_001356046.1;Note=isoform g is encoded by transcript variant 7;gbkey=CDS;gene=Zfp618;product=zinc finger protein 618 isoform g;protein_id=NP_001356046.1;extra_copy_number=0
CM058244.1	Liftoff	CDS	60847338	60848854	.	+	.	ID=cds-NP_001356046.1;Parent=rna-NM_001369117.1;Dbxref=GeneID:72701,GenBank:NP_001356046.1,MGI:MGI:1919950;Name=NP_001356046.1;Note=isoform g is encoded by transcript variant 7;gbkey=CDS;gene=Zfp618;product=zinc finger protein 618 isoform g;protein_id=NP_001356046.1;extra_copy_number=0
CM058244.1	Liftoff	mRNA	60680458	60854717	.	+	.	ID=rna-NM_001369118.1;Parent=gene-Zfp618;Dbxref=GeneID:72701,GenBank:NM_001369118.1,MGI:MGI:1919950;Name=NM_001369118.1;gbkey=mRNA;gene=Zfp618;product=zinc finger protein 618%2C transcript variant 8;transcript_id=NM_001369118.1;matches_ref_protein=True;valid_ORF=True;extra_copy_number=0
CM058244.1	Liftoff	exon	60680458	60680597	.	+	.	ID=exon-NM_001369118.1-1;Parent=rna-NM_001369118.1;Dbxref=GeneID:72701,GenBank:NM_001369118.1,MGI:MGI:1919950;gbkey=mRNA;gene=Zfp618;product=zinc finger protein 618%2C transcript variant 8;transcript_id=NM_001369118.1;extra_copy_number=0
CM058244.1	Liftoff	exon	60748903	60748994	.	+	.	ID=exon-NM_001369118.1-2;Parent=rna-NM_001369118.1;Dbxref=GeneID:72701,GenBank:NM_001369118.1,MGI:MGI:1919950;gbkey=mRNA;gene=Zfp618;product=zinc finger protein 618%2C transcript variant 8;transcript_id=NM_001369118.1;extra_copy_number=0
CM058244.1	Liftoff	exon	60776524	60776567	.	+	.	ID=exon-NM_001369118.1-3;Parent=rna-NM_001369118.1;Dbxref=GeneID:72701,GenBank:NM_001369118.1,MGI:MGI:1919950;gbkey=mRNA;gene=Zfp618;product=zinc finger protein 618%2C transcript variant 8;transcript_id=NM_001369118.1;extra_copy_number=0
CM058244.1	Liftoff	exon	60794845	60795101	.	+	.	ID=exon-NM_001369118.1-4;Parent=rna-NM_001369118.1;Dbxref=GeneID:72701,GenBank:NM_001369118.1,MGI:MGI:1919950;gbkey=mRNA;gene=Zfp618;product=zinc finger protein 618%2C transcript variant 8;transcript_id=NM_001369118.1;extra_copy_number=0
CM058244.1	Liftoff	exon	60804371	60804448	.	+	.	ID=exon-NM_001369118.1-5;Parent=rna-NM_001369118.1;Dbxref=GeneID:72701,GenBank:NM_001369118.1,MGI:MGI:1919950;gbkey=mRNA;gene=Zfp618;product=zinc finger protein 618%2C transcript variant 8;transcript_id=NM_001369118.1;extra_copy_number=0
CM058244.1	Liftoff	exon	60805010	60805048	.	+	.	ID=exon-NM_001369118.1-6;Parent=rna-NM_001369118.1;Dbxref=GeneID:72701,GenBank:NM_001369118.1,MGI:MGI:1919950;gbkey=mRNA;gene=Zfp618;product=zinc finger protein 618%2C transcript variant 8;transcript_id=NM_001369118.1;extra_copy_number=0
CM058244.1	Liftoff	exon	60809437	60809526	.	+	.	ID=exon-NM_001369118.1-7;Parent=rna-NM_001369118.1;Dbxref=GeneID:72701,GenBank:NM_001369118.1,MGI:MGI:1919950;gbkey=mRNA;gene=Zfp618;product=zinc finger protein 618%2C transcript variant 8;transcript_id=NM_001369118.1;extra_copy_number=0
CM058244.1	Liftoff	exon	60810353	60810388	.	+	.	ID=exon-NM_001369118.1-8;Parent=rna-NM_001369118.1;Dbxref=GeneID:72701,GenBank:NM_001369118.1,MGI:MGI:1919950;gbkey=mRNA;gene=Zfp618;product=zinc finger protein 618%2C transcript variant 8;transcript_id=NM_001369118.1;extra_copy_number=0
CM058244.1	Liftoff	exon	60810482	60810559	.	+	.	ID=exon-NM_001369118.1-9;Parent=rna-NM_001369118.1;Dbxref=GeneID:72701,GenBank:NM_001369118.1,MGI:MGI:1919950;gbkey=mRNA;gene=Zfp618;product=zinc finger protein 618%2C transcript variant 8;transcript_id=NM_001369118.1;extra_copy_number=0
CM058244.1	Liftoff	exon	60818519	60818608	.	+	.	ID=exon-NM_001369118.1-10;Parent=rna-NM_001369118.1;Dbxref=GeneID:72701,GenBank:NM_001369118.1,MGI:MGI:1919950;gbkey=mRNA;gene=Zfp618;product=zinc finger protein 618%2C transcript variant 8;transcript_id=NM_001369118.1;extra_copy_number=0
CM058244.1	Liftoff	exon	60830210	60830449	.	+	.	ID=exon-NM_001369118.1-11;Parent=rna-NM_001369118.1;Dbxref=GeneID:72701,GenBank:NM_001369118.1,MGI:MGI:1919950;gbkey=mRNA;gene=Zfp618;product=zinc finger protein 618%2C transcript variant 8;transcript_id=NM_001369118.1;extra_copy_number=0
CM058244.1	Liftoff	exon	60833555	60833638	.	+	.	ID=exon-NM_001369118.1-12;Parent=rna-NM_001369118.1;Dbxref=GeneID:72701,GenBank:NM_001369118.1,MGI:MGI:1919950;gbkey=mRNA;gene=Zfp618;product=zinc finger protein 618%2C transcript variant 8;transcript_id=NM_001369118.1;extra_copy_number=0
CM058244.1	Liftoff	exon	60836340	60836417	.	+	.	ID=exon-NM_001369118.1-13;Parent=rna-NM_001369118.1;Dbxref=GeneID:72701,GenBank:NM_001369118.1,MGI:MGI:1919950;gbkey=mRNA;gene=Zfp618;product=zinc finger protein 618%2C transcript variant 8;transcript_id=NM_001369118.1;extra_copy_number=0
CM058244.1	Liftoff	exon	60846117	60846218	.	+	.	ID=exon-NM_001369118.1-14;Parent=rna-NM_001369118.1;Dbxref=GeneID:72701,GenBank:NM_001369118.1,MGI:MGI:1919950;gbkey=mRNA;gene=Zfp618;product=zinc finger protein 618%2C transcript variant 8;transcript_id=NM_001369118.1;extra_copy_number=0
CM058244.1	Liftoff	exon	60847338	60854717	.	+	.	ID=exon-NM_001369118.1-15;Parent=rna-NM_001369118.1;Dbxref=GeneID:72701,GenBank:NM_001369118.1,MGI:MGI:1919950;gbkey=mRNA;gene=Zfp618;product=zinc finger protein 618%2C transcript variant 8;transcript_id=NM_001369118.1;extra_copy_number=0
CM058244.1	Liftoff	CDS	60794936	60795101	.	+	.	ID=cds-NP_001356047.1;Parent=rna-NM_001369118.1;Dbxref=GeneID:72701,GenBank:NP_001356047.1,MGI:MGI:1919950;Name=NP_001356047.1;Note=isoform h is encoded by transcript variant 8;gbkey=CDS;gene=Zfp618;product=zinc finger protein 618 isoform h;protein_id=NP_001356047.1;extra_copy_number=0
CM058244.1	Liftoff	CDS	60804371	60804448	.	+	.	ID=cds-NP_001356047.1;Parent=rna-NM_001369118.1;Dbxref=GeneID:72701,GenBank:NP_001356047.1,MGI:MGI:1919950;Name=NP_001356047.1;Note=isoform h is encoded by transcript variant 8;gbkey=CDS;gene=Zfp618;product=zinc finger protein 618 isoform h;protein_id=NP_001356047.1;extra_copy_number=0
CM058244.1	Liftoff	CDS	60805010	60805048	.	+	.	ID=cds-NP_001356047.1;Parent=rna-NM_001369118.1;Dbxref=GeneID:72701,GenBank:NP_001356047.1,MGI:MGI:1919950;Name=NP_001356047.1;Note=isoform h is encoded by transcript variant 8;gbkey=CDS;gene=Zfp618;product=zinc finger protein 618 isoform h;protein_id=NP_001356047.1;extra_copy_number=0
CM058244.1	Liftoff	CDS	60809437	60809526	.	+	.	ID=cds-NP_001356047.1;Parent=rna-NM_001369118.1;Dbxref=GeneID:72701,GenBank:NP_001356047.1,MGI:MGI:1919950;Name=NP_001356047.1;Note=isoform h is encoded by transcript variant 8;gbkey=CDS;gene=Zfp618;product=zinc finger protein 618 isoform h;protein_id=NP_001356047.1;extra_copy_number=0
CM058244.1	Liftoff	CDS	60810353	60810388	.	+	.	ID=cds-NP_001356047.1;Parent=rna-NM_001369118.1;Dbxref=GeneID:72701,GenBank:NP_001356047.1,MGI:MGI:1919950;Name=NP_001356047.1;Note=isoform h is encoded by transcript variant 8;gbkey=CDS;gene=Zfp618;product=zinc finger protein 618 isoform h;protein_id=NP_001356047.1;extra_copy_number=0
CM058244.1	Liftoff	CDS	60810482	60810559	.	+	.	ID=cds-NP_001356047.1;Parent=rna-NM_001369118.1;Dbxref=GeneID:72701,GenBank:NP_001356047.1,MGI:MGI:1919950;Name=NP_001356047.1;Note=isoform h is encoded by transcript variant 8;gbkey=CDS;gene=Zfp618;product=zinc finger protein 618 isoform h;protein_id=NP_001356047.1;extra_copy_number=0
CM058244.1	Liftoff	CDS	60818519	60818608	.	+	.	ID=cds-NP_001356047.1;Parent=rna-NM_001369118.1;Dbxref=GeneID:72701,GenBank:NP_001356047.1,MGI:MGI:1919950;Name=NP_001356047.1;Note=isoform h is encoded by transcript variant 8;gbkey=CDS;gene=Zfp618;product=zinc finger protein 618 isoform h;protein_id=NP_001356047.1;extra_copy_number=0
CM058244.1	Liftoff	CDS	60830210	60830449	.	+	.	ID=cds-NP_001356047.1;Parent=rna-NM_001369118.1;Dbxref=GeneID:72701,GenBank:NP_001356047.1,MGI:MGI:1919950;Name=NP_001356047.1;Note=isoform h is encoded by transcript variant 8;gbkey=CDS;gene=Zfp618;product=zinc finger protein 618 isoform h;protein_id=NP_001356047.1;extra_copy_number=0
CM058244.1	Liftoff	CDS	60833555	60833638	.	+	.	ID=cds-NP_001356047.1;Parent=rna-NM_001369118.1;Dbxref=GeneID:72701,GenBank:NP_001356047.1,MGI:MGI:1919950;Name=NP_001356047.1;Note=isoform h is encoded by transcript variant 8;gbkey=CDS;gene=Zfp618;product=zinc finger protein 618 isoform h;protein_id=NP_001356047.1;extra_copy_number=0
CM058244.1	Liftoff	CDS	60836340	60836417	.	+	.	ID=cds-NP_001356047.1;Parent=rna-NM_001369118.1;Dbxref=GeneID:72701,GenBank:NP_001356047.1,MGI:MGI:1919950;Name=NP_001356047.1;Note=isoform h is encoded by transcript variant 8;gbkey=CDS;gene=Zfp618;product=zinc finger protein 618 isoform h;protein_id=NP_001356047.1;extra_copy_number=0
CM058244.1	Liftoff	CDS	60846117	60846218	.	+	.	ID=cds-NP_001356047.1;Parent=rna-NM_001369118.1;Dbxref=GeneID:72701,GenBank:NP_001356047.1,MGI:MGI:1919950;Name=NP_001356047.1;Note=isoform h is encoded by transcript variant 8;gbkey=CDS;gene=Zfp618;product=zinc finger protein 618 isoform h;protein_id=NP_001356047.1;extra_copy_number=0
CM058244.1	Liftoff	CDS	60847338	60848854	.	+	.	ID=cds-NP_001356047.1;Parent=rna-NM_001369118.1;Dbxref=GeneID:72701,GenBank:NP_001356047.1,MGI:MGI:1919950;Name=NP_001356047.1;Note=isoform h is encoded by transcript variant 8;gbkey=CDS;gene=Zfp618;product=zinc finger protein 618 isoform h;protein_id=NP_001356047.1;extra_copy_number=0
CM058244.1	Liftoff	mRNA	60680458	60854717	.	+	.	ID=rna-NM_001369119.1;Parent=gene-Zfp618;Dbxref=GeneID:72701,GenBank:NM_001369119.1,MGI:MGI:1919950;Name=NM_001369119.1;gbkey=mRNA;gene=Zfp618;product=zinc finger protein 618%2C transcript variant 9;transcript_id=NM_001369119.1;matches_ref_protein=True;valid_ORF=True;extra_copy_number=0
CM058244.1	Liftoff	exon	60680458	60681426	.	+	.	ID=exon-NM_001369119.1-1;Parent=rna-NM_001369119.1;Dbxref=GeneID:72701,GenBank:NM_001369119.1,MGI:MGI:1919950;gbkey=mRNA;gene=Zfp618;product=zinc finger protein 618%2C transcript variant 9;transcript_id=NM_001369119.1;extra_copy_number=0
CM058244.1	Liftoff	exon	60776524	60776567	.	+	.	ID=exon-NM_001369119.1-2;Parent=rna-NM_001369119.1;Dbxref=GeneID:72701,GenBank:NM_001369119.1,MGI:MGI:1919950;gbkey=mRNA;gene=Zfp618;product=zinc finger protein 618%2C transcript variant 9;transcript_id=NM_001369119.1;extra_copy_number=0
CM058244.1	Liftoff	exon	60794845	60795101	.	+	.	ID=exon-NM_001369119.1-3;Parent=rna-NM_001369119.1;Dbxref=GeneID:72701,GenBank:NM_001369119.1,MGI:MGI:1919950;gbkey=mRNA;gene=Zfp618;product=zinc finger protein 618%2C transcript variant 9;transcript_id=NM_001369119.1;extra_copy_number=0
CM058244.1	Liftoff	exon	60804371	60804448	.	+	.	ID=exon-NM_001369119.1-4;Parent=rna-NM_001369119.1;Dbxref=GeneID:72701,GenBank:NM_001369119.1,MGI:MGI:1919950;gbkey=mRNA;gene=Zfp618;product=zinc finger protein 618%2C transcript variant 9;transcript_id=NM_001369119.1;extra_copy_number=0
CM058244.1	Liftoff	exon	60805010	60805048	.	+	.	ID=exon-NM_001369119.1-5;Parent=rna-NM_001369119.1;Dbxref=GeneID:72701,GenBank:NM_001369119.1,MGI:MGI:1919950;gbkey=mRNA;gene=Zfp618;product=zinc finger protein 618%2C transcript variant 9;transcript_id=NM_001369119.1;extra_copy_number=0
CM058244.1	Liftoff	exon	60809437	60809526	.	+	.	ID=exon-NM_001369119.1-6;Parent=rna-NM_001369119.1;Dbxref=GeneID:72701,GenBank:NM_001369119.1,MGI:MGI:1919950;gbkey=mRNA;gene=Zfp618;product=zinc finger protein 618%2C transcript variant 9;transcript_id=NM_001369119.1;extra_copy_number=0
CM058244.1	Liftoff	exon	60810353	60810388	.	+	.	ID=exon-NM_001369119.1-7;Parent=rna-NM_001369119.1;Dbxref=GeneID:72701,GenBank:NM_001369119.1,MGI:MGI:1919950;gbkey=mRNA;gene=Zfp618;product=zinc finger protein 618%2C transcript variant 9;transcript_id=NM_001369119.1;extra_copy_number=0
CM058244.1	Liftoff	exon	60810482	60810559	.	+	.	ID=exon-NM_001369119.1-8;Parent=rna-NM_001369119.1;Dbxref=GeneID:72701,GenBank:NM_001369119.1,MGI:MGI:1919950;gbkey=mRNA;gene=Zfp618;product=zinc finger protein 618%2C transcript variant 9;transcript_id=NM_001369119.1;extra_copy_number=0
CM058244.1	Liftoff	exon	60818519	60818608	.	+	.	ID=exon-NM_001369119.1-9;Parent=rna-NM_001369119.1;Dbxref=GeneID:72701,GenBank:NM_001369119.1,MGI:MGI:1919950;gbkey=mRNA;gene=Zfp618;product=zinc finger protein 618%2C transcript variant 9;transcript_id=NM_001369119.1;extra_copy_number=0
CM058244.1	Liftoff	exon	60830210	60830449	.	+	.	ID=exon-NM_001369119.1-10;Parent=rna-NM_001369119.1;Dbxref=GeneID:72701,GenBank:NM_001369119.1,MGI:MGI:1919950;gbkey=mRNA;gene=Zfp618;product=zinc finger protein 618%2C transcript variant 9;transcript_id=NM_001369119.1;extra_copy_number=0
CM058244.1	Liftoff	exon	60833555	60833638	.	+	.	ID=exon-NM_001369119.1-11;Parent=rna-NM_001369119.1;Dbxref=GeneID:72701,GenBank:NM_001369119.1,MGI:MGI:1919950;gbkey=mRNA;gene=Zfp618;product=zinc finger protein 618%2C transcript variant 9;transcript_id=NM_001369119.1;extra_copy_number=0
CM058244.1	Liftoff	exon	60836340	60836417	.	+	.	ID=exon-NM_001369119.1-12;Parent=rna-NM_001369119.1;Dbxref=GeneID:72701,GenBank:NM_001369119.1,MGI:MGI:1919950;gbkey=mRNA;gene=Zfp618;product=zinc finger protein 618%2C transcript variant 9;transcript_id=NM_001369119.1;extra_copy_number=0
CM058244.1	Liftoff	exon	60846117	60846218	.	+	.	ID=exon-NM_001369119.1-13;Parent=rna-NM_001369119.1;Dbxref=GeneID:72701,GenBank:NM_001369119.1,MGI:MGI:1919950;gbkey=mRNA;gene=Zfp618;product=zinc finger protein 618%2C transcript variant 9;transcript_id=NM_001369119.1;extra_copy_number=0
CM058244.1	Liftoff	exon	60847338	60854717	.	+	.	ID=exon-NM_001369119.1-14;Parent=rna-NM_001369119.1;Dbxref=GeneID:72701,GenBank:NM_001369119.1,MGI:MGI:1919950;gbkey=mRNA;gene=Zfp618;product=zinc finger protein 618%2C transcript variant 9;transcript_id=NM_001369119.1;extra_copy_number=0
CM058244.1	Liftoff	CDS	60794936	60795101	.	+	.	ID=cds-NP_001356048.1;Parent=rna-NM_001369119.1;Dbxref=GeneID:72701,GenBank:NP_001356048.1,MGI:MGI:1919950;Name=NP_001356048.1;Note=isoform h is encoded by transcript variant 9;gbkey=CDS;gene=Zfp618;product=zinc finger protein 618 isoform h;protein_id=NP_001356048.1;extra_copy_number=0
CM058244.1	Liftoff	CDS	60804371	60804448	.	+	.	ID=cds-NP_001356048.1;Parent=rna-NM_001369119.1;Dbxref=GeneID:72701,GenBank:NP_001356048.1,MGI:MGI:1919950;Name=NP_001356048.1;Note=isoform h is encoded by transcript variant 9;gbkey=CDS;gene=Zfp618;product=zinc finger protein 618 isoform h;protein_id=NP_001356048.1;extra_copy_number=0
CM058244.1	Liftoff	CDS	60805010	60805048	.	+	.	ID=cds-NP_001356048.1;Parent=rna-NM_001369119.1;Dbxref=GeneID:72701,GenBank:NP_001356048.1,MGI:MGI:1919950;Name=NP_001356048.1;Note=isoform h is encoded by transcript variant 9;gbkey=CDS;gene=Zfp618;product=zinc finger protein 618 isoform h;protein_id=NP_001356048.1;extra_copy_number=0
CM058244.1	Liftoff	CDS	60809437	60809526	.	+	.	ID=cds-NP_001356048.1;Parent=rna-NM_001369119.1;Dbxref=GeneID:72701,GenBank:NP_001356048.1,MGI:MGI:1919950;Name=NP_001356048.1;Note=isoform h is encoded by transcript variant 9;gbkey=CDS;gene=Zfp618;product=zinc finger protein 618 isoform h;protein_id=NP_001356048.1;extra_copy_number=0
CM058244.1	Liftoff	CDS	60810353	60810388	.	+	.	ID=cds-NP_001356048.1;Parent=rna-NM_001369119.1;Dbxref=GeneID:72701,GenBank:NP_001356048.1,MGI:MGI:1919950;Name=NP_001356048.1;Note=isoform h is encoded by transcript variant 9;gbkey=CDS;gene=Zfp618;product=zinc finger protein 618 isoform h;protein_id=NP_001356048.1;extra_copy_number=0
CM058244.1	Liftoff	CDS	60810482	60810559	.	+	.	ID=cds-NP_001356048.1;Parent=rna-NM_001369119.1;Dbxref=GeneID:72701,GenBank:NP_001356048.1,MGI:MGI:1919950;Name=NP_001356048.1;Note=isoform h is encoded by transcript variant 9;gbkey=CDS;gene=Zfp618;product=zinc finger protein 618 isoform h;protein_id=NP_001356048.1;extra_copy_number=0
CM058244.1	Liftoff	CDS	60818519	60818608	.	+	.	ID=cds-NP_001356048.1;Parent=rna-NM_001369119.1;Dbxref=GeneID:72701,GenBank:NP_001356048.1,MGI:MGI:1919950;Name=NP_001356048.1;Note=isoform h is encoded by transcript variant 9;gbkey=CDS;gene=Zfp618;product=zinc finger protein 618 isoform h;protein_id=NP_001356048.1;extra_copy_number=0
CM058244.1	Liftoff	CDS	60830210	60830449	.	+	.	ID=cds-NP_001356048.1;Parent=rna-NM_001369119.1;Dbxref=GeneID:72701,GenBank:NP_001356048.1,MGI:MGI:1919950;Name=NP_001356048.1;Note=isoform h is encoded by transcript variant 9;gbkey=CDS;gene=Zfp618;product=zinc finger protein 618 isoform h;protein_id=NP_001356048.1;extra_copy_number=0
CM058244.1	Liftoff	CDS	60833555	60833638	.	+	.	ID=cds-NP_001356048.1;Parent=rna-NM_001369119.1;Dbxref=GeneID:72701,GenBank:NP_001356048.1,MGI:MGI:1919950;Name=NP_001356048.1;Note=isoform h is encoded by transcript variant 9;gbkey=CDS;gene=Zfp618;product=zinc finger protein 618 isoform h;protein_id=NP_001356048.1;extra_copy_number=0
CM058244.1	Liftoff	CDS	60836340	60836417	.	+	.	ID=cds-NP_001356048.1;Parent=rna-NM_001369119.1;Dbxref=GeneID:72701,GenBank:NP_001356048.1,MGI:MGI:1919950;Name=NP_001356048.1;Note=isoform h is encoded by transcript variant 9;gbkey=CDS;gene=Zfp618;product=zinc finger protein 618 isoform h;protein_id=NP_001356048.1;extra_copy_number=0
CM058244.1	Liftoff	CDS	60846117	60846218	.	+	.	ID=cds-NP_001356048.1;Parent=rna-NM_001369119.1;Dbxref=GeneID:72701,GenBank:NP_001356048.1,MGI:MGI:1919950;Name=NP_001356048.1;Note=isoform h is encoded by transcript variant 9;gbkey=CDS;gene=Zfp618;product=zinc finger protein 618 isoform h;protein_id=NP_001356048.1;extra_copy_number=0
CM058244.1	Liftoff	CDS	60847338	60848854	.	+	.	ID=cds-NP_001356048.1;Parent=rna-NM_001369119.1;Dbxref=GeneID:72701,GenBank:NP_001356048.1,MGI:MGI:1919950;Name=NP_001356048.1;Note=isoform h is encoded by transcript variant 9;gbkey=CDS;gene=Zfp618;product=zinc finger protein 618 isoform h;protein_id=NP_001356048.1;extra_copy_number=0
CM058244.1	Liftoff	mRNA	60680458	60854717	.	+	.	ID=rna-NM_028326.2;Parent=gene-Zfp618;Dbxref=GeneID:72701,GenBank:NM_028326.2,MGI:MGI:1919950;Name=NM_028326.2;gbkey=mRNA;gene=Zfp618;product=zinc finger protein 618%2C transcript variant 2;transcript_id=NM_028326.2;matches_ref_protein=True;valid_ORF=True;extra_copy_number=0
CM058244.1	Liftoff	exon	60680458	60680597	.	+	.	ID=exon-NM_028326.2-1;Parent=rna-NM_028326.2;Dbxref=GeneID:72701,GenBank:NM_028326.2,MGI:MGI:1919950;gbkey=mRNA;gene=Zfp618;product=zinc finger protein 618%2C transcript variant 2;transcript_id=NM_028326.2;extra_copy_number=0
CM058244.1	Liftoff	exon	60776524	60776567	.	+	.	ID=exon-NM_028326.2-2;Parent=rna-NM_028326.2;Dbxref=GeneID:72701,GenBank:NM_028326.2,MGI:MGI:1919950;gbkey=mRNA;gene=Zfp618;product=zinc finger protein 618%2C transcript variant 2;transcript_id=NM_028326.2;extra_copy_number=0
CM058244.1	Liftoff	exon	60794845	60795101	.	+	.	ID=exon-NM_028326.2-3;Parent=rna-NM_028326.2;Dbxref=GeneID:72701,GenBank:NM_028326.2,MGI:MGI:1919950;gbkey=mRNA;gene=Zfp618;product=zinc finger protein 618%2C transcript variant 2;transcript_id=NM_028326.2;extra_copy_number=0
CM058244.1	Liftoff	exon	60804371	60804448	.	+	.	ID=exon-NM_028326.2-4;Parent=rna-NM_028326.2;Dbxref=GeneID:72701,GenBank:NM_028326.2,MGI:MGI:1919950;gbkey=mRNA;gene=Zfp618;product=zinc finger protein 618%2C transcript variant 2;transcript_id=NM_028326.2;extra_copy_number=0
CM058244.1	Liftoff	exon	60805010	60805048	.	+	.	ID=exon-NM_028326.2-5;Parent=rna-NM_028326.2;Dbxref=GeneID:72701,GenBank:NM_028326.2,MGI:MGI:1919950;gbkey=mRNA;gene=Zfp618;product=zinc finger protein 618%2C transcript variant 2;transcript_id=NM_028326.2;extra_copy_number=0
CM058244.1	Liftoff	exon	60809437	60809526	.	+	.	ID=exon-NM_028326.2-6;Parent=rna-NM_028326.2;Dbxref=GeneID:72701,GenBank:NM_028326.2,MGI:MGI:1919950;gbkey=mRNA;gene=Zfp618;product=zinc finger protein 618%2C transcript variant 2;transcript_id=NM_028326.2;extra_copy_number=0
CM058244.1	Liftoff	exon	60810353	60810388	.	+	.	ID=exon-NM_028326.2-7;Parent=rna-NM_028326.2;Dbxref=GeneID:72701,GenBank:NM_028326.2,MGI:MGI:1919950;gbkey=mRNA;gene=Zfp618;product=zinc finger protein 618%2C transcript variant 2;transcript_id=NM_028326.2;extra_copy_number=0
CM058244.1	Liftoff	exon	60810482	60810559	.	+	.	ID=exon-NM_028326.2-8;Parent=rna-NM_028326.2;Dbxref=GeneID:72701,GenBank:NM_028326.2,MGI:MGI:1919950;gbkey=mRNA;gene=Zfp618;product=zinc finger protein 618%2C transcript variant 2;transcript_id=NM_028326.2;extra_copy_number=0
CM058244.1	Liftoff	exon	60811896	60811939	.	+	.	ID=exon-NM_028326.2-9;Parent=rna-NM_028326.2;Dbxref=GeneID:72701,GenBank:NM_028326.2,MGI:MGI:1919950;gbkey=mRNA;gene=Zfp618;product=zinc finger protein 618%2C transcript variant 2;transcript_id=NM_028326.2;extra_copy_number=0
CM058244.1	Liftoff	exon	60814285	60814300	.	+	.	ID=exon-NM_028326.2-10;Parent=rna-NM_028326.2;Dbxref=GeneID:72701,GenBank:NM_028326.2,MGI:MGI:1919950;gbkey=mRNA;gene=Zfp618;product=zinc finger protein 618%2C transcript variant 2;transcript_id=NM_028326.2;extra_copy_number=0
CM058244.1	Liftoff	exon	60818519	60818608	.	+	.	ID=exon-NM_028326.2-11;Parent=rna-NM_028326.2;Dbxref=GeneID:72701,GenBank:NM_028326.2,MGI:MGI:1919950;gbkey=mRNA;gene=Zfp618;product=zinc finger protein 618%2C transcript variant 2;transcript_id=NM_028326.2;extra_copy_number=0
CM058244.1	Liftoff	exon	60833558	60833638	.	+	.	ID=exon-NM_028326.2-12;Parent=rna-NM_028326.2;Dbxref=GeneID:72701,GenBank:NM_028326.2,MGI:MGI:1919950;gbkey=mRNA;gene=Zfp618;product=zinc finger protein 618%2C transcript variant 2;transcript_id=NM_028326.2;extra_copy_number=0
CM058244.1	Liftoff	exon	60836340	60836417	.	+	.	ID=exon-NM_028326.2-13;Parent=rna-NM_028326.2;Dbxref=GeneID:72701,GenBank:NM_028326.2,MGI:MGI:1919950;gbkey=mRNA;gene=Zfp618;product=zinc finger protein 618%2C transcript variant 2;transcript_id=NM_028326.2;extra_copy_number=0
CM058244.1	Liftoff	exon	60846117	60846218	.	+	.	ID=exon-NM_028326.2-14;Parent=rna-NM_028326.2;Dbxref=GeneID:72701,GenBank:NM_028326.2,MGI:MGI:1919950;gbkey=mRNA;gene=Zfp618;product=zinc finger protein 618%2C transcript variant 2;transcript_id=NM_028326.2;extra_copy_number=0
CM058244.1	Liftoff	exon	60847338	60854717	.	+	.	ID=exon-NM_028326.2-15;Parent=rna-NM_028326.2;Dbxref=GeneID:72701,GenBank:NM_028326.2,MGI:MGI:1919950;gbkey=mRNA;gene=Zfp618;product=zinc finger protein 618%2C transcript variant 2;transcript_id=NM_028326.2;extra_copy_number=0
CM058244.1	Liftoff	CDS	60680565	60680597	.	+	.	ID=cds-NP_082602.1;Parent=rna-NM_028326.2;Dbxref=CCDS:CCDS51203.1,GeneID:72701,GenBank:NP_082602.1,MGI:MGI:1919950;Name=NP_082602.1;Note=isoform b is encoded by transcript variant 2;gbkey=CDS;gene=Zfp618;product=zinc finger protein 618 isoform b;protein_id=NP_082602.1;extra_copy_number=0
CM058244.1	Liftoff	CDS	60776524	60776567	.	+	.	ID=cds-NP_082602.1;Parent=rna-NM_028326.2;Dbxref=CCDS:CCDS51203.1,GeneID:72701,GenBank:NP_082602.1,MGI:MGI:1919950;Name=NP_082602.1;Note=isoform b is encoded by transcript variant 2;gbkey=CDS;gene=Zfp618;product=zinc finger protein 618 isoform b;protein_id=NP_082602.1;extra_copy_number=0
CM058244.1	Liftoff	CDS	60794845	60795101	.	+	.	ID=cds-NP_082602.1;Parent=rna-NM_028326.2;Dbxref=CCDS:CCDS51203.1,GeneID:72701,GenBank:NP_082602.1,MGI:MGI:1919950;Name=NP_082602.1;Note=isoform b is encoded by transcript variant 2;gbkey=CDS;gene=Zfp618;product=zinc finger protein 618 isoform b;protein_id=NP_082602.1;extra_copy_number=0
CM058244.1	Liftoff	CDS	60804371	60804448	.	+	.	ID=cds-NP_082602.1;Parent=rna-NM_028326.2;Dbxref=CCDS:CCDS51203.1,GeneID:72701,GenBank:NP_082602.1,MGI:MGI:1919950;Name=NP_082602.1;Note=isoform b is encoded by transcript variant 2;gbkey=CDS;gene=Zfp618;product=zinc finger protein 618 isoform b;protein_id=NP_082602.1;extra_copy_number=0
CM058244.1	Liftoff	CDS	60805010	60805048	.	+	.	ID=cds-NP_082602.1;Parent=rna-NM_028326.2;Dbxref=CCDS:CCDS51203.1,GeneID:72701,GenBank:NP_082602.1,MGI:MGI:1919950;Name=NP_082602.1;Note=isoform b is encoded by transcript variant 2;gbkey=CDS;gene=Zfp618;product=zinc finger protein 618 isoform b;protein_id=NP_082602.1;extra_copy_number=0
CM058244.1	Liftoff	CDS	60809437	60809526	.	+	.	ID=cds-NP_082602.1;Parent=rna-NM_028326.2;Dbxref=CCDS:CCDS51203.1,GeneID:72701,GenBank:NP_082602.1,MGI:MGI:1919950;Name=NP_082602.1;Note=isoform b is encoded by transcript variant 2;gbkey=CDS;gene=Zfp618;product=zinc finger protein 618 isoform b;protein_id=NP_082602.1;extra_copy_number=0
CM058244.1	Liftoff	CDS	60810353	60810388	.	+	.	ID=cds-NP_082602.1;Parent=rna-NM_028326.2;Dbxref=CCDS:CCDS51203.1,GeneID:72701,GenBank:NP_082602.1,MGI:MGI:1919950;Name=NP_082602.1;Note=isoform b is encoded by transcript variant 2;gbkey=CDS;gene=Zfp618;product=zinc finger protein 618 isoform b;protein_id=NP_082602.1;extra_copy_number=0
CM058244.1	Liftoff	CDS	60810482	60810559	.	+	.	ID=cds-NP_082602.1;Parent=rna-NM_028326.2;Dbxref=CCDS:CCDS51203.1,GeneID:72701,GenBank:NP_082602.1,MGI:MGI:1919950;Name=NP_082602.1;Note=isoform b is encoded by transcript variant 2;gbkey=CDS;gene=Zfp618;product=zinc finger protein 618 isoform b;protein_id=NP_082602.1;extra_copy_number=0
CM058244.1	Liftoff	CDS	60811896	60811939	.	+	.	ID=cds-NP_082602.1;Parent=rna-NM_028326.2;Dbxref=CCDS:CCDS51203.1,GeneID:72701,GenBank:NP_082602.1,MGI:MGI:1919950;Name=NP_082602.1;Note=isoform b is encoded by transcript variant 2;gbkey=CDS;gene=Zfp618;product=zinc finger protein 618 isoform b;protein_id=NP_082602.1;extra_copy_number=0
CM058244.1	Liftoff	CDS	60814285	60814300	.	+	.	ID=cds-NP_082602.1;Parent=rna-NM_028326.2;Dbxref=CCDS:CCDS51203.1,GeneID:72701,GenBank:NP_082602.1,MGI:MGI:1919950;Name=NP_082602.1;Note=isoform b is encoded by transcript variant 2;gbkey=CDS;gene=Zfp618;product=zinc finger protein 618 isoform b;protein_id=NP_082602.1;extra_copy_number=0
CM058244.1	Liftoff	CDS	60818519	60818608	.	+	.	ID=cds-NP_082602.1;Parent=rna-NM_028326.2;Dbxref=CCDS:CCDS51203.1,GeneID:72701,GenBank:NP_082602.1,MGI:MGI:1919950;Name=NP_082602.1;Note=isoform b is encoded by transcript variant 2;gbkey=CDS;gene=Zfp618;product=zinc finger protein 618 isoform b;protein_id=NP_082602.1;extra_copy_number=0
CM058244.1	Liftoff	CDS	60833558	60833638	.	+	.	ID=cds-NP_082602.1;Parent=rna-NM_028326.2;Dbxref=CCDS:CCDS51203.1,GeneID:72701,GenBank:NP_082602.1,MGI:MGI:1919950;Name=NP_082602.1;Note=isoform b is encoded by transcript variant 2;gbkey=CDS;gene=Zfp618;product=zinc finger protein 618 isoform b;protein_id=NP_082602.1;extra_copy_number=0
CM058244.1	Liftoff	CDS	60836340	60836417	.	+	.	ID=cds-NP_082602.1;Parent=rna-NM_028326.2;Dbxref=CCDS:CCDS51203.1,GeneID:72701,GenBank:NP_082602.1,MGI:MGI:1919950;Name=NP_082602.1;Note=isoform b is encoded by transcript variant 2;gbkey=CDS;gene=Zfp618;product=zinc finger protein 618 isoform b;protein_id=NP_082602.1;extra_copy_number=0
CM058244.1	Liftoff	CDS	60846117	60846218	.	+	.	ID=cds-NP_082602.1;Parent=rna-NM_028326.2;Dbxref=CCDS:CCDS51203.1,GeneID:72701,GenBank:NP_082602.1,MGI:MGI:1919950;Name=NP_082602.1;Note=isoform b is encoded by transcript variant 2;gbkey=CDS;gene=Zfp618;product=zinc finger protein 618 isoform b;protein_id=NP_082602.1;extra_copy_number=0
CM058244.1	Liftoff	CDS	60847338	60848854	.	+	.	ID=cds-NP_082602.1;Parent=rna-NM_028326.2;Dbxref=CCDS:CCDS51203.1,GeneID:72701,GenBank:NP_082602.1,MGI:MGI:1919950;Name=NP_082602.1;Note=isoform b is encoded by transcript variant 2;gbkey=CDS;gene=Zfp618;product=zinc finger protein 618 isoform b;protein_id=NP_082602.1;extra_copy_number=0
CM058244.1	Liftoff	mRNA	60680458	60854717	.	+	.	ID=rna-NM_028327.1;Parent=gene-Zfp618;Dbxref=GeneID:72701,GenBank:NM_028327.1,MGI:MGI:1919950;Name=NM_028327.1;gbkey=mRNA;gene=Zfp618;product=zinc finger protein 618%2C transcript variant 1;transcript_id=NM_028327.1;matches_ref_protein=True;valid_ORF=True;extra_copy_number=0
CM058244.1	Liftoff	exon	60680458	60680597	.	+	.	ID=exon-NM_028327.1-1;Parent=rna-NM_028327.1;Dbxref=GeneID:72701,GenBank:NM_028327.1,MGI:MGI:1919950;gbkey=mRNA;gene=Zfp618;product=zinc finger protein 618%2C transcript variant 1;transcript_id=NM_028327.1;extra_copy_number=0
CM058244.1	Liftoff	exon	60776524	60776567	.	+	.	ID=exon-NM_028327.1-2;Parent=rna-NM_028327.1;Dbxref=GeneID:72701,GenBank:NM_028327.1,MGI:MGI:1919950;gbkey=mRNA;gene=Zfp618;product=zinc finger protein 618%2C transcript variant 1;transcript_id=NM_028327.1;extra_copy_number=0
CM058244.1	Liftoff	exon	60794845	60795101	.	+	.	ID=exon-NM_028327.1-3;Parent=rna-NM_028327.1;Dbxref=GeneID:72701,GenBank:NM_028327.1,MGI:MGI:1919950;gbkey=mRNA;gene=Zfp618;product=zinc finger protein 618%2C transcript variant 1;transcript_id=NM_028327.1;extra_copy_number=0
CM058244.1	Liftoff	exon	60801536	60801631	.	+	.	ID=exon-NM_028327.1-4;Parent=rna-NM_028327.1;Dbxref=GeneID:72701,GenBank:NM_028327.1,MGI:MGI:1919950;gbkey=mRNA;gene=Zfp618;product=zinc finger protein 618%2C transcript variant 1;transcript_id=NM_028327.1;extra_copy_number=0
CM058244.1	Liftoff	exon	60804371	60804448	.	+	.	ID=exon-NM_028327.1-5;Parent=rna-NM_028327.1;Dbxref=GeneID:72701,GenBank:NM_028327.1,MGI:MGI:1919950;gbkey=mRNA;gene=Zfp618;product=zinc finger protein 618%2C transcript variant 1;transcript_id=NM_028327.1;extra_copy_number=0
CM058244.1	Liftoff	exon	60805010	60805048	.	+	.	ID=exon-NM_028327.1-6;Parent=rna-NM_028327.1;Dbxref=GeneID:72701,GenBank:NM_028327.1,MGI:MGI:1919950;gbkey=mRNA;gene=Zfp618;product=zinc finger protein 618%2C transcript variant 1;transcript_id=NM_028327.1;extra_copy_number=0
CM058244.1	Liftoff	exon	60809437	60809526	.	+	.	ID=exon-NM_028327.1-7;Parent=rna-NM_028327.1;Dbxref=GeneID:72701,GenBank:NM_028327.1,MGI:MGI:1919950;gbkey=mRNA;gene=Zfp618;product=zinc finger protein 618%2C transcript variant 1;transcript_id=NM_028327.1;extra_copy_number=0
CM058244.1	Liftoff	exon	60810353	60810388	.	+	.	ID=exon-NM_028327.1-8;Parent=rna-NM_028327.1;Dbxref=GeneID:72701,GenBank:NM_028327.1,MGI:MGI:1919950;gbkey=mRNA;gene=Zfp618;product=zinc finger protein 618%2C transcript variant 1;transcript_id=NM_028327.1;extra_copy_number=0
CM058244.1	Liftoff	exon	60810482	60810559	.	+	.	ID=exon-NM_028327.1-9;Parent=rna-NM_028327.1;Dbxref=GeneID:72701,GenBank:NM_028327.1,MGI:MGI:1919950;gbkey=mRNA;gene=Zfp618;product=zinc finger protein 618%2C transcript variant 1;transcript_id=NM_028327.1;extra_copy_number=0
CM058244.1	Liftoff	exon	60818519	60818608	.	+	.	ID=exon-NM_028327.1-10;Parent=rna-NM_028327.1;Dbxref=GeneID:72701,GenBank:NM_028327.1,MGI:MGI:1919950;gbkey=mRNA;gene=Zfp618;product=zinc finger protein 618%2C transcript variant 1;transcript_id=NM_028327.1;extra_copy_number=0
CM058244.1	Liftoff	exon	60830210	60830449	.	+	.	ID=exon-NM_028327.1-11;Parent=rna-NM_028327.1;Dbxref=GeneID:72701,GenBank:NM_028327.1,MGI:MGI:1919950;gbkey=mRNA;gene=Zfp618;product=zinc finger protein 618%2C transcript variant 1;transcript_id=NM_028327.1;extra_copy_number=0
CM058244.1	Liftoff	exon	60833555	60833638	.	+	.	ID=exon-NM_028327.1-12;Parent=rna-NM_028327.1;Dbxref=GeneID:72701,GenBank:NM_028327.1,MGI:MGI:1919950;gbkey=mRNA;gene=Zfp618;product=zinc finger protein 618%2C transcript variant 1;transcript_id=NM_028327.1;extra_copy_number=0
CM058244.1	Liftoff	exon	60836340	60836417	.	+	.	ID=exon-NM_028327.1-13;Parent=rna-NM_028327.1;Dbxref=GeneID:72701,GenBank:NM_028327.1,MGI:MGI:1919950;gbkey=mRNA;gene=Zfp618;product=zinc finger protein 618%2C transcript variant 1;transcript_id=NM_028327.1;extra_copy_number=0
CM058244.1	Liftoff	exon	60846117	60846218	.	+	.	ID=exon-NM_028327.1-14;Parent=rna-NM_028327.1;Dbxref=GeneID:72701,GenBank:NM_028327.1,MGI:MGI:1919950;gbkey=mRNA;gene=Zfp618;product=zinc finger protein 618%2C transcript variant 1;transcript_id=NM_028327.1;extra_copy_number=0
CM058244.1	Liftoff	exon	60847338	60854717	.	+	.	ID=exon-NM_028327.1-15;Parent=rna-NM_028327.1;Dbxref=GeneID:72701,GenBank:NM_028327.1,MGI:MGI:1919950;gbkey=mRNA;gene=Zfp618;product=zinc finger protein 618%2C transcript variant 1;transcript_id=NM_028327.1;extra_copy_number=0
CM058244.1	Liftoff	CDS	60680565	60680597	.	+	.	ID=cds-NP_082603.1;Parent=rna-NM_028327.1;Dbxref=CCDS:CCDS89760.1,GeneID:72701,GenBank:NP_082603.1,MGI:MGI:1919950;Name=NP_082603.1;Note=isoform a is encoded by transcript variant 1;gbkey=CDS;gene=Zfp618;product=zinc finger protein 618 isoform a;protein_id=NP_082603.1;extra_copy_number=0
CM058244.1	Liftoff	CDS	60776524	60776567	.	+	.	ID=cds-NP_082603.1;Parent=rna-NM_028327.1;Dbxref=CCDS:CCDS89760.1,GeneID:72701,GenBank:NP_082603.1,MGI:MGI:1919950;Name=NP_082603.1;Note=isoform a is encoded by transcript variant 1;gbkey=CDS;gene=Zfp618;product=zinc finger protein 618 isoform a;protein_id=NP_082603.1;extra_copy_number=0
CM058244.1	Liftoff	CDS	60794845	60795101	.	+	.	ID=cds-NP_082603.1;Parent=rna-NM_028327.1;Dbxref=CCDS:CCDS89760.1,GeneID:72701,GenBank:NP_082603.1,MGI:MGI:1919950;Name=NP_082603.1;Note=isoform a is encoded by transcript variant 1;gbkey=CDS;gene=Zfp618;product=zinc finger protein 618 isoform a;protein_id=NP_082603.1;extra_copy_number=0
CM058244.1	Liftoff	CDS	60801536	60801631	.	+	.	ID=cds-NP_082603.1;Parent=rna-NM_028327.1;Dbxref=CCDS:CCDS89760.1,GeneID:72701,GenBank:NP_082603.1,MGI:MGI:1919950;Name=NP_082603.1;Note=isoform a is encoded by transcript variant 1;gbkey=CDS;gene=Zfp618;product=zinc finger protein 618 isoform a;protein_id=NP_082603.1;extra_copy_number=0
CM058244.1	Liftoff	CDS	60804371	60804448	.	+	.	ID=cds-NP_082603.1;Parent=rna-NM_028327.1;Dbxref=CCDS:CCDS89760.1,GeneID:72701,GenBank:NP_082603.1,MGI:MGI:1919950;Name=NP_082603.1;Note=isoform a is encoded by transcript variant 1;gbkey=CDS;gene=Zfp618;product=zinc finger protein 618 isoform a;protein_id=NP_082603.1;extra_copy_number=0
CM058244.1	Liftoff	CDS	60805010	60805048	.	+	.	ID=cds-NP_082603.1;Parent=rna-NM_028327.1;Dbxref=CCDS:CCDS89760.1,GeneID:72701,GenBank:NP_082603.1,MGI:MGI:1919950;Name=NP_082603.1;Note=isoform a is encoded by transcript variant 1;gbkey=CDS;gene=Zfp618;product=zinc finger protein 618 isoform a;protein_id=NP_082603.1;extra_copy_number=0
CM058244.1	Liftoff	CDS	60809437	60809526	.	+	.	ID=cds-NP_082603.1;Parent=rna-NM_028327.1;Dbxref=CCDS:CCDS89760.1,GeneID:72701,GenBank:NP_082603.1,MGI:MGI:1919950;Name=NP_082603.1;Note=isoform a is encoded by transcript variant 1;gbkey=CDS;gene=Zfp618;product=zinc finger protein 618 isoform a;protein_id=NP_082603.1;extra_copy_number=0
CM058244.1	Liftoff	CDS	60810353	60810388	.	+	.	ID=cds-NP_082603.1;Parent=rna-NM_028327.1;Dbxref=CCDS:CCDS89760.1,GeneID:72701,GenBank:NP_082603.1,MGI:MGI:1919950;Name=NP_082603.1;Note=isoform a is encoded by transcript variant 1;gbkey=CDS;gene=Zfp618;product=zinc finger protein 618 isoform a;protein_id=NP_082603.1;extra_copy_number=0
CM058244.1	Liftoff	CDS	60810482	60810559	.	+	.	ID=cds-NP_082603.1;Parent=rna-NM_028327.1;Dbxref=CCDS:CCDS89760.1,GeneID:72701,GenBank:NP_082603.1,MGI:MGI:1919950;Name=NP_082603.1;Note=isoform a is encoded by transcript variant 1;gbkey=CDS;gene=Zfp618;product=zinc finger protein 618 isoform a;protein_id=NP_082603.1;extra_copy_number=0
CM058244.1	Liftoff	CDS	60818519	60818608	.	+	.	ID=cds-NP_082603.1;Parent=rna-NM_028327.1;Dbxref=CCDS:CCDS89760.1,GeneID:72701,GenBank:NP_082603.1,MGI:MGI:1919950;Name=NP_082603.1;Note=isoform a is encoded by transcript variant 1;gbkey=CDS;gene=Zfp618;product=zinc finger protein 618 isoform a;protein_id=NP_082603.1;extra_copy_number=0
CM058244.1	Liftoff	CDS	60830210	60830449	.	+	.	ID=cds-NP_082603.1;Parent=rna-NM_028327.1;Dbxref=CCDS:CCDS89760.1,GeneID:72701,GenBank:NP_082603.1,MGI:MGI:1919950;Name=NP_082603.1;Note=isoform a is encoded by transcript variant 1;gbkey=CDS;gene=Zfp618;product=zinc finger protein 618 isoform a;protein_id=NP_082603.1;extra_copy_number=0
CM058244.1	Liftoff	CDS	60833555	60833638	.	+	.	ID=cds-NP_082603.1;Parent=rna-NM_028327.1;Dbxref=CCDS:CCDS89760.1,GeneID:72701,GenBank:NP_082603.1,MGI:MGI:1919950;Name=NP_082603.1;Note=isoform a is encoded by transcript variant 1;gbkey=CDS;gene=Zfp618;product=zinc finger protein 618 isoform a;protein_id=NP_082603.1;extra_copy_number=0
CM058244.1	Liftoff	CDS	60836340	60836417	.	+	.	ID=cds-NP_082603.1;Parent=rna-NM_028327.1;Dbxref=CCDS:CCDS89760.1,GeneID:72701,GenBank:NP_082603.1,MGI:MGI:1919950;Name=NP_082603.1;Note=isoform a is encoded by transcript variant 1;gbkey=CDS;gene=Zfp618;product=zinc finger protein 618 isoform a;protein_id=NP_082603.1;extra_copy_number=0
CM058244.1	Liftoff	CDS	60846117	60846218	.	+	.	ID=cds-NP_082603.1;Parent=rna-NM_028327.1;Dbxref=CCDS:CCDS89760.1,GeneID:72701,GenBank:NP_082603.1,MGI:MGI:1919950;Name=NP_082603.1;Note=isoform a is encoded by transcript variant 1;gbkey=CDS;gene=Zfp618;product=zinc finger protein 618 isoform a;protein_id=NP_082603.1;extra_copy_number=0
CM058244.1	Liftoff	CDS	60847338	60848854	.	+	.	ID=cds-NP_082603.1;Parent=rna-NM_028327.1;Dbxref=CCDS:CCDS89760.1,GeneID:72701,GenBank:NP_082603.1,MGI:MGI:1919950;Name=NP_082603.1;Note=isoform a is encoded by transcript variant 1;gbkey=CDS;gene=Zfp618;product=zinc finger protein 618 isoform a;protein_id=NP_082603.1;extra_copy_number=0
CM058244.1	Liftoff	mRNA	60694573	60854719	.	+	.	ID=rna-XM_006538287.3;Parent=gene-Zfp618;Dbxref=GeneID:72701,GenBank:XM_006538287.3,MGI:MGI:1919950;Name=XM_006538287.3;gbkey=mRNA;gene=Zfp618;model_evidence=Supporting evidence includes similarity to: 7 mRNAs%2C 6 ESTs%2C 1 Protein%2C 313 long SRA reads%2C and 100%25 coverage of the annotated genomic feature by RNAseq alignments%2C including 1 sample with support for all annotated introns;product=zinc finger protein 618%2C transcript variant X19;transcript_id=XM_006538287.3;matches_ref_protein=True;valid_ORF=True;extra_copy_number=0
CM058244.1	Liftoff	exon	60694573	60694700	.	+	.	ID=exon-XM_006538287.3-1;Parent=rna-XM_006538287.3;Dbxref=GeneID:72701,GenBank:XM_006538287.3,MGI:MGI:1919950;gbkey=mRNA;gene=Zfp618;product=zinc finger protein 618%2C transcript variant X19;transcript_id=XM_006538287.3;extra_copy_number=0
CM058244.1	Liftoff	exon	60748903	60748994	.	+	.	ID=exon-XM_006538287.3-2;Parent=rna-XM_006538287.3;Dbxref=GeneID:72701,GenBank:XM_006538287.3,MGI:MGI:1919950;gbkey=mRNA;gene=Zfp618;product=zinc finger protein 618%2C transcript variant X19;transcript_id=XM_006538287.3;extra_copy_number=0
CM058244.1	Liftoff	exon	60776524	60776567	.	+	.	ID=exon-XM_006538287.3-3;Parent=rna-XM_006538287.3;Dbxref=GeneID:72701,GenBank:XM_006538287.3,MGI:MGI:1919950;gbkey=mRNA;gene=Zfp618;product=zinc finger protein 618%2C transcript variant X19;transcript_id=XM_006538287.3;extra_copy_number=0
CM058244.1	Liftoff	exon	60794845	60795101	.	+	.	ID=exon-XM_006538287.3-4;Parent=rna-XM_006538287.3;Dbxref=GeneID:72701,GenBank:XM_006538287.3,MGI:MGI:1919950;gbkey=mRNA;gene=Zfp618;product=zinc finger protein 618%2C transcript variant X19;transcript_id=XM_006538287.3;extra_copy_number=0
CM058244.1	Liftoff	exon	60801536	60801631	.	+	.	ID=exon-XM_006538287.3-5;Parent=rna-XM_006538287.3;Dbxref=GeneID:72701,GenBank:XM_006538287.3,MGI:MGI:1919950;gbkey=mRNA;gene=Zfp618;product=zinc finger protein 618%2C transcript variant X19;transcript_id=XM_006538287.3;extra_copy_number=0
CM058244.1	Liftoff	exon	60804371	60804448	.	+	.	ID=exon-XM_006538287.3-6;Parent=rna-XM_006538287.3;Dbxref=GeneID:72701,GenBank:XM_006538287.3,MGI:MGI:1919950;gbkey=mRNA;gene=Zfp618;product=zinc finger protein 618%2C transcript variant X19;transcript_id=XM_006538287.3;extra_copy_number=0
CM058244.1	Liftoff	exon	60805010	60805048	.	+	.	ID=exon-XM_006538287.3-7;Parent=rna-XM_006538287.3;Dbxref=GeneID:72701,GenBank:XM_006538287.3,MGI:MGI:1919950;gbkey=mRNA;gene=Zfp618;product=zinc finger protein 618%2C transcript variant X19;transcript_id=XM_006538287.3;extra_copy_number=0
CM058244.1	Liftoff	exon	60809437	60809526	.	+	.	ID=exon-XM_006538287.3-8;Parent=rna-XM_006538287.3;Dbxref=GeneID:72701,GenBank:XM_006538287.3,MGI:MGI:1919950;gbkey=mRNA;gene=Zfp618;product=zinc finger protein 618%2C transcript variant X19;transcript_id=XM_006538287.3;extra_copy_number=0
CM058244.1	Liftoff	exon	60810329	60810388	.	+	.	ID=exon-XM_006538287.3-9;Parent=rna-XM_006538287.3;Dbxref=GeneID:72701,GenBank:XM_006538287.3,MGI:MGI:1919950;gbkey=mRNA;gene=Zfp618;product=zinc finger protein 618%2C transcript variant X19;transcript_id=XM_006538287.3;extra_copy_number=0
CM058244.1	Liftoff	exon	60810482	60810559	.	+	.	ID=exon-XM_006538287.3-10;Parent=rna-XM_006538287.3;Dbxref=GeneID:72701,GenBank:XM_006538287.3,MGI:MGI:1919950;gbkey=mRNA;gene=Zfp618;product=zinc finger protein 618%2C transcript variant X19;transcript_id=XM_006538287.3;extra_copy_number=0
CM058244.1	Liftoff	exon	60818519	60818608	.	+	.	ID=exon-XM_006538287.3-11;Parent=rna-XM_006538287.3;Dbxref=GeneID:72701,GenBank:XM_006538287.3,MGI:MGI:1919950;gbkey=mRNA;gene=Zfp618;product=zinc finger protein 618%2C transcript variant X19;transcript_id=XM_006538287.3;extra_copy_number=0
CM058244.1	Liftoff	exon	60830210	60830449	.	+	.	ID=exon-XM_006538287.3-12;Parent=rna-XM_006538287.3;Dbxref=GeneID:72701,GenBank:XM_006538287.3,MGI:MGI:1919950;gbkey=mRNA;gene=Zfp618;product=zinc finger protein 618%2C transcript variant X19;transcript_id=XM_006538287.3;extra_copy_number=0
CM058244.1	Liftoff	exon	60833555	60833638	.	+	.	ID=exon-XM_006538287.3-13;Parent=rna-XM_006538287.3;Dbxref=GeneID:72701,GenBank:XM_006538287.3,MGI:MGI:1919950;gbkey=mRNA;gene=Zfp618;product=zinc finger protein 618%2C transcript variant X19;transcript_id=XM_006538287.3;extra_copy_number=0
CM058244.1	Liftoff	exon	60835410	60835454	.	+	.	ID=exon-XM_006538287.3-14;Parent=rna-XM_006538287.3;Dbxref=GeneID:72701,GenBank:XM_006538287.3,MGI:MGI:1919950;gbkey=mRNA;gene=Zfp618;product=zinc finger protein 618%2C transcript variant X19;transcript_id=XM_006538287.3;extra_copy_number=0
CM058244.1	Liftoff	exon	60836340	60836417	.	+	.	ID=exon-XM_006538287.3-15;Parent=rna-XM_006538287.3;Dbxref=GeneID:72701,GenBank:XM_006538287.3,MGI:MGI:1919950;gbkey=mRNA;gene=Zfp618;product=zinc finger protein 618%2C transcript variant X19;transcript_id=XM_006538287.3;extra_copy_number=0
CM058244.1	Liftoff	exon	60846117	60846218	.	+	.	ID=exon-XM_006538287.3-16;Parent=rna-XM_006538287.3;Dbxref=GeneID:72701,GenBank:XM_006538287.3,MGI:MGI:1919950;gbkey=mRNA;gene=Zfp618;product=zinc finger protein 618%2C transcript variant X19;transcript_id=XM_006538287.3;extra_copy_number=0
CM058244.1	Liftoff	exon	60847338	60854719	.	+	.	ID=exon-XM_006538287.3-17;Parent=rna-XM_006538287.3;Dbxref=GeneID:72701,GenBank:XM_006538287.3,MGI:MGI:1919950;gbkey=mRNA;gene=Zfp618;product=zinc finger protein 618%2C transcript variant X19;transcript_id=XM_006538287.3;extra_copy_number=0
CM058244.1	Liftoff	CDS	60794936	60795101	.	+	.	ID=cds-XP_006538350.1;Parent=rna-XM_006538287.3;Dbxref=GeneID:72701,GenBank:XP_006538350.1,MGI:MGI:1919950;Name=XP_006538350.1;gbkey=CDS;gene=Zfp618;product=zinc finger protein 618 isoform X18;protein_id=XP_006538350.1;extra_copy_number=0
CM058244.1	Liftoff	CDS	60801536	60801631	.	+	.	ID=cds-XP_006538350.1;Parent=rna-XM_006538287.3;Dbxref=GeneID:72701,GenBank:XP_006538350.1,MGI:MGI:1919950;Name=XP_006538350.1;gbkey=CDS;gene=Zfp618;product=zinc finger protein 618 isoform X18;protein_id=XP_006538350.1;extra_copy_number=0
CM058244.1	Liftoff	CDS	60804371	60804448	.	+	.	ID=cds-XP_006538350.1;Parent=rna-XM_006538287.3;Dbxref=GeneID:72701,GenBank:XP_006538350.1,MGI:MGI:1919950;Name=XP_006538350.1;gbkey=CDS;gene=Zfp618;product=zinc finger protein 618 isoform X18;protein_id=XP_006538350.1;extra_copy_number=0
CM058244.1	Liftoff	CDS	60805010	60805048	.	+	.	ID=cds-XP_006538350.1;Parent=rna-XM_006538287.3;Dbxref=GeneID:72701,GenBank:XP_006538350.1,MGI:MGI:1919950;Name=XP_006538350.1;gbkey=CDS;gene=Zfp618;product=zinc finger protein 618 isoform X18;protein_id=XP_006538350.1;extra_copy_number=0
CM058244.1	Liftoff	CDS	60809437	60809526	.	+	.	ID=cds-XP_006538350.1;Parent=rna-XM_006538287.3;Dbxref=GeneID:72701,GenBank:XP_006538350.1,MGI:MGI:1919950;Name=XP_006538350.1;gbkey=CDS;gene=Zfp618;product=zinc finger protein 618 isoform X18;protein_id=XP_006538350.1;extra_copy_number=0
CM058244.1	Liftoff	CDS	60810329	60810388	.	+	.	ID=cds-XP_006538350.1;Parent=rna-XM_006538287.3;Dbxref=GeneID:72701,GenBank:XP_006538350.1,MGI:MGI:1919950;Name=XP_006538350.1;gbkey=CDS;gene=Zfp618;product=zinc finger protein 618 isoform X18;protein_id=XP_006538350.1;extra_copy_number=0
CM058244.1	Liftoff	CDS	60810482	60810559	.	+	.	ID=cds-XP_006538350.1;Parent=rna-XM_006538287.3;Dbxref=GeneID:72701,GenBank:XP_006538350.1,MGI:MGI:1919950;Name=XP_006538350.1;gbkey=CDS;gene=Zfp618;product=zinc finger protein 618 isoform X18;protein_id=XP_006538350.1;extra_copy_number=0
CM058244.1	Liftoff	CDS	60818519	60818608	.	+	.	ID=cds-XP_006538350.1;Parent=rna-XM_006538287.3;Dbxref=GeneID:72701,GenBank:XP_006538350.1,MGI:MGI:1919950;Name=XP_006538350.1;gbkey=CDS;gene=Zfp618;product=zinc finger protein 618 isoform X18;protein_id=XP_006538350.1;extra_copy_number=0
CM058244.1	Liftoff	CDS	60830210	60830449	.	+	.	ID=cds-XP_006538350.1;Parent=rna-XM_006538287.3;Dbxref=GeneID:72701,GenBank:XP_006538350.1,MGI:MGI:1919950;Name=XP_006538350.1;gbkey=CDS;gene=Zfp618;product=zinc finger protein 618 isoform X18;protein_id=XP_006538350.1;extra_copy_number=0
CM058244.1	Liftoff	CDS	60833555	60833638	.	+	.	ID=cds-XP_006538350.1;Parent=rna-XM_006538287.3;Dbxref=GeneID:72701,GenBank:XP_006538350.1,MGI:MGI:1919950;Name=XP_006538350.1;gbkey=CDS;gene=Zfp618;product=zinc finger protein 618 isoform X18;protein_id=XP_006538350.1;extra_copy_number=0
CM058244.1	Liftoff	CDS	60835410	60835454	.	+	.	ID=cds-XP_006538350.1;Parent=rna-XM_006538287.3;Dbxref=GeneID:72701,GenBank:XP_006538350.1,MGI:MGI:1919950;Name=XP_006538350.1;gbkey=CDS;gene=Zfp618;product=zinc finger protein 618 isoform X18;protein_id=XP_006538350.1;extra_copy_number=0
CM058244.1	Liftoff	CDS	60836340	60836417	.	+	.	ID=cds-XP_006538350.1;Parent=rna-XM_006538287.3;Dbxref=GeneID:72701,GenBank:XP_006538350.1,MGI:MGI:1919950;Name=XP_006538350.1;gbkey=CDS;gene=Zfp618;product=zinc finger protein 618 isoform X18;protein_id=XP_006538350.1;extra_copy_number=0
CM058244.1	Liftoff	CDS	60846117	60846218	.	+	.	ID=cds-XP_006538350.1;Parent=rna-XM_006538287.3;Dbxref=GeneID:72701,GenBank:XP_006538350.1,MGI:MGI:1919950;Name=XP_006538350.1;gbkey=CDS;gene=Zfp618;product=zinc finger protein 618 isoform X18;protein_id=XP_006538350.1;extra_copy_number=0
CM058244.1	Liftoff	CDS	60847338	60848854	.	+	.	ID=cds-XP_006538350.1;Parent=rna-XM_006538287.3;Dbxref=GeneID:72701,GenBank:XP_006538350.1,MGI:MGI:1919950;Name=XP_006538350.1;gbkey=CDS;gene=Zfp618;product=zinc finger protein 618 isoform X18;protein_id=XP_006538350.1;extra_copy_number=0
CM058244.1	Liftoff	mRNA	60750407	60854720	.	+	.	ID=rna-XM_006538279.3;Parent=gene-Zfp618;Dbxref=GeneID:72701,GenBank:XM_006538279.3,MGI:MGI:1919950;Name=XM_006538279.3;gbkey=mRNA;gene=Zfp618;model_evidence=Supporting evidence includes similarity to: 7 mRNAs%2C 6 ESTs%2C 1 Protein%2C 313 long SRA reads%2C and 100%25 coverage of the annotated genomic feature by RNAseq alignments%2C including 9 samples with support for all annotated introns;product=zinc finger protein 618%2C transcript variant X1;transcript_id=XM_006538279.3;matches_ref_protein=True;valid_ORF=True;extra_copy_number=0
CM058244.1	Liftoff	exon	60750407	60750428	.	+	.	ID=exon-XM_006538279.3-1;Parent=rna-XM_006538279.3;Dbxref=GeneID:72701,GenBank:XM_006538279.3,MGI:MGI:1919950;gbkey=mRNA;gene=Zfp618;product=zinc finger protein 618%2C transcript variant X1;transcript_id=XM_006538279.3;extra_copy_number=0
CM058244.1	Liftoff	exon	60776524	60776567	.	+	.	ID=exon-XM_006538279.3-2;Parent=rna-XM_006538279.3;Dbxref=GeneID:72701,GenBank:XM_006538279.3,MGI:MGI:1919950;gbkey=mRNA;gene=Zfp618;product=zinc finger protein 618%2C transcript variant X1;transcript_id=XM_006538279.3;extra_copy_number=0
CM058244.1	Liftoff	exon	60794845	60795101	.	+	.	ID=exon-XM_006538279.3-3;Parent=rna-XM_006538279.3;Dbxref=GeneID:72701,GenBank:XM_006538279.3,MGI:MGI:1919950;gbkey=mRNA;gene=Zfp618;product=zinc finger protein 618%2C transcript variant X1;transcript_id=XM_006538279.3;extra_copy_number=0
CM058244.1	Liftoff	exon	60801536	60801631	.	+	.	ID=exon-XM_006538279.3-4;Parent=rna-XM_006538279.3;Dbxref=GeneID:72701,GenBank:XM_006538279.3,MGI:MGI:1919950;gbkey=mRNA;gene=Zfp618;product=zinc finger protein 618%2C transcript variant X1;transcript_id=XM_006538279.3;extra_copy_number=0
CM058244.1	Liftoff	exon	60804371	60804448	.	+	.	ID=exon-XM_006538279.3-5;Parent=rna-XM_006538279.3;Dbxref=GeneID:72701,GenBank:XM_006538279.3,MGI:MGI:1919950;gbkey=mRNA;gene=Zfp618;product=zinc finger protein 618%2C transcript variant X1;transcript_id=XM_006538279.3;extra_copy_number=0
CM058244.1	Liftoff	exon	60805010	60805048	.	+	.	ID=exon-XM_006538279.3-6;Parent=rna-XM_006538279.3;Dbxref=GeneID:72701,GenBank:XM_006538279.3,MGI:MGI:1919950;gbkey=mRNA;gene=Zfp618;product=zinc finger protein 618%2C transcript variant X1;transcript_id=XM_006538279.3;extra_copy_number=0
CM058244.1	Liftoff	exon	60809437	60809526	.	+	.	ID=exon-XM_006538279.3-7;Parent=rna-XM_006538279.3;Dbxref=GeneID:72701,GenBank:XM_006538279.3,MGI:MGI:1919950;gbkey=mRNA;gene=Zfp618;product=zinc finger protein 618%2C transcript variant X1;transcript_id=XM_006538279.3;extra_copy_number=0
CM058244.1	Liftoff	exon	60810329	60810388	.	+	.	ID=exon-XM_006538279.3-8;Parent=rna-XM_006538279.3;Dbxref=GeneID:72701,GenBank:XM_006538279.3,MGI:MGI:1919950;gbkey=mRNA;gene=Zfp618;product=zinc finger protein 618%2C transcript variant X1;transcript_id=XM_006538279.3;extra_copy_number=0
CM058244.1	Liftoff	exon	60810482	60810559	.	+	.	ID=exon-XM_006538279.3-9;Parent=rna-XM_006538279.3;Dbxref=GeneID:72701,GenBank:XM_006538279.3,MGI:MGI:1919950;gbkey=mRNA;gene=Zfp618;product=zinc finger protein 618%2C transcript variant X1;transcript_id=XM_006538279.3;extra_copy_number=0
CM058244.1	Liftoff	exon	60818519	60818608	.	+	.	ID=exon-XM_006538279.3-10;Parent=rna-XM_006538279.3;Dbxref=GeneID:72701,GenBank:XM_006538279.3,MGI:MGI:1919950;gbkey=mRNA;gene=Zfp618;product=zinc finger protein 618%2C transcript variant X1;transcript_id=XM_006538279.3;extra_copy_number=0
CM058244.1	Liftoff	exon	60830210	60830449	.	+	.	ID=exon-XM_006538279.3-11;Parent=rna-XM_006538279.3;Dbxref=GeneID:72701,GenBank:XM_006538279.3,MGI:MGI:1919950;gbkey=mRNA;gene=Zfp618;product=zinc finger protein 618%2C transcript variant X1;transcript_id=XM_006538279.3;extra_copy_number=0
CM058244.1	Liftoff	exon	60833555	60833638	.	+	.	ID=exon-XM_006538279.3-12;Parent=rna-XM_006538279.3;Dbxref=GeneID:72701,GenBank:XM_006538279.3,MGI:MGI:1919950;gbkey=mRNA;gene=Zfp618;product=zinc finger protein 618%2C transcript variant X1;transcript_id=XM_006538279.3;extra_copy_number=0
CM058244.1	Liftoff	exon	60835410	60835454	.	+	.	ID=exon-XM_006538279.3-13;Parent=rna-XM_006538279.3;Dbxref=GeneID:72701,GenBank:XM_006538279.3,MGI:MGI:1919950;gbkey=mRNA;gene=Zfp618;product=zinc finger protein 618%2C transcript variant X1;transcript_id=XM_006538279.3;extra_copy_number=0
CM058244.1	Liftoff	exon	60836340	60836417	.	+	.	ID=exon-XM_006538279.3-14;Parent=rna-XM_006538279.3;Dbxref=GeneID:72701,GenBank:XM_006538279.3,MGI:MGI:1919950;gbkey=mRNA;gene=Zfp618;product=zinc finger protein 618%2C transcript variant X1;transcript_id=XM_006538279.3;extra_copy_number=0
CM058244.1	Liftoff	exon	60846117	60846218	.	+	.	ID=exon-XM_006538279.3-15;Parent=rna-XM_006538279.3;Dbxref=GeneID:72701,GenBank:XM_006538279.3,MGI:MGI:1919950;gbkey=mRNA;gene=Zfp618;product=zinc finger protein 618%2C transcript variant X1;transcript_id=XM_006538279.3;extra_copy_number=0
CM058244.1	Liftoff	exon	60847338	60854720	.	+	.	ID=exon-XM_006538279.3-16;Parent=rna-XM_006538279.3;Dbxref=GeneID:72701,GenBank:XM_006538279.3,MGI:MGI:1919950;gbkey=mRNA;gene=Zfp618;product=zinc finger protein 618%2C transcript variant X1;transcript_id=XM_006538279.3;extra_copy_number=0
CM058244.1	Liftoff	CDS	60750408	60750428	.	+	.	ID=cds-XP_006538342.2;Parent=rna-XM_006538279.3;Dbxref=GeneID:72701,GenBank:XP_006538342.2,MGI:MGI:1919950;Name=XP_006538342.2;gbkey=CDS;gene=Zfp618;product=zinc finger protein 618 isoform X1;protein_id=XP_006538342.2;extra_copy_number=0
CM058244.1	Liftoff	CDS	60776524	60776567	.	+	.	ID=cds-XP_006538342.2;Parent=rna-XM_006538279.3;Dbxref=GeneID:72701,GenBank:XP_006538342.2,MGI:MGI:1919950;Name=XP_006538342.2;gbkey=CDS;gene=Zfp618;product=zinc finger protein 618 isoform X1;protein_id=XP_006538342.2;extra_copy_number=0
CM058244.1	Liftoff	CDS	60794845	60795101	.	+	.	ID=cds-XP_006538342.2;Parent=rna-XM_006538279.3;Dbxref=GeneID:72701,GenBank:XP_006538342.2,MGI:MGI:1919950;Name=XP_006538342.2;gbkey=CDS;gene=Zfp618;product=zinc finger protein 618 isoform X1;protein_id=XP_006538342.2;extra_copy_number=0
CM058244.1	Liftoff	CDS	60801536	60801631	.	+	.	ID=cds-XP_006538342.2;Parent=rna-XM_006538279.3;Dbxref=GeneID:72701,GenBank:XP_006538342.2,MGI:MGI:1919950;Name=XP_006538342.2;gbkey=CDS;gene=Zfp618;product=zinc finger protein 618 isoform X1;protein_id=XP_006538342.2;extra_copy_number=0
CM058244.1	Liftoff	CDS	60804371	60804448	.	+	.	ID=cds-XP_006538342.2;Parent=rna-XM_006538279.3;Dbxref=GeneID:72701,GenBank:XP_006538342.2,MGI:MGI:1919950;Name=XP_006538342.2;gbkey=CDS;gene=Zfp618;product=zinc finger protein 618 isoform X1;protein_id=XP_006538342.2;extra_copy_number=0
CM058244.1	Liftoff	CDS	60805010	60805048	.	+	.	ID=cds-XP_006538342.2;Parent=rna-XM_006538279.3;Dbxref=GeneID:72701,GenBank:XP_006538342.2,MGI:MGI:1919950;Name=XP_006538342.2;gbkey=CDS;gene=Zfp618;product=zinc finger protein 618 isoform X1;protein_id=XP_006538342.2;extra_copy_number=0
CM058244.1	Liftoff	CDS	60809437	60809526	.	+	.	ID=cds-XP_006538342.2;Parent=rna-XM_006538279.3;Dbxref=GeneID:72701,GenBank:XP_006538342.2,MGI:MGI:1919950;Name=XP_006538342.2;gbkey=CDS;gene=Zfp618;product=zinc finger protein 618 isoform X1;protein_id=XP_006538342.2;extra_copy_number=0
CM058244.1	Liftoff	CDS	60810329	60810388	.	+	.	ID=cds-XP_006538342.2;Parent=rna-XM_006538279.3;Dbxref=GeneID:72701,GenBank:XP_006538342.2,MGI:MGI:1919950;Name=XP_006538342.2;gbkey=CDS;gene=Zfp618;product=zinc finger protein 618 isoform X1;protein_id=XP_006538342.2;extra_copy_number=0
CM058244.1	Liftoff	CDS	60810482	60810559	.	+	.	ID=cds-XP_006538342.2;Parent=rna-XM_006538279.3;Dbxref=GeneID:72701,GenBank:XP_006538342.2,MGI:MGI:1919950;Name=XP_006538342.2;gbkey=CDS;gene=Zfp618;product=zinc finger protein 618 isoform X1;protein_id=XP_006538342.2;extra_copy_number=0
CM058244.1	Liftoff	CDS	60818519	60818608	.	+	.	ID=cds-XP_006538342.2;Parent=rna-XM_006538279.3;Dbxref=GeneID:72701,GenBank:XP_006538342.2,MGI:MGI:1919950;Name=XP_006538342.2;gbkey=CDS;gene=Zfp618;product=zinc finger protein 618 isoform X1;protein_id=XP_006538342.2;extra_copy_number=0
CM058244.1	Liftoff	CDS	60830210	60830449	.	+	.	ID=cds-XP_006538342.2;Parent=rna-XM_006538279.3;Dbxref=GeneID:72701,GenBank:XP_006538342.2,MGI:MGI:1919950;Name=XP_006538342.2;gbkey=CDS;gene=Zfp618;product=zinc finger protein 618 isoform X1;protein_id=XP_006538342.2;extra_copy_number=0
CM058244.1	Liftoff	CDS	60833555	60833638	.	+	.	ID=cds-XP_006538342.2;Parent=rna-XM_006538279.3;Dbxref=GeneID:72701,GenBank:XP_006538342.2,MGI:MGI:1919950;Name=XP_006538342.2;gbkey=CDS;gene=Zfp618;product=zinc finger protein 618 isoform X1;protein_id=XP_006538342.2;extra_copy_number=0
CM058244.1	Liftoff	CDS	60835410	60835454	.	+	.	ID=cds-XP_006538342.2;Parent=rna-XM_006538279.3;Dbxref=GeneID:72701,GenBank:XP_006538342.2,MGI:MGI:1919950;Name=XP_006538342.2;gbkey=CDS;gene=Zfp618;product=zinc finger protein 618 isoform X1;protein_id=XP_006538342.2;extra_copy_number=0
CM058244.1	Liftoff	CDS	60836340	60836417	.	+	.	ID=cds-XP_006538342.2;Parent=rna-XM_006538279.3;Dbxref=GeneID:72701,GenBank:XP_006538342.2,MGI:MGI:1919950;Name=XP_006538342.2;gbkey=CDS;gene=Zfp618;product=zinc finger protein 618 isoform X1;protein_id=XP_006538342.2;extra_copy_number=0
CM058244.1	Liftoff	CDS	60846117	60846218	.	+	.	ID=cds-XP_006538342.2;Parent=rna-XM_006538279.3;Dbxref=GeneID:72701,GenBank:XP_006538342.2,MGI:MGI:1919950;Name=XP_006538342.2;gbkey=CDS;gene=Zfp618;product=zinc finger protein 618 isoform X1;protein_id=XP_006538342.2;extra_copy_number=0
CM058244.1	Liftoff	CDS	60847338	60848854	.	+	.	ID=cds-XP_006538342.2;Parent=rna-XM_006538279.3;Dbxref=GeneID:72701,GenBank:XP_006538342.2,MGI:MGI:1919950;Name=XP_006538342.2;gbkey=CDS;gene=Zfp618;product=zinc finger protein 618 isoform X1;protein_id=XP_006538342.2;extra_copy_number=0
CM058244.1	Liftoff	mRNA	60750407	60854720	.	+	.	ID=rna-XM_006538280.3;Parent=gene-Zfp618;Dbxref=GeneID:72701,GenBank:XM_006538280.3,MGI:MGI:1919950;Name=XM_006538280.3;gbkey=mRNA;gene=Zfp618;model_evidence=Supporting evidence includes similarity to: 7 mRNAs%2C 6 ESTs%2C 1 Protein%2C 314 long SRA reads%2C and 100%25 coverage of the annotated genomic feature by RNAseq alignments%2C including 9 samples with support for all annotated introns;product=zinc finger protein 618%2C transcript variant X2;transcript_id=XM_006538280.3;matches_ref_protein=True;valid_ORF=True;extra_copy_number=0
CM058244.1	Liftoff	exon	60750407	60750428	.	+	.	ID=exon-XM_006538280.3-1;Parent=rna-XM_006538280.3;Dbxref=GeneID:72701,GenBank:XM_006538280.3,MGI:MGI:1919950;gbkey=mRNA;gene=Zfp618;product=zinc finger protein 618%2C transcript variant X2;transcript_id=XM_006538280.3;extra_copy_number=0
CM058244.1	Liftoff	exon	60776524	60776567	.	+	.	ID=exon-XM_006538280.3-2;Parent=rna-XM_006538280.3;Dbxref=GeneID:72701,GenBank:XM_006538280.3,MGI:MGI:1919950;gbkey=mRNA;gene=Zfp618;product=zinc finger protein 618%2C transcript variant X2;transcript_id=XM_006538280.3;extra_copy_number=0
CM058244.1	Liftoff	exon	60794845	60795101	.	+	.	ID=exon-XM_006538280.3-3;Parent=rna-XM_006538280.3;Dbxref=GeneID:72701,GenBank:XM_006538280.3,MGI:MGI:1919950;gbkey=mRNA;gene=Zfp618;product=zinc finger protein 618%2C transcript variant X2;transcript_id=XM_006538280.3;extra_copy_number=0
CM058244.1	Liftoff	exon	60801536	60801631	.	+	.	ID=exon-XM_006538280.3-4;Parent=rna-XM_006538280.3;Dbxref=GeneID:72701,GenBank:XM_006538280.3,MGI:MGI:1919950;gbkey=mRNA;gene=Zfp618;product=zinc finger protein 618%2C transcript variant X2;transcript_id=XM_006538280.3;extra_copy_number=0
CM058244.1	Liftoff	exon	60804371	60804448	.	+	.	ID=exon-XM_006538280.3-5;Parent=rna-XM_006538280.3;Dbxref=GeneID:72701,GenBank:XM_006538280.3,MGI:MGI:1919950;gbkey=mRNA;gene=Zfp618;product=zinc finger protein 618%2C transcript variant X2;transcript_id=XM_006538280.3;extra_copy_number=0
CM058244.1	Liftoff	exon	60805010	60805048	.	+	.	ID=exon-XM_006538280.3-6;Parent=rna-XM_006538280.3;Dbxref=GeneID:72701,GenBank:XM_006538280.3,MGI:MGI:1919950;gbkey=mRNA;gene=Zfp618;product=zinc finger protein 618%2C transcript variant X2;transcript_id=XM_006538280.3;extra_copy_number=0
CM058244.1	Liftoff	exon	60809437	60809526	.	+	.	ID=exon-XM_006538280.3-7;Parent=rna-XM_006538280.3;Dbxref=GeneID:72701,GenBank:XM_006538280.3,MGI:MGI:1919950;gbkey=mRNA;gene=Zfp618;product=zinc finger protein 618%2C transcript variant X2;transcript_id=XM_006538280.3;extra_copy_number=0
CM058244.1	Liftoff	exon	60810329	60810388	.	+	.	ID=exon-XM_006538280.3-8;Parent=rna-XM_006538280.3;Dbxref=GeneID:72701,GenBank:XM_006538280.3,MGI:MGI:1919950;gbkey=mRNA;gene=Zfp618;product=zinc finger protein 618%2C transcript variant X2;transcript_id=XM_006538280.3;extra_copy_number=0
CM058244.1	Liftoff	exon	60810482	60810559	.	+	.	ID=exon-XM_006538280.3-9;Parent=rna-XM_006538280.3;Dbxref=GeneID:72701,GenBank:XM_006538280.3,MGI:MGI:1919950;gbkey=mRNA;gene=Zfp618;product=zinc finger protein 618%2C transcript variant X2;transcript_id=XM_006538280.3;extra_copy_number=0
CM058244.1	Liftoff	exon	60818519	60818608	.	+	.	ID=exon-XM_006538280.3-10;Parent=rna-XM_006538280.3;Dbxref=GeneID:72701,GenBank:XM_006538280.3,MGI:MGI:1919950;gbkey=mRNA;gene=Zfp618;product=zinc finger protein 618%2C transcript variant X2;transcript_id=XM_006538280.3;extra_copy_number=0
CM058244.1	Liftoff	exon	60830210	60830449	.	+	.	ID=exon-XM_006538280.3-11;Parent=rna-XM_006538280.3;Dbxref=GeneID:72701,GenBank:XM_006538280.3,MGI:MGI:1919950;gbkey=mRNA;gene=Zfp618;product=zinc finger protein 618%2C transcript variant X2;transcript_id=XM_006538280.3;extra_copy_number=0
CM058244.1	Liftoff	exon	60833558	60833638	.	+	.	ID=exon-XM_006538280.3-12;Parent=rna-XM_006538280.3;Dbxref=GeneID:72701,GenBank:XM_006538280.3,MGI:MGI:1919950;gbkey=mRNA;gene=Zfp618;product=zinc finger protein 618%2C transcript variant X2;transcript_id=XM_006538280.3;extra_copy_number=0
CM058244.1	Liftoff	exon	60835410	60835454	.	+	.	ID=exon-XM_006538280.3-13;Parent=rna-XM_006538280.3;Dbxref=GeneID:72701,GenBank:XM_006538280.3,MGI:MGI:1919950;gbkey=mRNA;gene=Zfp618;product=zinc finger protein 618%2C transcript variant X2;transcript_id=XM_006538280.3;extra_copy_number=0
CM058244.1	Liftoff	exon	60836340	60836417	.	+	.	ID=exon-XM_006538280.3-14;Parent=rna-XM_006538280.3;Dbxref=GeneID:72701,GenBank:XM_006538280.3,MGI:MGI:1919950;gbkey=mRNA;gene=Zfp618;product=zinc finger protein 618%2C transcript variant X2;transcript_id=XM_006538280.3;extra_copy_number=0
CM058244.1	Liftoff	exon	60846117	60846218	.	+	.	ID=exon-XM_006538280.3-15;Parent=rna-XM_006538280.3;Dbxref=GeneID:72701,GenBank:XM_006538280.3,MGI:MGI:1919950;gbkey=mRNA;gene=Zfp618;product=zinc finger protein 618%2C transcript variant X2;transcript_id=XM_006538280.3;extra_copy_number=0
CM058244.1	Liftoff	exon	60847338	60854720	.	+	.	ID=exon-XM_006538280.3-16;Parent=rna-XM_006538280.3;Dbxref=GeneID:72701,GenBank:XM_006538280.3,MGI:MGI:1919950;gbkey=mRNA;gene=Zfp618;product=zinc finger protein 618%2C transcript variant X2;transcript_id=XM_006538280.3;extra_copy_number=0
CM058244.1	Liftoff	CDS	60750408	60750428	.	+	.	ID=cds-XP_006538343.2;Parent=rna-XM_006538280.3;Dbxref=GeneID:72701,GenBank:XP_006538343.2,MGI:MGI:1919950;Name=XP_006538343.2;gbkey=CDS;gene=Zfp618;product=zinc finger protein 618 isoform X2;protein_id=XP_006538343.2;extra_copy_number=0
CM058244.1	Liftoff	CDS	60776524	60776567	.	+	.	ID=cds-XP_006538343.2;Parent=rna-XM_006538280.3;Dbxref=GeneID:72701,GenBank:XP_006538343.2,MGI:MGI:1919950;Name=XP_006538343.2;gbkey=CDS;gene=Zfp618;product=zinc finger protein 618 isoform X2;protein_id=XP_006538343.2;extra_copy_number=0
CM058244.1	Liftoff	CDS	60794845	60795101	.	+	.	ID=cds-XP_006538343.2;Parent=rna-XM_006538280.3;Dbxref=GeneID:72701,GenBank:XP_006538343.2,MGI:MGI:1919950;Name=XP_006538343.2;gbkey=CDS;gene=Zfp618;product=zinc finger protein 618 isoform X2;protein_id=XP_006538343.2;extra_copy_number=0
CM058244.1	Liftoff	CDS	60801536	60801631	.	+	.	ID=cds-XP_006538343.2;Parent=rna-XM_006538280.3;Dbxref=GeneID:72701,GenBank:XP_006538343.2,MGI:MGI:1919950;Name=XP_006538343.2;gbkey=CDS;gene=Zfp618;product=zinc finger protein 618 isoform X2;protein_id=XP_006538343.2;extra_copy_number=0
CM058244.1	Liftoff	CDS	60804371	60804448	.	+	.	ID=cds-XP_006538343.2;Parent=rna-XM_006538280.3;Dbxref=GeneID:72701,GenBank:XP_006538343.2,MGI:MGI:1919950;Name=XP_006538343.2;gbkey=CDS;gene=Zfp618;product=zinc finger protein 618 isoform X2;protein_id=XP_006538343.2;extra_copy_number=0
CM058244.1	Liftoff	CDS	60805010	60805048	.	+	.	ID=cds-XP_006538343.2;Parent=rna-XM_006538280.3;Dbxref=GeneID:72701,GenBank:XP_006538343.2,MGI:MGI:1919950;Name=XP_006538343.2;gbkey=CDS;gene=Zfp618;product=zinc finger protein 618 isoform X2;protein_id=XP_006538343.2;extra_copy_number=0
CM058244.1	Liftoff	CDS	60809437	60809526	.	+	.	ID=cds-XP_006538343.2;Parent=rna-XM_006538280.3;Dbxref=GeneID:72701,GenBank:XP_006538343.2,MGI:MGI:1919950;Name=XP_006538343.2;gbkey=CDS;gene=Zfp618;product=zinc finger protein 618 isoform X2;protein_id=XP_006538343.2;extra_copy_number=0
CM058244.1	Liftoff	CDS	60810329	60810388	.	+	.	ID=cds-XP_006538343.2;Parent=rna-XM_006538280.3;Dbxref=GeneID:72701,GenBank:XP_006538343.2,MGI:MGI:1919950;Name=XP_006538343.2;gbkey=CDS;gene=Zfp618;product=zinc finger protein 618 isoform X2;protein_id=XP_006538343.2;extra_copy_number=0
CM058244.1	Liftoff	CDS	60810482	60810559	.	+	.	ID=cds-XP_006538343.2;Parent=rna-XM_006538280.3;Dbxref=GeneID:72701,GenBank:XP_006538343.2,MGI:MGI:1919950;Name=XP_006538343.2;gbkey=CDS;gene=Zfp618;product=zinc finger protein 618 isoform X2;protein_id=XP_006538343.2;extra_copy_number=0
CM058244.1	Liftoff	CDS	60818519	60818608	.	+	.	ID=cds-XP_006538343.2;Parent=rna-XM_006538280.3;Dbxref=GeneID:72701,GenBank:XP_006538343.2,MGI:MGI:1919950;Name=XP_006538343.2;gbkey=CDS;gene=Zfp618;product=zinc finger protein 618 isoform X2;protein_id=XP_006538343.2;extra_copy_number=0
CM058244.1	Liftoff	CDS	60830210	60830449	.	+	.	ID=cds-XP_006538343.2;Parent=rna-XM_006538280.3;Dbxref=GeneID:72701,GenBank:XP_006538343.2,MGI:MGI:1919950;Name=XP_006538343.2;gbkey=CDS;gene=Zfp618;product=zinc finger protein 618 isoform X2;protein_id=XP_006538343.2;extra_copy_number=0
CM058244.1	Liftoff	CDS	60833558	60833638	.	+	.	ID=cds-XP_006538343.2;Parent=rna-XM_006538280.3;Dbxref=GeneID:72701,GenBank:XP_006538343.2,MGI:MGI:1919950;Name=XP_006538343.2;gbkey=CDS;gene=Zfp618;product=zinc finger protein 618 isoform X2;protein_id=XP_006538343.2;extra_copy_number=0
CM058244.1	Liftoff	CDS	60835410	60835454	.	+	.	ID=cds-XP_006538343.2;Parent=rna-XM_006538280.3;Dbxref=GeneID:72701,GenBank:XP_006538343.2,MGI:MGI:1919950;Name=XP_006538343.2;gbkey=CDS;gene=Zfp618;product=zinc finger protein 618 isoform X2;protein_id=XP_006538343.2;extra_copy_number=0
CM058244.1	Liftoff	CDS	60836340	60836417	.	+	.	ID=cds-XP_006538343.2;Parent=rna-XM_006538280.3;Dbxref=GeneID:72701,GenBank:XP_006538343.2,MGI:MGI:1919950;Name=XP_006538343.2;gbkey=CDS;gene=Zfp618;product=zinc finger protein 618 isoform X2;protein_id=XP_006538343.2;extra_copy_number=0
CM058244.1	Liftoff	CDS	60846117	60846218	.	+	.	ID=cds-XP_006538343.2;Parent=rna-XM_006538280.3;Dbxref=GeneID:72701,GenBank:XP_006538343.2,MGI:MGI:1919950;Name=XP_006538343.2;gbkey=CDS;gene=Zfp618;product=zinc finger protein 618 isoform X2;protein_id=XP_006538343.2;extra_copy_number=0
CM058244.1	Liftoff	CDS	60847338	60848854	.	+	.	ID=cds-XP_006538343.2;Parent=rna-XM_006538280.3;Dbxref=GeneID:72701,GenBank:XP_006538343.2,MGI:MGI:1919950;Name=XP_006538343.2;gbkey=CDS;gene=Zfp618;product=zinc finger protein 618 isoform X2;protein_id=XP_006538343.2;extra_copy_number=0
CM058244.1	Liftoff	mRNA	60750407	60854720	.	+	.	ID=rna-XM_006538281.3;Parent=gene-Zfp618;Dbxref=GeneID:72701,GenBank:XM_006538281.3,MGI:MGI:1919950;Name=XM_006538281.3;gbkey=mRNA;gene=Zfp618;model_evidence=Supporting evidence includes similarity to: 7 mRNAs%2C 6 ESTs%2C 1 Protein%2C 313 long SRA reads%2C and 100%25 coverage of the annotated genomic feature by RNAseq alignments%2C including 11 samples with support for all annotated introns;product=zinc finger protein 618%2C transcript variant X3;transcript_id=XM_006538281.3;matches_ref_protein=True;valid_ORF=True;extra_copy_number=0
CM058244.1	Liftoff	exon	60750407	60750428	.	+	.	ID=exon-XM_006538281.3-1;Parent=rna-XM_006538281.3;Dbxref=GeneID:72701,GenBank:XM_006538281.3,MGI:MGI:1919950;gbkey=mRNA;gene=Zfp618;product=zinc finger protein 618%2C transcript variant X3;transcript_id=XM_006538281.3;extra_copy_number=0
CM058244.1	Liftoff	exon	60776524	60776567	.	+	.	ID=exon-XM_006538281.3-2;Parent=rna-XM_006538281.3;Dbxref=GeneID:72701,GenBank:XM_006538281.3,MGI:MGI:1919950;gbkey=mRNA;gene=Zfp618;product=zinc finger protein 618%2C transcript variant X3;transcript_id=XM_006538281.3;extra_copy_number=0
CM058244.1	Liftoff	exon	60794845	60795101	.	+	.	ID=exon-XM_006538281.3-3;Parent=rna-XM_006538281.3;Dbxref=GeneID:72701,GenBank:XM_006538281.3,MGI:MGI:1919950;gbkey=mRNA;gene=Zfp618;product=zinc finger protein 618%2C transcript variant X3;transcript_id=XM_006538281.3;extra_copy_number=0
CM058244.1	Liftoff	exon	60801536	60801631	.	+	.	ID=exon-XM_006538281.3-4;Parent=rna-XM_006538281.3;Dbxref=GeneID:72701,GenBank:XM_006538281.3,MGI:MGI:1919950;gbkey=mRNA;gene=Zfp618;product=zinc finger protein 618%2C transcript variant X3;transcript_id=XM_006538281.3;extra_copy_number=0
CM058244.1	Liftoff	exon	60804371	60804448	.	+	.	ID=exon-XM_006538281.3-5;Parent=rna-XM_006538281.3;Dbxref=GeneID:72701,GenBank:XM_006538281.3,MGI:MGI:1919950;gbkey=mRNA;gene=Zfp618;product=zinc finger protein 618%2C transcript variant X3;transcript_id=XM_006538281.3;extra_copy_number=0
CM058244.1	Liftoff	exon	60805010	60805048	.	+	.	ID=exon-XM_006538281.3-6;Parent=rna-XM_006538281.3;Dbxref=GeneID:72701,GenBank:XM_006538281.3,MGI:MGI:1919950;gbkey=mRNA;gene=Zfp618;product=zinc finger protein 618%2C transcript variant X3;transcript_id=XM_006538281.3;extra_copy_number=0
CM058244.1	Liftoff	exon	60809437	60809526	.	+	.	ID=exon-XM_006538281.3-7;Parent=rna-XM_006538281.3;Dbxref=GeneID:72701,GenBank:XM_006538281.3,MGI:MGI:1919950;gbkey=mRNA;gene=Zfp618;product=zinc finger protein 618%2C transcript variant X3;transcript_id=XM_006538281.3;extra_copy_number=0
CM058244.1	Liftoff	exon	60810353	60810388	.	+	.	ID=exon-XM_006538281.3-8;Parent=rna-XM_006538281.3;Dbxref=GeneID:72701,GenBank:XM_006538281.3,MGI:MGI:1919950;gbkey=mRNA;gene=Zfp618;product=zinc finger protein 618%2C transcript variant X3;transcript_id=XM_006538281.3;extra_copy_number=0
CM058244.1	Liftoff	exon	60810482	60810559	.	+	.	ID=exon-XM_006538281.3-9;Parent=rna-XM_006538281.3;Dbxref=GeneID:72701,GenBank:XM_006538281.3,MGI:MGI:1919950;gbkey=mRNA;gene=Zfp618;product=zinc finger protein 618%2C transcript variant X3;transcript_id=XM_006538281.3;extra_copy_number=0
CM058244.1	Liftoff	exon	60818519	60818608	.	+	.	ID=exon-XM_006538281.3-10;Parent=rna-XM_006538281.3;Dbxref=GeneID:72701,GenBank:XM_006538281.3,MGI:MGI:1919950;gbkey=mRNA;gene=Zfp618;product=zinc finger protein 618%2C transcript variant X3;transcript_id=XM_006538281.3;extra_copy_number=0
CM058244.1	Liftoff	exon	60830210	60830449	.	+	.	ID=exon-XM_006538281.3-11;Parent=rna-XM_006538281.3;Dbxref=GeneID:72701,GenBank:XM_006538281.3,MGI:MGI:1919950;gbkey=mRNA;gene=Zfp618;product=zinc finger protein 618%2C transcript variant X3;transcript_id=XM_006538281.3;extra_copy_number=0
CM058244.1	Liftoff	exon	60833555	60833638	.	+	.	ID=exon-XM_006538281.3-12;Parent=rna-XM_006538281.3;Dbxref=GeneID:72701,GenBank:XM_006538281.3,MGI:MGI:1919950;gbkey=mRNA;gene=Zfp618;product=zinc finger protein 618%2C transcript variant X3;transcript_id=XM_006538281.3;extra_copy_number=0
CM058244.1	Liftoff	exon	60835410	60835454	.	+	.	ID=exon-XM_006538281.3-13;Parent=rna-XM_006538281.3;Dbxref=GeneID:72701,GenBank:XM_006538281.3,MGI:MGI:1919950;gbkey=mRNA;gene=Zfp618;product=zinc finger protein 618%2C transcript variant X3;transcript_id=XM_006538281.3;extra_copy_number=0
CM058244.1	Liftoff	exon	60836340	60836417	.	+	.	ID=exon-XM_006538281.3-14;Parent=rna-XM_006538281.3;Dbxref=GeneID:72701,GenBank:XM_006538281.3,MGI:MGI:1919950;gbkey=mRNA;gene=Zfp618;product=zinc finger protein 618%2C transcript variant X3;transcript_id=XM_006538281.3;extra_copy_number=0
CM058244.1	Liftoff	exon	60846117	60846218	.	+	.	ID=exon-XM_006538281.3-15;Parent=rna-XM_006538281.3;Dbxref=GeneID:72701,GenBank:XM_006538281.3,MGI:MGI:1919950;gbkey=mRNA;gene=Zfp618;product=zinc finger protein 618%2C transcript variant X3;transcript_id=XM_006538281.3;extra_copy_number=0
CM058244.1	Liftoff	exon	60847338	60854720	.	+	.	ID=exon-XM_006538281.3-16;Parent=rna-XM_006538281.3;Dbxref=GeneID:72701,GenBank:XM_006538281.3,MGI:MGI:1919950;gbkey=mRNA;gene=Zfp618;product=zinc finger protein 618%2C transcript variant X3;transcript_id=XM_006538281.3;extra_copy_number=0
CM058244.1	Liftoff	CDS	60750408	60750428	.	+	.	ID=cds-XP_006538344.2;Parent=rna-XM_006538281.3;Dbxref=GeneID:72701,GenBank:XP_006538344.2,MGI:MGI:1919950;Name=XP_006538344.2;gbkey=CDS;gene=Zfp618;product=zinc finger protein 618 isoform X3;protein_id=XP_006538344.2;extra_copy_number=0
CM058244.1	Liftoff	CDS	60776524	60776567	.	+	.	ID=cds-XP_006538344.2;Parent=rna-XM_006538281.3;Dbxref=GeneID:72701,GenBank:XP_006538344.2,MGI:MGI:1919950;Name=XP_006538344.2;gbkey=CDS;gene=Zfp618;product=zinc finger protein 618 isoform X3;protein_id=XP_006538344.2;extra_copy_number=0
CM058244.1	Liftoff	CDS	60794845	60795101	.	+	.	ID=cds-XP_006538344.2;Parent=rna-XM_006538281.3;Dbxref=GeneID:72701,GenBank:XP_006538344.2,MGI:MGI:1919950;Name=XP_006538344.2;gbkey=CDS;gene=Zfp618;product=zinc finger protein 618 isoform X3;protein_id=XP_006538344.2;extra_copy_number=0
CM058244.1	Liftoff	CDS	60801536	60801631	.	+	.	ID=cds-XP_006538344.2;Parent=rna-XM_006538281.3;Dbxref=GeneID:72701,GenBank:XP_006538344.2,MGI:MGI:1919950;Name=XP_006538344.2;gbkey=CDS;gene=Zfp618;product=zinc finger protein 618 isoform X3;protein_id=XP_006538344.2;extra_copy_number=0
CM058244.1	Liftoff	CDS	60804371	60804448	.	+	.	ID=cds-XP_006538344.2;Parent=rna-XM_006538281.3;Dbxref=GeneID:72701,GenBank:XP_006538344.2,MGI:MGI:1919950;Name=XP_006538344.2;gbkey=CDS;gene=Zfp618;product=zinc finger protein 618 isoform X3;protein_id=XP_006538344.2;extra_copy_number=0
CM058244.1	Liftoff	CDS	60805010	60805048	.	+	.	ID=cds-XP_006538344.2;Parent=rna-XM_006538281.3;Dbxref=GeneID:72701,GenBank:XP_006538344.2,MGI:MGI:1919950;Name=XP_006538344.2;gbkey=CDS;gene=Zfp618;product=zinc finger protein 618 isoform X3;protein_id=XP_006538344.2;extra_copy_number=0
CM058244.1	Liftoff	CDS	60809437	60809526	.	+	.	ID=cds-XP_006538344.2;Parent=rna-XM_006538281.3;Dbxref=GeneID:72701,GenBank:XP_006538344.2,MGI:MGI:1919950;Name=XP_006538344.2;gbkey=CDS;gene=Zfp618;product=zinc finger protein 618 isoform X3;protein_id=XP_006538344.2;extra_copy_number=0
CM058244.1	Liftoff	CDS	60810353	60810388	.	+	.	ID=cds-XP_006538344.2;Parent=rna-XM_006538281.3;Dbxref=GeneID:72701,GenBank:XP_006538344.2,MGI:MGI:1919950;Name=XP_006538344.2;gbkey=CDS;gene=Zfp618;product=zinc finger protein 618 isoform X3;protein_id=XP_006538344.2;extra_copy_number=0
CM058244.1	Liftoff	CDS	60810482	60810559	.	+	.	ID=cds-XP_006538344.2;Parent=rna-XM_006538281.3;Dbxref=GeneID:72701,GenBank:XP_006538344.2,MGI:MGI:1919950;Name=XP_006538344.2;gbkey=CDS;gene=Zfp618;product=zinc finger protein 618 isoform X3;protein_id=XP_006538344.2;extra_copy_number=0
CM058244.1	Liftoff	CDS	60818519	60818608	.	+	.	ID=cds-XP_006538344.2;Parent=rna-XM_006538281.3;Dbxref=GeneID:72701,GenBank:XP_006538344.2,MGI:MGI:1919950;Name=XP_006538344.2;gbkey=CDS;gene=Zfp618;product=zinc finger protein 618 isoform X3;protein_id=XP_006538344.2;extra_copy_number=0
CM058244.1	Liftoff	CDS	60830210	60830449	.	+	.	ID=cds-XP_006538344.2;Parent=rna-XM_006538281.3;Dbxref=GeneID:72701,GenBank:XP_006538344.2,MGI:MGI:1919950;Name=XP_006538344.2;gbkey=CDS;gene=Zfp618;product=zinc finger protein 618 isoform X3;protein_id=XP_006538344.2;extra_copy_number=0
CM058244.1	Liftoff	CDS	60833555	60833638	.	+	.	ID=cds-XP_006538344.2;Parent=rna-XM_006538281.3;Dbxref=GeneID:72701,GenBank:XP_006538344.2,MGI:MGI:1919950;Name=XP_006538344.2;gbkey=CDS;gene=Zfp618;product=zinc finger protein 618 isoform X3;protein_id=XP_006538344.2;extra_copy_number=0
CM058244.1	Liftoff	CDS	60835410	60835454	.	+	.	ID=cds-XP_006538344.2;Parent=rna-XM_006538281.3;Dbxref=GeneID:72701,GenBank:XP_006538344.2,MGI:MGI:1919950;Name=XP_006538344.2;gbkey=CDS;gene=Zfp618;product=zinc finger protein 618 isoform X3;protein_id=XP_006538344.2;extra_copy_number=0
CM058244.1	Liftoff	CDS	60836340	60836417	.	+	.	ID=cds-XP_006538344.2;Parent=rna-XM_006538281.3;Dbxref=GeneID:72701,GenBank:XP_006538344.2,MGI:MGI:1919950;Name=XP_006538344.2;gbkey=CDS;gene=Zfp618;product=zinc finger protein 618 isoform X3;protein_id=XP_006538344.2;extra_copy_number=0
CM058244.1	Liftoff	CDS	60846117	60846218	.	+	.	ID=cds-XP_006538344.2;Parent=rna-XM_006538281.3;Dbxref=GeneID:72701,GenBank:XP_006538344.2,MGI:MGI:1919950;Name=XP_006538344.2;gbkey=CDS;gene=Zfp618;product=zinc finger protein 618 isoform X3;protein_id=XP_006538344.2;extra_copy_number=0
```
