## Supplementary material for "Chromosome-scale genome assembly of B10.RIII, an autoimmune susceptible mouse strain": b10_swarm.gff3 (part 206 of 931)

```
CM058244.1	Liftoff	CDS	60847338	60848854	.	+	.	ID=cds-XP_006538344.2;Parent=rna-XM_006538281.3;Dbxref=GeneID:72701,GenBank:XP_006538344.2,MGI:MGI:1919950;Name=XP_006538344.2;gbkey=CDS;gene=Zfp618;product=zinc finger protein 618 isoform X3;protein_id=XP_006538344.2;extra_copy_number=0
CM058244.1	Liftoff	mRNA	60750407	60854720	.	+	.	ID=rna-XM_006538282.3;Parent=gene-Zfp618;Dbxref=GeneID:72701,GenBank:XM_006538282.3,MGI:MGI:1919950;Name=XM_006538282.3;gbkey=mRNA;gene=Zfp618;model_evidence=Supporting evidence includes similarity to: 7 mRNAs%2C 6 ESTs%2C 1 Protein%2C 317 long SRA reads%2C and 100%25 coverage of the annotated genomic feature by RNAseq alignments%2C including 9 samples with support for all annotated introns;product=zinc finger protein 618%2C transcript variant X4;transcript_id=XM_006538282.3;matches_ref_protein=True;valid_ORF=True;extra_copy_number=0
CM058244.1	Liftoff	exon	60750407	60750428	.	+	.	ID=exon-XM_006538282.3-1;Parent=rna-XM_006538282.3;Dbxref=GeneID:72701,GenBank:XM_006538282.3,MGI:MGI:1919950;gbkey=mRNA;gene=Zfp618;product=zinc finger protein 618%2C transcript variant X4;transcript_id=XM_006538282.3;extra_copy_number=0
CM058244.1	Liftoff	exon	60776524	60776567	.	+	.	ID=exon-XM_006538282.3-2;Parent=rna-XM_006538282.3;Dbxref=GeneID:72701,GenBank:XM_006538282.3,MGI:MGI:1919950;gbkey=mRNA;gene=Zfp618;product=zinc finger protein 618%2C transcript variant X4;transcript_id=XM_006538282.3;extra_copy_number=0
CM058244.1	Liftoff	exon	60794845	60795101	.	+	.	ID=exon-XM_006538282.3-3;Parent=rna-XM_006538282.3;Dbxref=GeneID:72701,GenBank:XM_006538282.3,MGI:MGI:1919950;gbkey=mRNA;gene=Zfp618;product=zinc finger protein 618%2C transcript variant X4;transcript_id=XM_006538282.3;extra_copy_number=0
CM058244.1	Liftoff	exon	60801536	60801631	.	+	.	ID=exon-XM_006538282.3-4;Parent=rna-XM_006538282.3;Dbxref=GeneID:72701,GenBank:XM_006538282.3,MGI:MGI:1919950;gbkey=mRNA;gene=Zfp618;product=zinc finger protein 618%2C transcript variant X4;transcript_id=XM_006538282.3;extra_copy_number=0
CM058244.1	Liftoff	exon	60804371	60804448	.	+	.	ID=exon-XM_006538282.3-5;Parent=rna-XM_006538282.3;Dbxref=GeneID:72701,GenBank:XM_006538282.3,MGI:MGI:1919950;gbkey=mRNA;gene=Zfp618;product=zinc finger protein 618%2C transcript variant X4;transcript_id=XM_006538282.3;extra_copy_number=0
CM058244.1	Liftoff	exon	60805010	60805048	.	+	.	ID=exon-XM_006538282.3-6;Parent=rna-XM_006538282.3;Dbxref=GeneID:72701,GenBank:XM_006538282.3,MGI:MGI:1919950;gbkey=mRNA;gene=Zfp618;product=zinc finger protein 618%2C transcript variant X4;transcript_id=XM_006538282.3;extra_copy_number=0
CM058244.1	Liftoff	exon	60809437	60809526	.	+	.	ID=exon-XM_006538282.3-7;Parent=rna-XM_006538282.3;Dbxref=GeneID:72701,GenBank:XM_006538282.3,MGI:MGI:1919950;gbkey=mRNA;gene=Zfp618;product=zinc finger protein 618%2C transcript variant X4;transcript_id=XM_006538282.3;extra_copy_number=0
CM058244.1	Liftoff	exon	60810329	60810388	.	+	.	ID=exon-XM_006538282.3-8;Parent=rna-XM_006538282.3;Dbxref=GeneID:72701,GenBank:XM_006538282.3,MGI:MGI:1919950;gbkey=mRNA;gene=Zfp618;product=zinc finger protein 618%2C transcript variant X4;transcript_id=XM_006538282.3;extra_copy_number=0
CM058244.1	Liftoff	exon	60810482	60810559	.	+	.	ID=exon-XM_006538282.3-9;Parent=rna-XM_006538282.3;Dbxref=GeneID:72701,GenBank:XM_006538282.3,MGI:MGI:1919950;gbkey=mRNA;gene=Zfp618;product=zinc finger protein 618%2C transcript variant X4;transcript_id=XM_006538282.3;extra_copy_number=0
CM058244.1	Liftoff	exon	60818519	60818608	.	+	.	ID=exon-XM_006538282.3-10;Parent=rna-XM_006538282.3;Dbxref=GeneID:72701,GenBank:XM_006538282.3,MGI:MGI:1919950;gbkey=mRNA;gene=Zfp618;product=zinc finger protein 618%2C transcript variant X4;transcript_id=XM_006538282.3;extra_copy_number=0
CM058244.1	Liftoff	exon	60830210	60830449	.	+	.	ID=exon-XM_006538282.3-11;Parent=rna-XM_006538282.3;Dbxref=GeneID:72701,GenBank:XM_006538282.3,MGI:MGI:1919950;gbkey=mRNA;gene=Zfp618;product=zinc finger protein 618%2C transcript variant X4;transcript_id=XM_006538282.3;extra_copy_number=0
CM058244.1	Liftoff	exon	60833555	60833638	.	+	.	ID=exon-XM_006538282.3-12;Parent=rna-XM_006538282.3;Dbxref=GeneID:72701,GenBank:XM_006538282.3,MGI:MGI:1919950;gbkey=mRNA;gene=Zfp618;product=zinc finger protein 618%2C transcript variant X4;transcript_id=XM_006538282.3;extra_copy_number=0
CM058244.1	Liftoff	exon	60836340	60836417	.	+	.	ID=exon-XM_006538282.3-13;Parent=rna-XM_006538282.3;Dbxref=GeneID:72701,GenBank:XM_006538282.3,MGI:MGI:1919950;gbkey=mRNA;gene=Zfp618;product=zinc finger protein 618%2C transcript variant X4;transcript_id=XM_006538282.3;extra_copy_number=0
CM058244.1	Liftoff	exon	60846117	60846218	.	+	.	ID=exon-XM_006538282.3-14;Parent=rna-XM_006538282.3;Dbxref=GeneID:72701,GenBank:XM_006538282.3,MGI:MGI:1919950;gbkey=mRNA;gene=Zfp618;product=zinc finger protein 618%2C transcript variant X4;transcript_id=XM_006538282.3;extra_copy_number=0
CM058244.1	Liftoff	exon	60847338	60854720	.	+	.	ID=exon-XM_006538282.3-15;Parent=rna-XM_006538282.3;Dbxref=GeneID:72701,GenBank:XM_006538282.3,MGI:MGI:1919950;gbkey=mRNA;gene=Zfp618;product=zinc finger protein 618%2C transcript variant X4;transcript_id=XM_006538282.3;extra_copy_number=0
CM058244.1	Liftoff	CDS	60750408	60750428	.	+	.	ID=cds-XP_006538345.2;Parent=rna-XM_006538282.3;Dbxref=GeneID:72701,GenBank:XP_006538345.2,MGI:MGI:1919950;Name=XP_006538345.2;gbkey=CDS;gene=Zfp618;product=zinc finger protein 618 isoform X4;protein_id=XP_006538345.2;extra_copy_number=0
CM058244.1	Liftoff	CDS	60776524	60776567	.	+	.	ID=cds-XP_006538345.2;Parent=rna-XM_006538282.3;Dbxref=GeneID:72701,GenBank:XP_006538345.2,MGI:MGI:1919950;Name=XP_006538345.2;gbkey=CDS;gene=Zfp618;product=zinc finger protein 618 isoform X4;protein_id=XP_006538345.2;extra_copy_number=0
CM058244.1	Liftoff	CDS	60794845	60795101	.	+	.	ID=cds-XP_006538345.2;Parent=rna-XM_006538282.3;Dbxref=GeneID:72701,GenBank:XP_006538345.2,MGI:MGI:1919950;Name=XP_006538345.2;gbkey=CDS;gene=Zfp618;product=zinc finger protein 618 isoform X4;protein_id=XP_006538345.2;extra_copy_number=0
CM058244.1	Liftoff	CDS	60801536	60801631	.	+	.	ID=cds-XP_006538345.2;Parent=rna-XM_006538282.3;Dbxref=GeneID:72701,GenBank:XP_006538345.2,MGI:MGI:1919950;Name=XP_006538345.2;gbkey=CDS;gene=Zfp618;product=zinc finger protein 618 isoform X4;protein_id=XP_006538345.2;extra_copy_number=0
CM058244.1	Liftoff	CDS	60804371	60804448	.	+	.	ID=cds-XP_006538345.2;Parent=rna-XM_006538282.3;Dbxref=GeneID:72701,GenBank:XP_006538345.2,MGI:MGI:1919950;Name=XP_006538345.2;gbkey=CDS;gene=Zfp618;product=zinc finger protein 618 isoform X4;protein_id=XP_006538345.2;extra_copy_number=0
CM058244.1	Liftoff	CDS	60805010	60805048	.	+	.	ID=cds-XP_006538345.2;Parent=rna-XM_006538282.3;Dbxref=GeneID:72701,GenBank:XP_006538345.2,MGI:MGI:1919950;Name=XP_006538345.2;gbkey=CDS;gene=Zfp618;product=zinc finger protein 618 isoform X4;protein_id=XP_006538345.2;extra_copy_number=0
CM058244.1	Liftoff	CDS	60809437	60809526	.	+	.	ID=cds-XP_006538345.2;Parent=rna-XM_006538282.3;Dbxref=GeneID:72701,GenBank:XP_006538345.2,MGI:MGI:1919950;Name=XP_006538345.2;gbkey=CDS;gene=Zfp618;product=zinc finger protein 618 isoform X4;protein_id=XP_006538345.2;extra_copy_number=0
CM058244.1	Liftoff	CDS	60810329	60810388	.	+	.	ID=cds-XP_006538345.2;Parent=rna-XM_006538282.3;Dbxref=GeneID:72701,GenBank:XP_006538345.2,MGI:MGI:1919950;Name=XP_006538345.2;gbkey=CDS;gene=Zfp618;product=zinc finger protein 618 isoform X4;protein_id=XP_006538345.2;extra_copy_number=0
CM058244.1	Liftoff	CDS	60810482	60810559	.	+	.	ID=cds-XP_006538345.2;Parent=rna-XM_006538282.3;Dbxref=GeneID:72701,GenBank:XP_006538345.2,MGI:MGI:1919950;Name=XP_006538345.2;gbkey=CDS;gene=Zfp618;product=zinc finger protein 618 isoform X4;protein_id=XP_006538345.2;extra_copy_number=0
CM058244.1	Liftoff	CDS	60818519	60818608	.	+	.	ID=cds-XP_006538345.2;Parent=rna-XM_006538282.3;Dbxref=GeneID:72701,GenBank:XP_006538345.2,MGI:MGI:1919950;Name=XP_006538345.2;gbkey=CDS;gene=Zfp618;product=zinc finger protein 618 isoform X4;protein_id=XP_006538345.2;extra_copy_number=0
CM058244.1	Liftoff	CDS	60830210	60830449	.	+	.	ID=cds-XP_006538345.2;Parent=rna-XM_006538282.3;Dbxref=GeneID:72701,GenBank:XP_006538345.2,MGI:MGI:1919950;Name=XP_006538345.2;gbkey=CDS;gene=Zfp618;product=zinc finger protein 618 isoform X4;protein_id=XP_006538345.2;extra_copy_number=0
CM058244.1	Liftoff	CDS	60833555	60833638	.	+	.	ID=cds-XP_006538345.2;Parent=rna-XM_006538282.3;Dbxref=GeneID:72701,GenBank:XP_006538345.2,MGI:MGI:1919950;Name=XP_006538345.2;gbkey=CDS;gene=Zfp618;product=zinc finger protein 618 isoform X4;protein_id=XP_006538345.2;extra_copy_number=0
CM058244.1	Liftoff	CDS	60836340	60836417	.	+	.	ID=cds-XP_006538345.2;Parent=rna-XM_006538282.3;Dbxref=GeneID:72701,GenBank:XP_006538345.2,MGI:MGI:1919950;Name=XP_006538345.2;gbkey=CDS;gene=Zfp618;product=zinc finger protein 618 isoform X4;protein_id=XP_006538345.2;extra_copy_number=0
CM058244.1	Liftoff	CDS	60846117	60846218	.	+	.	ID=cds-XP_006538345.2;Parent=rna-XM_006538282.3;Dbxref=GeneID:72701,GenBank:XP_006538345.2,MGI:MGI:1919950;Name=XP_006538345.2;gbkey=CDS;gene=Zfp618;product=zinc finger protein 618 isoform X4;protein_id=XP_006538345.2;extra_copy_number=0
CM058244.1	Liftoff	CDS	60847338	60848854	.	+	.	ID=cds-XP_006538345.2;Parent=rna-XM_006538282.3;Dbxref=GeneID:72701,GenBank:XP_006538345.2,MGI:MGI:1919950;Name=XP_006538345.2;gbkey=CDS;gene=Zfp618;product=zinc finger protein 618 isoform X4;protein_id=XP_006538345.2;extra_copy_number=0
CM058244.1	Liftoff	mRNA	60750407	60854720	.	+	.	ID=rna-XM_006538283.3;Parent=gene-Zfp618;Dbxref=GeneID:72701,GenBank:XM_006538283.3,MGI:MGI:1919950;Name=XM_006538283.3;gbkey=mRNA;gene=Zfp618;model_evidence=Supporting evidence includes similarity to: 7 mRNAs%2C 6 ESTs%2C 1 Protein%2C 316 long SRA reads%2C and 100%25 coverage of the annotated genomic feature by RNAseq alignments%2C including 9 samples with support for all annotated introns;product=zinc finger protein 618%2C transcript variant X8;transcript_id=XM_006538283.3;matches_ref_protein=True;valid_ORF=True;extra_copy_number=0
CM058244.1	Liftoff	exon	60750407	60750428	.	+	.	ID=exon-XM_006538283.3-1;Parent=rna-XM_006538283.3;Dbxref=GeneID:72701,GenBank:XM_006538283.3,MGI:MGI:1919950;gbkey=mRNA;gene=Zfp618;product=zinc finger protein 618%2C transcript variant X8;transcript_id=XM_006538283.3;extra_copy_number=0
CM058244.1	Liftoff	exon	60776524	60776567	.	+	.	ID=exon-XM_006538283.3-2;Parent=rna-XM_006538283.3;Dbxref=GeneID:72701,GenBank:XM_006538283.3,MGI:MGI:1919950;gbkey=mRNA;gene=Zfp618;product=zinc finger protein 618%2C transcript variant X8;transcript_id=XM_006538283.3;extra_copy_number=0
CM058244.1	Liftoff	exon	60794845	60795101	.	+	.	ID=exon-XM_006538283.3-3;Parent=rna-XM_006538283.3;Dbxref=GeneID:72701,GenBank:XM_006538283.3,MGI:MGI:1919950;gbkey=mRNA;gene=Zfp618;product=zinc finger protein 618%2C transcript variant X8;transcript_id=XM_006538283.3;extra_copy_number=0
CM058244.1	Liftoff	exon	60804371	60804448	.	+	.	ID=exon-XM_006538283.3-4;Parent=rna-XM_006538283.3;Dbxref=GeneID:72701,GenBank:XM_006538283.3,MGI:MGI:1919950;gbkey=mRNA;gene=Zfp618;product=zinc finger protein 618%2C transcript variant X8;transcript_id=XM_006538283.3;extra_copy_number=0
CM058244.1	Liftoff	exon	60805010	60805048	.	+	.	ID=exon-XM_006538283.3-5;Parent=rna-XM_006538283.3;Dbxref=GeneID:72701,GenBank:XM_006538283.3,MGI:MGI:1919950;gbkey=mRNA;gene=Zfp618;product=zinc finger protein 618%2C transcript variant X8;transcript_id=XM_006538283.3;extra_copy_number=0
CM058244.1	Liftoff	exon	60809437	60809526	.	+	.	ID=exon-XM_006538283.3-6;Parent=rna-XM_006538283.3;Dbxref=GeneID:72701,GenBank:XM_006538283.3,MGI:MGI:1919950;gbkey=mRNA;gene=Zfp618;product=zinc finger protein 618%2C transcript variant X8;transcript_id=XM_006538283.3;extra_copy_number=0
CM058244.1	Liftoff	exon	60810329	60810388	.	+	.	ID=exon-XM_006538283.3-7;Parent=rna-XM_006538283.3;Dbxref=GeneID:72701,GenBank:XM_006538283.3,MGI:MGI:1919950;gbkey=mRNA;gene=Zfp618;product=zinc finger protein 618%2C transcript variant X8;transcript_id=XM_006538283.3;extra_copy_number=0
CM058244.1	Liftoff	exon	60810482	60810559	.	+	.	ID=exon-XM_006538283.3-8;Parent=rna-XM_006538283.3;Dbxref=GeneID:72701,GenBank:XM_006538283.3,MGI:MGI:1919950;gbkey=mRNA;gene=Zfp618;product=zinc finger protein 618%2C transcript variant X8;transcript_id=XM_006538283.3;extra_copy_number=0
CM058244.1	Liftoff	exon	60818519	60818608	.	+	.	ID=exon-XM_006538283.3-9;Parent=rna-XM_006538283.3;Dbxref=GeneID:72701,GenBank:XM_006538283.3,MGI:MGI:1919950;gbkey=mRNA;gene=Zfp618;product=zinc finger protein 618%2C transcript variant X8;transcript_id=XM_006538283.3;extra_copy_number=0
CM058244.1	Liftoff	exon	60830210	60830449	.	+	.	ID=exon-XM_006538283.3-10;Parent=rna-XM_006538283.3;Dbxref=GeneID:72701,GenBank:XM_006538283.3,MGI:MGI:1919950;gbkey=mRNA;gene=Zfp618;product=zinc finger protein 618%2C transcript variant X8;transcript_id=XM_006538283.3;extra_copy_number=0
CM058244.1	Liftoff	exon	60833555	60833638	.	+	.	ID=exon-XM_006538283.3-11;Parent=rna-XM_006538283.3;Dbxref=GeneID:72701,GenBank:XM_006538283.3,MGI:MGI:1919950;gbkey=mRNA;gene=Zfp618;product=zinc finger protein 618%2C transcript variant X8;transcript_id=XM_006538283.3;extra_copy_number=0
CM058244.1	Liftoff	exon	60835410	60835454	.	+	.	ID=exon-XM_006538283.3-12;Parent=rna-XM_006538283.3;Dbxref=GeneID:72701,GenBank:XM_006538283.3,MGI:MGI:1919950;gbkey=mRNA;gene=Zfp618;product=zinc finger protein 618%2C transcript variant X8;transcript_id=XM_006538283.3;extra_copy_number=0
CM058244.1	Liftoff	exon	60836340	60836417	.	+	.	ID=exon-XM_006538283.3-13;Parent=rna-XM_006538283.3;Dbxref=GeneID:72701,GenBank:XM_006538283.3,MGI:MGI:1919950;gbkey=mRNA;gene=Zfp618;product=zinc finger protein 618%2C transcript variant X8;transcript_id=XM_006538283.3;extra_copy_number=0
CM058244.1	Liftoff	exon	60846117	60846218	.	+	.	ID=exon-XM_006538283.3-14;Parent=rna-XM_006538283.3;Dbxref=GeneID:72701,GenBank:XM_006538283.3,MGI:MGI:1919950;gbkey=mRNA;gene=Zfp618;product=zinc finger protein 618%2C transcript variant X8;transcript_id=XM_006538283.3;extra_copy_number=0
CM058244.1	Liftoff	exon	60847338	60854720	.	+	.	ID=exon-XM_006538283.3-15;Parent=rna-XM_006538283.3;Dbxref=GeneID:72701,GenBank:XM_006538283.3,MGI:MGI:1919950;gbkey=mRNA;gene=Zfp618;product=zinc finger protein 618%2C transcript variant X8;transcript_id=XM_006538283.3;extra_copy_number=0
CM058244.1	Liftoff	CDS	60750408	60750428	.	+	.	ID=cds-XP_006538346.2;Parent=rna-XM_006538283.3;Dbxref=GeneID:72701,GenBank:XP_006538346.2,MGI:MGI:1919950;Name=XP_006538346.2;gbkey=CDS;gene=Zfp618;product=zinc finger protein 618 isoform X8;protein_id=XP_006538346.2;extra_copy_number=0
CM058244.1	Liftoff	CDS	60776524	60776567	.	+	.	ID=cds-XP_006538346.2;Parent=rna-XM_006538283.3;Dbxref=GeneID:72701,GenBank:XP_006538346.2,MGI:MGI:1919950;Name=XP_006538346.2;gbkey=CDS;gene=Zfp618;product=zinc finger protein 618 isoform X8;protein_id=XP_006538346.2;extra_copy_number=0
CM058244.1	Liftoff	CDS	60794845	60795101	.	+	.	ID=cds-XP_006538346.2;Parent=rna-XM_006538283.3;Dbxref=GeneID:72701,GenBank:XP_006538346.2,MGI:MGI:1919950;Name=XP_006538346.2;gbkey=CDS;gene=Zfp618;product=zinc finger protein 618 isoform X8;protein_id=XP_006538346.2;extra_copy_number=0
CM058244.1	Liftoff	CDS	60804371	60804448	.	+	.	ID=cds-XP_006538346.2;Parent=rna-XM_006538283.3;Dbxref=GeneID:72701,GenBank:XP_006538346.2,MGI:MGI:1919950;Name=XP_006538346.2;gbkey=CDS;gene=Zfp618;product=zinc finger protein 618 isoform X8;protein_id=XP_006538346.2;extra_copy_number=0
CM058244.1	Liftoff	CDS	60805010	60805048	.	+	.	ID=cds-XP_006538346.2;Parent=rna-XM_006538283.3;Dbxref=GeneID:72701,GenBank:XP_006538346.2,MGI:MGI:1919950;Name=XP_006538346.2;gbkey=CDS;gene=Zfp618;product=zinc finger protein 618 isoform X8;protein_id=XP_006538346.2;extra_copy_number=0
CM058244.1	Liftoff	CDS	60809437	60809526	.	+	.	ID=cds-XP_006538346.2;Parent=rna-XM_006538283.3;Dbxref=GeneID:72701,GenBank:XP_006538346.2,MGI:MGI:1919950;Name=XP_006538346.2;gbkey=CDS;gene=Zfp618;product=zinc finger protein 618 isoform X8;protein_id=XP_006538346.2;extra_copy_number=0
CM058244.1	Liftoff	CDS	60810329	60810388	.	+	.	ID=cds-XP_006538346.2;Parent=rna-XM_006538283.3;Dbxref=GeneID:72701,GenBank:XP_006538346.2,MGI:MGI:1919950;Name=XP_006538346.2;gbkey=CDS;gene=Zfp618;product=zinc finger protein 618 isoform X8;protein_id=XP_006538346.2;extra_copy_number=0
CM058244.1	Liftoff	CDS	60810482	60810559	.	+	.	ID=cds-XP_006538346.2;Parent=rna-XM_006538283.3;Dbxref=GeneID:72701,GenBank:XP_006538346.2,MGI:MGI:1919950;Name=XP_006538346.2;gbkey=CDS;gene=Zfp618;product=zinc finger protein 618 isoform X8;protein_id=XP_006538346.2;extra_copy_number=0
CM058244.1	Liftoff	CDS	60818519	60818608	.	+	.	ID=cds-XP_006538346.2;Parent=rna-XM_006538283.3;Dbxref=GeneID:72701,GenBank:XP_006538346.2,MGI:MGI:1919950;Name=XP_006538346.2;gbkey=CDS;gene=Zfp618;product=zinc finger protein 618 isoform X8;protein_id=XP_006538346.2;extra_copy_number=0
CM058244.1	Liftoff	CDS	60830210	60830449	.	+	.	ID=cds-XP_006538346.2;Parent=rna-XM_006538283.3;Dbxref=GeneID:72701,GenBank:XP_006538346.2,MGI:MGI:1919950;Name=XP_006538346.2;gbkey=CDS;gene=Zfp618;product=zinc finger protein 618 isoform X8;protein_id=XP_006538346.2;extra_copy_number=0
CM058244.1	Liftoff	CDS	60833555	60833638	.	+	.	ID=cds-XP_006538346.2;Parent=rna-XM_006538283.3;Dbxref=GeneID:72701,GenBank:XP_006538346.2,MGI:MGI:1919950;Name=XP_006538346.2;gbkey=CDS;gene=Zfp618;product=zinc finger protein 618 isoform X8;protein_id=XP_006538346.2;extra_copy_number=0
CM058244.1	Liftoff	CDS	60835410	60835454	.	+	.	ID=cds-XP_006538346.2;Parent=rna-XM_006538283.3;Dbxref=GeneID:72701,GenBank:XP_006538346.2,MGI:MGI:1919950;Name=XP_006538346.2;gbkey=CDS;gene=Zfp618;product=zinc finger protein 618 isoform X8;protein_id=XP_006538346.2;extra_copy_number=0
CM058244.1	Liftoff	CDS	60836340	60836417	.	+	.	ID=cds-XP_006538346.2;Parent=rna-XM_006538283.3;Dbxref=GeneID:72701,GenBank:XP_006538346.2,MGI:MGI:1919950;Name=XP_006538346.2;gbkey=CDS;gene=Zfp618;product=zinc finger protein 618 isoform X8;protein_id=XP_006538346.2;extra_copy_number=0
CM058244.1	Liftoff	CDS	60846117	60846218	.	+	.	ID=cds-XP_006538346.2;Parent=rna-XM_006538283.3;Dbxref=GeneID:72701,GenBank:XP_006538346.2,MGI:MGI:1919950;Name=XP_006538346.2;gbkey=CDS;gene=Zfp618;product=zinc finger protein 618 isoform X8;protein_id=XP_006538346.2;extra_copy_number=0
CM058244.1	Liftoff	CDS	60847338	60848854	.	+	.	ID=cds-XP_006538346.2;Parent=rna-XM_006538283.3;Dbxref=GeneID:72701,GenBank:XP_006538346.2,MGI:MGI:1919950;Name=XP_006538346.2;gbkey=CDS;gene=Zfp618;product=zinc finger protein 618 isoform X8;protein_id=XP_006538346.2;extra_copy_number=0
CM058244.1	Liftoff	mRNA	60750407	60854720	.	+	.	ID=rna-XM_006538284.3;Parent=gene-Zfp618;Dbxref=GeneID:72701,GenBank:XM_006538284.3,MGI:MGI:1919950;Name=XM_006538284.3;gbkey=mRNA;gene=Zfp618;model_evidence=Supporting evidence includes similarity to: 7 mRNAs%2C 6 ESTs%2C 2 Proteins%2C 312 long SRA reads%2C and 100%25 coverage of the annotated genomic feature by RNAseq alignments%2C including 11 samples with support for all annotated introns;product=zinc finger protein 618%2C transcript variant X9;transcript_id=XM_006538284.3;matches_ref_protein=True;valid_ORF=True;extra_copy_number=0
CM058244.1	Liftoff	exon	60750407	60750428	.	+	.	ID=exon-XM_006538284.3-1;Parent=rna-XM_006538284.3;Dbxref=GeneID:72701,GenBank:XM_006538284.3,MGI:MGI:1919950;gbkey=mRNA;gene=Zfp618;product=zinc finger protein 618%2C transcript variant X9;transcript_id=XM_006538284.3;extra_copy_number=0
CM058244.1	Liftoff	exon	60776524	60776567	.	+	.	ID=exon-XM_006538284.3-2;Parent=rna-XM_006538284.3;Dbxref=GeneID:72701,GenBank:XM_006538284.3,MGI:MGI:1919950;gbkey=mRNA;gene=Zfp618;product=zinc finger protein 618%2C transcript variant X9;transcript_id=XM_006538284.3;extra_copy_number=0
CM058244.1	Liftoff	exon	60794845	60795101	.	+	.	ID=exon-XM_006538284.3-3;Parent=rna-XM_006538284.3;Dbxref=GeneID:72701,GenBank:XM_006538284.3,MGI:MGI:1919950;gbkey=mRNA;gene=Zfp618;product=zinc finger protein 618%2C transcript variant X9;transcript_id=XM_006538284.3;extra_copy_number=0
CM058244.1	Liftoff	exon	60804371	60804448	.	+	.	ID=exon-XM_006538284.3-4;Parent=rna-XM_006538284.3;Dbxref=GeneID:72701,GenBank:XM_006538284.3,MGI:MGI:1919950;gbkey=mRNA;gene=Zfp618;product=zinc finger protein 618%2C transcript variant X9;transcript_id=XM_006538284.3;extra_copy_number=0
CM058244.1	Liftoff	exon	60805010	60805048	.	+	.	ID=exon-XM_006538284.3-5;Parent=rna-XM_006538284.3;Dbxref=GeneID:72701,GenBank:XM_006538284.3,MGI:MGI:1919950;gbkey=mRNA;gene=Zfp618;product=zinc finger protein 618%2C transcript variant X9;transcript_id=XM_006538284.3;extra_copy_number=0
CM058244.1	Liftoff	exon	60809437	60809526	.	+	.	ID=exon-XM_006538284.3-6;Parent=rna-XM_006538284.3;Dbxref=GeneID:72701,GenBank:XM_006538284.3,MGI:MGI:1919950;gbkey=mRNA;gene=Zfp618;product=zinc finger protein 618%2C transcript variant X9;transcript_id=XM_006538284.3;extra_copy_number=0
CM058244.1	Liftoff	exon	60810353	60810388	.	+	.	ID=exon-XM_006538284.3-7;Parent=rna-XM_006538284.3;Dbxref=GeneID:72701,GenBank:XM_006538284.3,MGI:MGI:1919950;gbkey=mRNA;gene=Zfp618;product=zinc finger protein 618%2C transcript variant X9;transcript_id=XM_006538284.3;extra_copy_number=0
CM058244.1	Liftoff	exon	60810482	60810559	.	+	.	ID=exon-XM_006538284.3-8;Parent=rna-XM_006538284.3;Dbxref=GeneID:72701,GenBank:XM_006538284.3,MGI:MGI:1919950;gbkey=mRNA;gene=Zfp618;product=zinc finger protein 618%2C transcript variant X9;transcript_id=XM_006538284.3;extra_copy_number=0
CM058244.1	Liftoff	exon	60818519	60818608	.	+	.	ID=exon-XM_006538284.3-9;Parent=rna-XM_006538284.3;Dbxref=GeneID:72701,GenBank:XM_006538284.3,MGI:MGI:1919950;gbkey=mRNA;gene=Zfp618;product=zinc finger protein 618%2C transcript variant X9;transcript_id=XM_006538284.3;extra_copy_number=0
CM058244.1	Liftoff	exon	60830210	60830449	.	+	.	ID=exon-XM_006538284.3-10;Parent=rna-XM_006538284.3;Dbxref=GeneID:72701,GenBank:XM_006538284.3,MGI:MGI:1919950;gbkey=mRNA;gene=Zfp618;product=zinc finger protein 618%2C transcript variant X9;transcript_id=XM_006538284.3;extra_copy_number=0
CM058244.1	Liftoff	exon	60833555	60833638	.	+	.	ID=exon-XM_006538284.3-11;Parent=rna-XM_006538284.3;Dbxref=GeneID:72701,GenBank:XM_006538284.3,MGI:MGI:1919950;gbkey=mRNA;gene=Zfp618;product=zinc finger protein 618%2C transcript variant X9;transcript_id=XM_006538284.3;extra_copy_number=0
CM058244.1	Liftoff	exon	60835410	60835454	.	+	.	ID=exon-XM_006538284.3-12;Parent=rna-XM_006538284.3;Dbxref=GeneID:72701,GenBank:XM_006538284.3,MGI:MGI:1919950;gbkey=mRNA;gene=Zfp618;product=zinc finger protein 618%2C transcript variant X9;transcript_id=XM_006538284.3;extra_copy_number=0
CM058244.1	Liftoff	exon	60836340	60836417	.	+	.	ID=exon-XM_006538284.3-13;Parent=rna-XM_006538284.3;Dbxref=GeneID:72701,GenBank:XM_006538284.3,MGI:MGI:1919950;gbkey=mRNA;gene=Zfp618;product=zinc finger protein 618%2C transcript variant X9;transcript_id=XM_006538284.3;extra_copy_number=0
CM058244.1	Liftoff	exon	60846117	60846218	.	+	.	ID=exon-XM_006538284.3-14;Parent=rna-XM_006538284.3;Dbxref=GeneID:72701,GenBank:XM_006538284.3,MGI:MGI:1919950;gbkey=mRNA;gene=Zfp618;product=zinc finger protein 618%2C transcript variant X9;transcript_id=XM_006538284.3;extra_copy_number=0
CM058244.1	Liftoff	exon	60847338	60854720	.	+	.	ID=exon-XM_006538284.3-15;Parent=rna-XM_006538284.3;Dbxref=GeneID:72701,GenBank:XM_006538284.3,MGI:MGI:1919950;gbkey=mRNA;gene=Zfp618;product=zinc finger protein 618%2C transcript variant X9;transcript_id=XM_006538284.3;extra_copy_number=0
CM058244.1	Liftoff	CDS	60750408	60750428	.	+	.	ID=cds-XP_006538347.2;Parent=rna-XM_006538284.3;Dbxref=GeneID:72701,GenBank:XP_006538347.2,MGI:MGI:1919950;Name=XP_006538347.2;gbkey=CDS;gene=Zfp618;product=zinc finger protein 618 isoform X9;protein_id=XP_006538347.2;extra_copy_number=0
CM058244.1	Liftoff	CDS	60776524	60776567	.	+	.	ID=cds-XP_006538347.2;Parent=rna-XM_006538284.3;Dbxref=GeneID:72701,GenBank:XP_006538347.2,MGI:MGI:1919950;Name=XP_006538347.2;gbkey=CDS;gene=Zfp618;product=zinc finger protein 618 isoform X9;protein_id=XP_006538347.2;extra_copy_number=0
CM058244.1	Liftoff	CDS	60794845	60795101	.	+	.	ID=cds-XP_006538347.2;Parent=rna-XM_006538284.3;Dbxref=GeneID:72701,GenBank:XP_006538347.2,MGI:MGI:1919950;Name=XP_006538347.2;gbkey=CDS;gene=Zfp618;product=zinc finger protein 618 isoform X9;protein_id=XP_006538347.2;extra_copy_number=0
CM058244.1	Liftoff	CDS	60804371	60804448	.	+	.	ID=cds-XP_006538347.2;Parent=rna-XM_006538284.3;Dbxref=GeneID:72701,GenBank:XP_006538347.2,MGI:MGI:1919950;Name=XP_006538347.2;gbkey=CDS;gene=Zfp618;product=zinc finger protein 618 isoform X9;protein_id=XP_006538347.2;extra_copy_number=0
CM058244.1	Liftoff	CDS	60805010	60805048	.	+	.	ID=cds-XP_006538347.2;Parent=rna-XM_006538284.3;Dbxref=GeneID:72701,GenBank:XP_006538347.2,MGI:MGI:1919950;Name=XP_006538347.2;gbkey=CDS;gene=Zfp618;product=zinc finger protein 618 isoform X9;protein_id=XP_006538347.2;extra_copy_number=0
CM058244.1	Liftoff	CDS	60809437	60809526	.	+	.	ID=cds-XP_006538347.2;Parent=rna-XM_006538284.3;Dbxref=GeneID:72701,GenBank:XP_006538347.2,MGI:MGI:1919950;Name=XP_006538347.2;gbkey=CDS;gene=Zfp618;product=zinc finger protein 618 isoform X9;protein_id=XP_006538347.2;extra_copy_number=0
CM058244.1	Liftoff	CDS	60810353	60810388	.	+	.	ID=cds-XP_006538347.2;Parent=rna-XM_006538284.3;Dbxref=GeneID:72701,GenBank:XP_006538347.2,MGI:MGI:1919950;Name=XP_006538347.2;gbkey=CDS;gene=Zfp618;product=zinc finger protein 618 isoform X9;protein_id=XP_006538347.2;extra_copy_number=0
CM058244.1	Liftoff	CDS	60810482	60810559	.	+	.	ID=cds-XP_006538347.2;Parent=rna-XM_006538284.3;Dbxref=GeneID:72701,GenBank:XP_006538347.2,MGI:MGI:1919950;Name=XP_006538347.2;gbkey=CDS;gene=Zfp618;product=zinc finger protein 618 isoform X9;protein_id=XP_006538347.2;extra_copy_number=0
CM058244.1	Liftoff	CDS	60818519	60818608	.	+	.	ID=cds-XP_006538347.2;Parent=rna-XM_006538284.3;Dbxref=GeneID:72701,GenBank:XP_006538347.2,MGI:MGI:1919950;Name=XP_006538347.2;gbkey=CDS;gene=Zfp618;product=zinc finger protein 618 isoform X9;protein_id=XP_006538347.2;extra_copy_number=0
CM058244.1	Liftoff	CDS	60830210	60830449	.	+	.	ID=cds-XP_006538347.2;Parent=rna-XM_006538284.3;Dbxref=GeneID:72701,GenBank:XP_006538347.2,MGI:MGI:1919950;Name=XP_006538347.2;gbkey=CDS;gene=Zfp618;product=zinc finger protein 618 isoform X9;protein_id=XP_006538347.2;extra_copy_number=0
CM058244.1	Liftoff	CDS	60833555	60833638	.	+	.	ID=cds-XP_006538347.2;Parent=rna-XM_006538284.3;Dbxref=GeneID:72701,GenBank:XP_006538347.2,MGI:MGI:1919950;Name=XP_006538347.2;gbkey=CDS;gene=Zfp618;product=zinc finger protein 618 isoform X9;protein_id=XP_006538347.2;extra_copy_number=0
CM058244.1	Liftoff	CDS	60835410	60835454	.	+	.	ID=cds-XP_006538347.2;Parent=rna-XM_006538284.3;Dbxref=GeneID:72701,GenBank:XP_006538347.2,MGI:MGI:1919950;Name=XP_006538347.2;gbkey=CDS;gene=Zfp618;product=zinc finger protein 618 isoform X9;protein_id=XP_006538347.2;extra_copy_number=0
CM058244.1	Liftoff	CDS	60836340	60836417	.	+	.	ID=cds-XP_006538347.2;Parent=rna-XM_006538284.3;Dbxref=GeneID:72701,GenBank:XP_006538347.2,MGI:MGI:1919950;Name=XP_006538347.2;gbkey=CDS;gene=Zfp618;product=zinc finger protein 618 isoform X9;protein_id=XP_006538347.2;extra_copy_number=0
CM058244.1	Liftoff	CDS	60846117	60846218	.	+	.	ID=cds-XP_006538347.2;Parent=rna-XM_006538284.3;Dbxref=GeneID:72701,GenBank:XP_006538347.2,MGI:MGI:1919950;Name=XP_006538347.2;gbkey=CDS;gene=Zfp618;product=zinc finger protein 618 isoform X9;protein_id=XP_006538347.2;extra_copy_number=0
CM058244.1	Liftoff	CDS	60847338	60848854	.	+	.	ID=cds-XP_006538347.2;Parent=rna-XM_006538284.3;Dbxref=GeneID:72701,GenBank:XP_006538347.2,MGI:MGI:1919950;Name=XP_006538347.2;gbkey=CDS;gene=Zfp618;product=zinc finger protein 618 isoform X9;protein_id=XP_006538347.2;extra_copy_number=0
CM058244.1	Liftoff	mRNA	60750407	60854720	.	+	.	ID=rna-XM_006538291.3;Parent=gene-Zfp618;Dbxref=GeneID:72701,GenBank:XM_006538291.3,MGI:MGI:1919950;Name=XM_006538291.3;gbkey=mRNA;gene=Zfp618;model_evidence=Supporting evidence includes similarity to: 8 mRNAs%2C 6 ESTs%2C 3 Proteins%2C 317 long SRA reads%2C and 100%25 coverage of the annotated genomic feature by RNAseq alignments%2C including 11 samples with support for all annotated introns;product=zinc finger protein 618%2C transcript variant X10;transcript_id=XM_006538291.3;matches_ref_protein=True;valid_ORF=True;extra_copy_number=0
CM058244.1	Liftoff	exon	60750407	60750428	.	+	.	ID=exon-XM_006538291.3-1;Parent=rna-XM_006538291.3;Dbxref=GeneID:72701,GenBank:XM_006538291.3,MGI:MGI:1919950;gbkey=mRNA;gene=Zfp618;product=zinc finger protein 618%2C transcript variant X10;transcript_id=XM_006538291.3;extra_copy_number=0
CM058244.1	Liftoff	exon	60776524	60776567	.	+	.	ID=exon-XM_006538291.3-2;Parent=rna-XM_006538291.3;Dbxref=GeneID:72701,GenBank:XM_006538291.3,MGI:MGI:1919950;gbkey=mRNA;gene=Zfp618;product=zinc finger protein 618%2C transcript variant X10;transcript_id=XM_006538291.3;extra_copy_number=0
CM058244.1	Liftoff	exon	60794845	60795101	.	+	.	ID=exon-XM_006538291.3-3;Parent=rna-XM_006538291.3;Dbxref=GeneID:72701,GenBank:XM_006538291.3,MGI:MGI:1919950;gbkey=mRNA;gene=Zfp618;product=zinc finger protein 618%2C transcript variant X10;transcript_id=XM_006538291.3;extra_copy_number=0
CM058244.1	Liftoff	exon	60804371	60804448	.	+	.	ID=exon-XM_006538291.3-4;Parent=rna-XM_006538291.3;Dbxref=GeneID:72701,GenBank:XM_006538291.3,MGI:MGI:1919950;gbkey=mRNA;gene=Zfp618;product=zinc finger protein 618%2C transcript variant X10;transcript_id=XM_006538291.3;extra_copy_number=0
CM058244.1	Liftoff	exon	60805010	60805048	.	+	.	ID=exon-XM_006538291.3-5;Parent=rna-XM_006538291.3;Dbxref=GeneID:72701,GenBank:XM_006538291.3,MGI:MGI:1919950;gbkey=mRNA;gene=Zfp618;product=zinc finger protein 618%2C transcript variant X10;transcript_id=XM_006538291.3;extra_copy_number=0
CM058244.1	Liftoff	exon	60809437	60809526	.	+	.	ID=exon-XM_006538291.3-6;Parent=rna-XM_006538291.3;Dbxref=GeneID:72701,GenBank:XM_006538291.3,MGI:MGI:1919950;gbkey=mRNA;gene=Zfp618;product=zinc finger protein 618%2C transcript variant X10;transcript_id=XM_006538291.3;extra_copy_number=0
CM058244.1	Liftoff	exon	60810353	60810388	.	+	.	ID=exon-XM_006538291.3-7;Parent=rna-XM_006538291.3;Dbxref=GeneID:72701,GenBank:XM_006538291.3,MGI:MGI:1919950;gbkey=mRNA;gene=Zfp618;product=zinc finger protein 618%2C transcript variant X10;transcript_id=XM_006538291.3;extra_copy_number=0
CM058244.1	Liftoff	exon	60810482	60810559	.	+	.	ID=exon-XM_006538291.3-8;Parent=rna-XM_006538291.3;Dbxref=GeneID:72701,GenBank:XM_006538291.3,MGI:MGI:1919950;gbkey=mRNA;gene=Zfp618;product=zinc finger protein 618%2C transcript variant X10;transcript_id=XM_006538291.3;extra_copy_number=0
CM058244.1	Liftoff	exon	60818519	60818608	.	+	.	ID=exon-XM_006538291.3-9;Parent=rna-XM_006538291.3;Dbxref=GeneID:72701,GenBank:XM_006538291.3,MGI:MGI:1919950;gbkey=mRNA;gene=Zfp618;product=zinc finger protein 618%2C transcript variant X10;transcript_id=XM_006538291.3;extra_copy_number=0
CM058244.1	Liftoff	exon	60830210	60830449	.	+	.	ID=exon-XM_006538291.3-10;Parent=rna-XM_006538291.3;Dbxref=GeneID:72701,GenBank:XM_006538291.3,MGI:MGI:1919950;gbkey=mRNA;gene=Zfp618;product=zinc finger protein 618%2C transcript variant X10;transcript_id=XM_006538291.3;extra_copy_number=0
CM058244.1	Liftoff	exon	60833555	60833638	.	+	.	ID=exon-XM_006538291.3-11;Parent=rna-XM_006538291.3;Dbxref=GeneID:72701,GenBank:XM_006538291.3,MGI:MGI:1919950;gbkey=mRNA;gene=Zfp618;product=zinc finger protein 618%2C transcript variant X10;transcript_id=XM_006538291.3;extra_copy_number=0
CM058244.1	Liftoff	exon	60836340	60836417	.	+	.	ID=exon-XM_006538291.3-12;Parent=rna-XM_006538291.3;Dbxref=GeneID:72701,GenBank:XM_006538291.3,MGI:MGI:1919950;gbkey=mRNA;gene=Zfp618;product=zinc finger protein 618%2C transcript variant X10;transcript_id=XM_006538291.3;extra_copy_number=0
CM058244.1	Liftoff	exon	60846117	60846218	.	+	.	ID=exon-XM_006538291.3-13;Parent=rna-XM_006538291.3;Dbxref=GeneID:72701,GenBank:XM_006538291.3,MGI:MGI:1919950;gbkey=mRNA;gene=Zfp618;product=zinc finger protein 618%2C transcript variant X10;transcript_id=XM_006538291.3;extra_copy_number=0
CM058244.1	Liftoff	exon	60847338	60854720	.	+	.	ID=exon-XM_006538291.3-14;Parent=rna-XM_006538291.3;Dbxref=GeneID:72701,GenBank:XM_006538291.3,MGI:MGI:1919950;gbkey=mRNA;gene=Zfp618;product=zinc finger protein 618%2C transcript variant X10;transcript_id=XM_006538291.3;extra_copy_number=0
CM058244.1	Liftoff	CDS	60750408	60750428	.	+	.	ID=cds-XP_006538354.2;Parent=rna-XM_006538291.3;Dbxref=GeneID:72701,GenBank:XP_006538354.2,MGI:MGI:1919950;Name=XP_006538354.2;gbkey=CDS;gene=Zfp618;product=zinc finger protein 618 isoform X10;protein_id=XP_006538354.2;extra_copy_number=0
CM058244.1	Liftoff	CDS	60776524	60776567	.	+	.	ID=cds-XP_006538354.2;Parent=rna-XM_006538291.3;Dbxref=GeneID:72701,GenBank:XP_006538354.2,MGI:MGI:1919950;Name=XP_006538354.2;gbkey=CDS;gene=Zfp618;product=zinc finger protein 618 isoform X10;protein_id=XP_006538354.2;extra_copy_number=0
CM058244.1	Liftoff	CDS	60794845	60795101	.	+	.	ID=cds-XP_006538354.2;Parent=rna-XM_006538291.3;Dbxref=GeneID:72701,GenBank:XP_006538354.2,MGI:MGI:1919950;Name=XP_006538354.2;gbkey=CDS;gene=Zfp618;product=zinc finger protein 618 isoform X10;protein_id=XP_006538354.2;extra_copy_number=0
CM058244.1	Liftoff	CDS	60804371	60804448	.	+	.	ID=cds-XP_006538354.2;Parent=rna-XM_006538291.3;Dbxref=GeneID:72701,GenBank:XP_006538354.2,MGI:MGI:1919950;Name=XP_006538354.2;gbkey=CDS;gene=Zfp618;product=zinc finger protein 618 isoform X10;protein_id=XP_006538354.2;extra_copy_number=0
CM058244.1	Liftoff	CDS	60805010	60805048	.	+	.	ID=cds-XP_006538354.2;Parent=rna-XM_006538291.3;Dbxref=GeneID:72701,GenBank:XP_006538354.2,MGI:MGI:1919950;Name=XP_006538354.2;gbkey=CDS;gene=Zfp618;product=zinc finger protein 618 isoform X10;protein_id=XP_006538354.2;extra_copy_number=0
CM058244.1	Liftoff	CDS	60809437	60809526	.	+	.	ID=cds-XP_006538354.2;Parent=rna-XM_006538291.3;Dbxref=GeneID:72701,GenBank:XP_006538354.2,MGI:MGI:1919950;Name=XP_006538354.2;gbkey=CDS;gene=Zfp618;product=zinc finger protein 618 isoform X10;protein_id=XP_006538354.2;extra_copy_number=0
CM058244.1	Liftoff	CDS	60810353	60810388	.	+	.	ID=cds-XP_006538354.2;Parent=rna-XM_006538291.3;Dbxref=GeneID:72701,GenBank:XP_006538354.2,MGI:MGI:1919950;Name=XP_006538354.2;gbkey=CDS;gene=Zfp618;product=zinc finger protein 618 isoform X10;protein_id=XP_006538354.2;extra_copy_number=0
CM058244.1	Liftoff	CDS	60810482	60810559	.	+	.	ID=cds-XP_006538354.2;Parent=rna-XM_006538291.3;Dbxref=GeneID:72701,GenBank:XP_006538354.2,MGI:MGI:1919950;Name=XP_006538354.2;gbkey=CDS;gene=Zfp618;product=zinc finger protein 618 isoform X10;protein_id=XP_006538354.2;extra_copy_number=0
CM058244.1	Liftoff	CDS	60818519	60818608	.	+	.	ID=cds-XP_006538354.2;Parent=rna-XM_006538291.3;Dbxref=GeneID:72701,GenBank:XP_006538354.2,MGI:MGI:1919950;Name=XP_006538354.2;gbkey=CDS;gene=Zfp618;product=zinc finger protein 618 isoform X10;protein_id=XP_006538354.2;extra_copy_number=0
CM058244.1	Liftoff	CDS	60830210	60830449	.	+	.	ID=cds-XP_006538354.2;Parent=rna-XM_006538291.3;Dbxref=GeneID:72701,GenBank:XP_006538354.2,MGI:MGI:1919950;Name=XP_006538354.2;gbkey=CDS;gene=Zfp618;product=zinc finger protein 618 isoform X10;protein_id=XP_006538354.2;extra_copy_number=0
CM058244.1	Liftoff	CDS	60833555	60833638	.	+	.	ID=cds-XP_006538354.2;Parent=rna-XM_006538291.3;Dbxref=GeneID:72701,GenBank:XP_006538354.2,MGI:MGI:1919950;Name=XP_006538354.2;gbkey=CDS;gene=Zfp618;product=zinc finger protein 618 isoform X10;protein_id=XP_006538354.2;extra_copy_number=0
CM058244.1	Liftoff	CDS	60836340	60836417	.	+	.	ID=cds-XP_006538354.2;Parent=rna-XM_006538291.3;Dbxref=GeneID:72701,GenBank:XP_006538354.2,MGI:MGI:1919950;Name=XP_006538354.2;gbkey=CDS;gene=Zfp618;product=zinc finger protein 618 isoform X10;protein_id=XP_006538354.2;extra_copy_number=0
CM058244.1	Liftoff	CDS	60846117	60846218	.	+	.	ID=cds-XP_006538354.2;Parent=rna-XM_006538291.3;Dbxref=GeneID:72701,GenBank:XP_006538354.2,MGI:MGI:1919950;Name=XP_006538354.2;gbkey=CDS;gene=Zfp618;product=zinc finger protein 618 isoform X10;protein_id=XP_006538354.2;extra_copy_number=0
CM058244.1	Liftoff	CDS	60847338	60848854	.	+	.	ID=cds-XP_006538354.2;Parent=rna-XM_006538291.3;Dbxref=GeneID:72701,GenBank:XP_006538354.2,MGI:MGI:1919950;Name=XP_006538354.2;gbkey=CDS;gene=Zfp618;product=zinc finger protein 618 isoform X10;protein_id=XP_006538354.2;extra_copy_number=0
CM058244.1	Liftoff	mRNA	60750407	60854720	.	+	.	ID=rna-XM_017320394.2;Parent=gene-Zfp618;Dbxref=GeneID:72701,GenBank:XM_017320394.2,MGI:MGI:1919950;Name=XM_017320394.2;gbkey=mRNA;gene=Zfp618;model_evidence=Supporting evidence includes similarity to: 8 mRNAs%2C 6 ESTs%2C 3 Proteins%2C 319 long SRA reads%2C and 100%25 coverage of the annotated genomic feature by RNAseq alignments%2C including 11 samples with support for all annotated introns;product=zinc finger protein 618%2C transcript variant X6;transcript_id=XM_017320394.2;matches_ref_protein=True;valid_ORF=True;extra_copy_number=0
CM058244.1	Liftoff	exon	60750407	60750428	.	+	.	ID=exon-XM_017320394.2-1;Parent=rna-XM_017320394.2;Dbxref=GeneID:72701,GenBank:XM_017320394.2,MGI:MGI:1919950;gbkey=mRNA;gene=Zfp618;product=zinc finger protein 618%2C transcript variant X6;transcript_id=XM_017320394.2;extra_copy_number=0
CM058244.1	Liftoff	exon	60776524	60776567	.	+	.	ID=exon-XM_017320394.2-2;Parent=rna-XM_017320394.2;Dbxref=GeneID:72701,GenBank:XM_017320394.2,MGI:MGI:1919950;gbkey=mRNA;gene=Zfp618;product=zinc finger protein 618%2C transcript variant X6;transcript_id=XM_017320394.2;extra_copy_number=0
CM058244.1	Liftoff	exon	60794845	60795101	.	+	.	ID=exon-XM_017320394.2-3;Parent=rna-XM_017320394.2;Dbxref=GeneID:72701,GenBank:XM_017320394.2,MGI:MGI:1919950;gbkey=mRNA;gene=Zfp618;product=zinc finger protein 618%2C transcript variant X6;transcript_id=XM_017320394.2;extra_copy_number=0
CM058244.1	Liftoff	exon	60801536	60801631	.	+	.	ID=exon-XM_017320394.2-4;Parent=rna-XM_017320394.2;Dbxref=GeneID:72701,GenBank:XM_017320394.2,MGI:MGI:1919950;gbkey=mRNA;gene=Zfp618;product=zinc finger protein 618%2C transcript variant X6;transcript_id=XM_017320394.2;extra_copy_number=0
CM058244.1	Liftoff	exon	60804371	60804448	.	+	.	ID=exon-XM_017320394.2-5;Parent=rna-XM_017320394.2;Dbxref=GeneID:72701,GenBank:XM_017320394.2,MGI:MGI:1919950;gbkey=mRNA;gene=Zfp618;product=zinc finger protein 618%2C transcript variant X6;transcript_id=XM_017320394.2;extra_copy_number=0
CM058244.1	Liftoff	exon	60805010	60805048	.	+	.	ID=exon-XM_017320394.2-6;Parent=rna-XM_017320394.2;Dbxref=GeneID:72701,GenBank:XM_017320394.2,MGI:MGI:1919950;gbkey=mRNA;gene=Zfp618;product=zinc finger protein 618%2C transcript variant X6;transcript_id=XM_017320394.2;extra_copy_number=0
CM058244.1	Liftoff	exon	60809437	60809526	.	+	.	ID=exon-XM_017320394.2-7;Parent=rna-XM_017320394.2;Dbxref=GeneID:72701,GenBank:XM_017320394.2,MGI:MGI:1919950;gbkey=mRNA;gene=Zfp618;product=zinc finger protein 618%2C transcript variant X6;transcript_id=XM_017320394.2;extra_copy_number=0
CM058244.1	Liftoff	exon	60810353	60810388	.	+	.	ID=exon-XM_017320394.2-8;Parent=rna-XM_017320394.2;Dbxref=GeneID:72701,GenBank:XM_017320394.2,MGI:MGI:1919950;gbkey=mRNA;gene=Zfp618;product=zinc finger protein 618%2C transcript variant X6;transcript_id=XM_017320394.2;extra_copy_number=0
CM058244.1	Liftoff	exon	60810482	60810559	.	+	.	ID=exon-XM_017320394.2-9;Parent=rna-XM_017320394.2;Dbxref=GeneID:72701,GenBank:XM_017320394.2,MGI:MGI:1919950;gbkey=mRNA;gene=Zfp618;product=zinc finger protein 618%2C transcript variant X6;transcript_id=XM_017320394.2;extra_copy_number=0
CM058244.1	Liftoff	exon	60818519	60818608	.	+	.	ID=exon-XM_017320394.2-10;Parent=rna-XM_017320394.2;Dbxref=GeneID:72701,GenBank:XM_017320394.2,MGI:MGI:1919950;gbkey=mRNA;gene=Zfp618;product=zinc finger protein 618%2C transcript variant X6;transcript_id=XM_017320394.2;extra_copy_number=0
CM058244.1	Liftoff	exon	60830210	60830449	.	+	.	ID=exon-XM_017320394.2-11;Parent=rna-XM_017320394.2;Dbxref=GeneID:72701,GenBank:XM_017320394.2,MGI:MGI:1919950;gbkey=mRNA;gene=Zfp618;product=zinc finger protein 618%2C transcript variant X6;transcript_id=XM_017320394.2;extra_copy_number=0
CM058244.1	Liftoff	exon	60833555	60833638	.	+	.	ID=exon-XM_017320394.2-12;Parent=rna-XM_017320394.2;Dbxref=GeneID:72701,GenBank:XM_017320394.2,MGI:MGI:1919950;gbkey=mRNA;gene=Zfp618;product=zinc finger protein 618%2C transcript variant X6;transcript_id=XM_017320394.2;extra_copy_number=0
CM058244.1	Liftoff	exon	60836340	60836417	.	+	.	ID=exon-XM_017320394.2-13;Parent=rna-XM_017320394.2;Dbxref=GeneID:72701,GenBank:XM_017320394.2,MGI:MGI:1919950;gbkey=mRNA;gene=Zfp618;product=zinc finger protein 618%2C transcript variant X6;transcript_id=XM_017320394.2;extra_copy_number=0
CM058244.1	Liftoff	exon	60846117	60846218	.	+	.	ID=exon-XM_017320394.2-14;Parent=rna-XM_017320394.2;Dbxref=GeneID:72701,GenBank:XM_017320394.2,MGI:MGI:1919950;gbkey=mRNA;gene=Zfp618;product=zinc finger protein 618%2C transcript variant X6;transcript_id=XM_017320394.2;extra_copy_number=0
CM058244.1	Liftoff	exon	60847338	60854720	.	+	.	ID=exon-XM_017320394.2-15;Parent=rna-XM_017320394.2;Dbxref=GeneID:72701,GenBank:XM_017320394.2,MGI:MGI:1919950;gbkey=mRNA;gene=Zfp618;product=zinc finger protein 618%2C transcript variant X6;transcript_id=XM_017320394.2;extra_copy_number=0
CM058244.1	Liftoff	CDS	60750408	60750428	.	+	.	ID=cds-XP_017175883.1;Parent=rna-XM_017320394.2;Dbxref=GeneID:72701,GenBank:XP_017175883.1,MGI:MGI:1919950;Name=XP_017175883.1;gbkey=CDS;gene=Zfp618;product=zinc finger protein 618 isoform X6;protein_id=XP_017175883.1;extra_copy_number=0
CM058244.1	Liftoff	CDS	60776524	60776567	.	+	.	ID=cds-XP_017175883.1;Parent=rna-XM_017320394.2;Dbxref=GeneID:72701,GenBank:XP_017175883.1,MGI:MGI:1919950;Name=XP_017175883.1;gbkey=CDS;gene=Zfp618;product=zinc finger protein 618 isoform X6;protein_id=XP_017175883.1;extra_copy_number=0
CM058244.1	Liftoff	CDS	60794845	60795101	.	+	.	ID=cds-XP_017175883.1;Parent=rna-XM_017320394.2;Dbxref=GeneID:72701,GenBank:XP_017175883.1,MGI:MGI:1919950;Name=XP_017175883.1;gbkey=CDS;gene=Zfp618;product=zinc finger protein 618 isoform X6;protein_id=XP_017175883.1;extra_copy_number=0
CM058244.1	Liftoff	CDS	60801536	60801631	.	+	.	ID=cds-XP_017175883.1;Parent=rna-XM_017320394.2;Dbxref=GeneID:72701,GenBank:XP_017175883.1,MGI:MGI:1919950;Name=XP_017175883.1;gbkey=CDS;gene=Zfp618;product=zinc finger protein 618 isoform X6;protein_id=XP_017175883.1;extra_copy_number=0
CM058244.1	Liftoff	CDS	60804371	60804448	.	+	.	ID=cds-XP_017175883.1;Parent=rna-XM_017320394.2;Dbxref=GeneID:72701,GenBank:XP_017175883.1,MGI:MGI:1919950;Name=XP_017175883.1;gbkey=CDS;gene=Zfp618;product=zinc finger protein 618 isoform X6;protein_id=XP_017175883.1;extra_copy_number=0
CM058244.1	Liftoff	CDS	60805010	60805048	.	+	.	ID=cds-XP_017175883.1;Parent=rna-XM_017320394.2;Dbxref=GeneID:72701,GenBank:XP_017175883.1,MGI:MGI:1919950;Name=XP_017175883.1;gbkey=CDS;gene=Zfp618;product=zinc finger protein 618 isoform X6;protein_id=XP_017175883.1;extra_copy_number=0
CM058244.1	Liftoff	CDS	60809437	60809526	.	+	.	ID=cds-XP_017175883.1;Parent=rna-XM_017320394.2;Dbxref=GeneID:72701,GenBank:XP_017175883.1,MGI:MGI:1919950;Name=XP_017175883.1;gbkey=CDS;gene=Zfp618;product=zinc finger protein 618 isoform X6;protein_id=XP_017175883.1;extra_copy_number=0
CM058244.1	Liftoff	CDS	60810353	60810388	.	+	.	ID=cds-XP_017175883.1;Parent=rna-XM_017320394.2;Dbxref=GeneID:72701,GenBank:XP_017175883.1,MGI:MGI:1919950;Name=XP_017175883.1;gbkey=CDS;gene=Zfp618;product=zinc finger protein 618 isoform X6;protein_id=XP_017175883.1;extra_copy_number=0
CM058244.1	Liftoff	CDS	60810482	60810559	.	+	.	ID=cds-XP_017175883.1;Parent=rna-XM_017320394.2;Dbxref=GeneID:72701,GenBank:XP_017175883.1,MGI:MGI:1919950;Name=XP_017175883.1;gbkey=CDS;gene=Zfp618;product=zinc finger protein 618 isoform X6;protein_id=XP_017175883.1;extra_copy_number=0
CM058244.1	Liftoff	CDS	60818519	60818608	.	+	.	ID=cds-XP_017175883.1;Parent=rna-XM_017320394.2;Dbxref=GeneID:72701,GenBank:XP_017175883.1,MGI:MGI:1919950;Name=XP_017175883.1;gbkey=CDS;gene=Zfp618;product=zinc finger protein 618 isoform X6;protein_id=XP_017175883.1;extra_copy_number=0
CM058244.1	Liftoff	CDS	60830210	60830449	.	+	.	ID=cds-XP_017175883.1;Parent=rna-XM_017320394.2;Dbxref=GeneID:72701,GenBank:XP_017175883.1,MGI:MGI:1919950;Name=XP_017175883.1;gbkey=CDS;gene=Zfp618;product=zinc finger protein 618 isoform X6;protein_id=XP_017175883.1;extra_copy_number=0
CM058244.1	Liftoff	CDS	60833555	60833638	.	+	.	ID=cds-XP_017175883.1;Parent=rna-XM_017320394.2;Dbxref=GeneID:72701,GenBank:XP_017175883.1,MGI:MGI:1919950;Name=XP_017175883.1;gbkey=CDS;gene=Zfp618;product=zinc finger protein 618 isoform X6;protein_id=XP_017175883.1;extra_copy_number=0
CM058244.1	Liftoff	CDS	60836340	60836417	.	+	.	ID=cds-XP_017175883.1;Parent=rna-XM_017320394.2;Dbxref=GeneID:72701,GenBank:XP_017175883.1,MGI:MGI:1919950;Name=XP_017175883.1;gbkey=CDS;gene=Zfp618;product=zinc finger protein 618 isoform X6;protein_id=XP_017175883.1;extra_copy_number=0
CM058244.1	Liftoff	CDS	60846117	60846218	.	+	.	ID=cds-XP_017175883.1;Parent=rna-XM_017320394.2;Dbxref=GeneID:72701,GenBank:XP_017175883.1,MGI:MGI:1919950;Name=XP_017175883.1;gbkey=CDS;gene=Zfp618;product=zinc finger protein 618 isoform X6;protein_id=XP_017175883.1;extra_copy_number=0
CM058244.1	Liftoff	CDS	60847338	60848854	.	+	.	ID=cds-XP_017175883.1;Parent=rna-XM_017320394.2;Dbxref=GeneID:72701,GenBank:XP_017175883.1,MGI:MGI:1919950;Name=XP_017175883.1;gbkey=CDS;gene=Zfp618;product=zinc finger protein 618 isoform X6;protein_id=XP_017175883.1;extra_copy_number=0
CM058244.1	Liftoff	mRNA	60750407	60854720	.	+	.	ID=rna-XM_017320395.2;Parent=gene-Zfp618;Dbxref=GeneID:72701,GenBank:XM_017320395.2,MGI:MGI:1919950;Name=XM_017320395.2;gbkey=mRNA;gene=Zfp618;model_evidence=Supporting evidence includes similarity to: 7 mRNAs%2C 6 ESTs%2C 3 Proteins%2C 321 long SRA reads%2C and 100%25 coverage of the annotated genomic feature by RNAseq alignments%2C including 11 samples with support for all annotated introns;product=zinc finger protein 618%2C transcript variant X11;transcript_id=XM_017320395.2;matches_ref_protein=True;valid_ORF=True;extra_copy_number=0
CM058244.1	Liftoff	exon	60750407	60750428	.	+	.	ID=exon-XM_017320395.2-1;Parent=rna-XM_017320395.2;Dbxref=GeneID:72701,GenBank:XM_017320395.2,MGI:MGI:1919950;gbkey=mRNA;gene=Zfp618;product=zinc finger protein 618%2C transcript variant X11;transcript_id=XM_017320395.2;extra_copy_number=0
CM058244.1	Liftoff	exon	60776524	60776567	.	+	.	ID=exon-XM_017320395.2-2;Parent=rna-XM_017320395.2;Dbxref=GeneID:72701,GenBank:XM_017320395.2,MGI:MGI:1919950;gbkey=mRNA;gene=Zfp618;product=zinc finger protein 618%2C transcript variant X11;transcript_id=XM_017320395.2;extra_copy_number=0
CM058244.1	Liftoff	exon	60794845	60795101	.	+	.	ID=exon-XM_017320395.2-3;Parent=rna-XM_017320395.2;Dbxref=GeneID:72701,GenBank:XM_017320395.2,MGI:MGI:1919950;gbkey=mRNA;gene=Zfp618;product=zinc finger protein 618%2C transcript variant X11;transcript_id=XM_017320395.2;extra_copy_number=0
CM058244.1	Liftoff	exon	60804371	60804448	.	+	.	ID=exon-XM_017320395.2-4;Parent=rna-XM_017320395.2;Dbxref=GeneID:72701,GenBank:XM_017320395.2,MGI:MGI:1919950;gbkey=mRNA;gene=Zfp618;product=zinc finger protein 618%2C transcript variant X11;transcript_id=XM_017320395.2;extra_copy_number=0
CM058244.1	Liftoff	exon	60805010	60805048	.	+	.	ID=exon-XM_017320395.2-5;Parent=rna-XM_017320395.2;Dbxref=GeneID:72701,GenBank:XM_017320395.2,MGI:MGI:1919950;gbkey=mRNA;gene=Zfp618;product=zinc finger protein 618%2C transcript variant X11;transcript_id=XM_017320395.2;extra_copy_number=0
CM058244.1	Liftoff	exon	60809437	60809526	.	+	.	ID=exon-XM_017320395.2-6;Parent=rna-XM_017320395.2;Dbxref=GeneID:72701,GenBank:XM_017320395.2,MGI:MGI:1919950;gbkey=mRNA;gene=Zfp618;product=zinc finger protein 618%2C transcript variant X11;transcript_id=XM_017320395.2;extra_copy_number=0
CM058244.1	Liftoff	exon	60810353	60810388	.	+	.	ID=exon-XM_017320395.2-7;Parent=rna-XM_017320395.2;Dbxref=GeneID:72701,GenBank:XM_017320395.2,MGI:MGI:1919950;gbkey=mRNA;gene=Zfp618;product=zinc finger protein 618%2C transcript variant X11;transcript_id=XM_017320395.2;extra_copy_number=0
CM058244.1	Liftoff	exon	60810482	60810559	.	+	.	ID=exon-XM_017320395.2-8;Parent=rna-XM_017320395.2;Dbxref=GeneID:72701,GenBank:XM_017320395.2,MGI:MGI:1919950;gbkey=mRNA;gene=Zfp618;product=zinc finger protein 618%2C transcript variant X11;transcript_id=XM_017320395.2;extra_copy_number=0
CM058244.1	Liftoff	exon	60818519	60818608	.	+	.	ID=exon-XM_017320395.2-9;Parent=rna-XM_017320395.2;Dbxref=GeneID:72701,GenBank:XM_017320395.2,MGI:MGI:1919950;gbkey=mRNA;gene=Zfp618;product=zinc finger protein 618%2C transcript variant X11;transcript_id=XM_017320395.2;extra_copy_number=0
CM058244.1	Liftoff	exon	60830210	60830449	.	+	.	ID=exon-XM_017320395.2-10;Parent=rna-XM_017320395.2;Dbxref=GeneID:72701,GenBank:XM_017320395.2,MGI:MGI:1919950;gbkey=mRNA;gene=Zfp618;product=zinc finger protein 618%2C transcript variant X11;transcript_id=XM_017320395.2;extra_copy_number=0
CM058244.1	Liftoff	exon	60833558	60833638	.	+	.	ID=exon-XM_017320395.2-11;Parent=rna-XM_017320395.2;Dbxref=GeneID:72701,GenBank:XM_017320395.2,MGI:MGI:1919950;gbkey=mRNA;gene=Zfp618;product=zinc finger protein 618%2C transcript variant X11;transcript_id=XM_017320395.2;extra_copy_number=0
CM058244.1	Liftoff	exon	60836340	60836417	.	+	.	ID=exon-XM_017320395.2-12;Parent=rna-XM_017320395.2;Dbxref=GeneID:72701,GenBank:XM_017320395.2,MGI:MGI:1919950;gbkey=mRNA;gene=Zfp618;product=zinc finger protein 618%2C transcript variant X11;transcript_id=XM_017320395.2;extra_copy_number=0
CM058244.1	Liftoff	exon	60846117	60846218	.	+	.	ID=exon-XM_017320395.2-13;Parent=rna-XM_017320395.2;Dbxref=GeneID:72701,GenBank:XM_017320395.2,MGI:MGI:1919950;gbkey=mRNA;gene=Zfp618;product=zinc finger protein 618%2C transcript variant X11;transcript_id=XM_017320395.2;extra_copy_number=0
CM058244.1	Liftoff	exon	60847338	60854720	.	+	.	ID=exon-XM_017320395.2-14;Parent=rna-XM_017320395.2;Dbxref=GeneID:72701,GenBank:XM_017320395.2,MGI:MGI:1919950;gbkey=mRNA;gene=Zfp618;product=zinc finger protein 618%2C transcript variant X11;transcript_id=XM_017320395.2;extra_copy_number=0
CM058244.1	Liftoff	CDS	60750408	60750428	.	+	.	ID=cds-XP_017175884.1;Parent=rna-XM_017320395.2;Dbxref=GeneID:72701,GenBank:XP_017175884.1,MGI:MGI:1919950;Name=XP_017175884.1;gbkey=CDS;gene=Zfp618;product=zinc finger protein 618 isoform X11;protein_id=XP_017175884.1;extra_copy_number=0
CM058244.1	Liftoff	CDS	60776524	60776567	.	+	.	ID=cds-XP_017175884.1;Parent=rna-XM_017320395.2;Dbxref=GeneID:72701,GenBank:XP_017175884.1,MGI:MGI:1919950;Name=XP_017175884.1;gbkey=CDS;gene=Zfp618;product=zinc finger protein 618 isoform X11;protein_id=XP_017175884.1;extra_copy_number=0
CM058244.1	Liftoff	CDS	60794845	60795101	.	+	.	ID=cds-XP_017175884.1;Parent=rna-XM_017320395.2;Dbxref=GeneID:72701,GenBank:XP_017175884.1,MGI:MGI:1919950;Name=XP_017175884.1;gbkey=CDS;gene=Zfp618;product=zinc finger protein 618 isoform X11;protein_id=XP_017175884.1;extra_copy_number=0
CM058244.1	Liftoff	CDS	60804371	60804448	.	+	.	ID=cds-XP_017175884.1;Parent=rna-XM_017320395.2;Dbxref=GeneID:72701,GenBank:XP_017175884.1,MGI:MGI:1919950;Name=XP_017175884.1;gbkey=CDS;gene=Zfp618;product=zinc finger protein 618 isoform X11;protein_id=XP_017175884.1;extra_copy_number=0
CM058244.1	Liftoff	CDS	60805010	60805048	.	+	.	ID=cds-XP_017175884.1;Parent=rna-XM_017320395.2;Dbxref=GeneID:72701,GenBank:XP_017175884.1,MGI:MGI:1919950;Name=XP_017175884.1;gbkey=CDS;gene=Zfp618;product=zinc finger protein 618 isoform X11;protein_id=XP_017175884.1;extra_copy_number=0
CM058244.1	Liftoff	CDS	60809437	60809526	.	+	.	ID=cds-XP_017175884.1;Parent=rna-XM_017320395.2;Dbxref=GeneID:72701,GenBank:XP_017175884.1,MGI:MGI:1919950;Name=XP_017175884.1;gbkey=CDS;gene=Zfp618;product=zinc finger protein 618 isoform X11;protein_id=XP_017175884.1;extra_copy_number=0
CM058244.1	Liftoff	CDS	60810353	60810388	.	+	.	ID=cds-XP_017175884.1;Parent=rna-XM_017320395.2;Dbxref=GeneID:72701,GenBank:XP_017175884.1,MGI:MGI:1919950;Name=XP_017175884.1;gbkey=CDS;gene=Zfp618;product=zinc finger protein 618 isoform X11;protein_id=XP_017175884.1;extra_copy_number=0
CM058244.1	Liftoff	CDS	60810482	60810559	.	+	.	ID=cds-XP_017175884.1;Parent=rna-XM_017320395.2;Dbxref=GeneID:72701,GenBank:XP_017175884.1,MGI:MGI:1919950;Name=XP_017175884.1;gbkey=CDS;gene=Zfp618;product=zinc finger protein 618 isoform X11;protein_id=XP_017175884.1;extra_copy_number=0
CM058244.1	Liftoff	CDS	60818519	60818608	.	+	.	ID=cds-XP_017175884.1;Parent=rna-XM_017320395.2;Dbxref=GeneID:72701,GenBank:XP_017175884.1,MGI:MGI:1919950;Name=XP_017175884.1;gbkey=CDS;gene=Zfp618;product=zinc finger protein 618 isoform X11;protein_id=XP_017175884.1;extra_copy_number=0
CM058244.1	Liftoff	CDS	60830210	60830449	.	+	.	ID=cds-XP_017175884.1;Parent=rna-XM_017320395.2;Dbxref=GeneID:72701,GenBank:XP_017175884.1,MGI:MGI:1919950;Name=XP_017175884.1;gbkey=CDS;gene=Zfp618;product=zinc finger protein 618 isoform X11;protein_id=XP_017175884.1;extra_copy_number=0
CM058244.1	Liftoff	CDS	60833558	60833638	.	+	.	ID=cds-XP_017175884.1;Parent=rna-XM_017320395.2;Dbxref=GeneID:72701,GenBank:XP_017175884.1,MGI:MGI:1919950;Name=XP_017175884.1;gbkey=CDS;gene=Zfp618;product=zinc finger protein 618 isoform X11;protein_id=XP_017175884.1;extra_copy_number=0
CM058244.1	Liftoff	CDS	60836340	60836417	.	+	.	ID=cds-XP_017175884.1;Parent=rna-XM_017320395.2;Dbxref=GeneID:72701,GenBank:XP_017175884.1,MGI:MGI:1919950;Name=XP_017175884.1;gbkey=CDS;gene=Zfp618;product=zinc finger protein 618 isoform X11;protein_id=XP_017175884.1;extra_copy_number=0
CM058244.1	Liftoff	CDS	60846117	60846218	.	+	.	ID=cds-XP_017175884.1;Parent=rna-XM_017320395.2;Dbxref=GeneID:72701,GenBank:XP_017175884.1,MGI:MGI:1919950;Name=XP_017175884.1;gbkey=CDS;gene=Zfp618;product=zinc finger protein 618 isoform X11;protein_id=XP_017175884.1;extra_copy_number=0
CM058244.1	Liftoff	CDS	60847338	60848854	.	+	.	ID=cds-XP_017175884.1;Parent=rna-XM_017320395.2;Dbxref=GeneID:72701,GenBank:XP_017175884.1,MGI:MGI:1919950;Name=XP_017175884.1;gbkey=CDS;gene=Zfp618;product=zinc finger protein 618 isoform X11;protein_id=XP_017175884.1;extra_copy_number=0
CM058244.1	Liftoff	mRNA	60750407	60854720	.	+	.	ID=rna-XM_030253812.1;Parent=gene-Zfp618;Dbxref=GeneID:72701,GenBank:XM_030253812.1,MGI:MGI:1919950;Name=XM_030253812.1;gbkey=mRNA;gene=Zfp618;model_evidence=Supporting evidence includes similarity to: 7 mRNAs%2C 6 ESTs%2C 1 Protein%2C 321 long SRA reads%2C and 100%25 coverage of the annotated genomic feature by RNAseq alignments%2C including 9 samples with support for all annotated introns;product=zinc finger protein 618%2C transcript variant X5;transcript_id=XM_030253812.1;matches_ref_protein=True;valid_ORF=True;extra_copy_number=0
CM058244.1	Liftoff	exon	60750407	60750428	.	+	.	ID=exon-XM_030253812.1-1;Parent=rna-XM_030253812.1;Dbxref=GeneID:72701,GenBank:XM_030253812.1,MGI:MGI:1919950;gbkey=mRNA;gene=Zfp618;product=zinc finger protein 618%2C transcript variant X5;transcript_id=XM_030253812.1;extra_copy_number=0
CM058244.1	Liftoff	exon	60776524	60776567	.	+	.	ID=exon-XM_030253812.1-2;Parent=rna-XM_030253812.1;Dbxref=GeneID:72701,GenBank:XM_030253812.1,MGI:MGI:1919950;gbkey=mRNA;gene=Zfp618;product=zinc finger protein 618%2C transcript variant X5;transcript_id=XM_030253812.1;extra_copy_number=0
CM058244.1	Liftoff	exon	60794845	60795101	.	+	.	ID=exon-XM_030253812.1-3;Parent=rna-XM_030253812.1;Dbxref=GeneID:72701,GenBank:XM_030253812.1,MGI:MGI:1919950;gbkey=mRNA;gene=Zfp618;product=zinc finger protein 618%2C transcript variant X5;transcript_id=XM_030253812.1;extra_copy_number=0
CM058244.1	Liftoff	exon	60801536	60801631	.	+	.	ID=exon-XM_030253812.1-4;Parent=rna-XM_030253812.1;Dbxref=GeneID:72701,GenBank:XM_030253812.1,MGI:MGI:1919950;gbkey=mRNA;gene=Zfp618;product=zinc finger protein 618%2C transcript variant X5;transcript_id=XM_030253812.1;extra_copy_number=0
CM058244.1	Liftoff	exon	60804371	60804448	.	+	.	ID=exon-XM_030253812.1-5;Parent=rna-XM_030253812.1;Dbxref=GeneID:72701,GenBank:XM_030253812.1,MGI:MGI:1919950;gbkey=mRNA;gene=Zfp618;product=zinc finger protein 618%2C transcript variant X5;transcript_id=XM_030253812.1;extra_copy_number=0
CM058244.1	Liftoff	exon	60805010	60805048	.	+	.	ID=exon-XM_030253812.1-6;Parent=rna-XM_030253812.1;Dbxref=GeneID:72701,GenBank:XM_030253812.1,MGI:MGI:1919950;gbkey=mRNA;gene=Zfp618;product=zinc finger protein 618%2C transcript variant X5;transcript_id=XM_030253812.1;extra_copy_number=0
CM058244.1	Liftoff	exon	60809437	60809526	.	+	.	ID=exon-XM_030253812.1-7;Parent=rna-XM_030253812.1;Dbxref=GeneID:72701,GenBank:XM_030253812.1,MGI:MGI:1919950;gbkey=mRNA;gene=Zfp618;product=zinc finger protein 618%2C transcript variant X5;transcript_id=XM_030253812.1;extra_copy_number=0
CM058244.1	Liftoff	exon	60810329	60810388	.	+	.	ID=exon-XM_030253812.1-8;Parent=rna-XM_030253812.1;Dbxref=GeneID:72701,GenBank:XM_030253812.1,MGI:MGI:1919950;gbkey=mRNA;gene=Zfp618;product=zinc finger protein 618%2C transcript variant X5;transcript_id=XM_030253812.1;extra_copy_number=0
CM058244.1	Liftoff	exon	60810482	60810559	.	+	.	ID=exon-XM_030253812.1-9;Parent=rna-XM_030253812.1;Dbxref=GeneID:72701,GenBank:XM_030253812.1,MGI:MGI:1919950;gbkey=mRNA;gene=Zfp618;product=zinc finger protein 618%2C transcript variant X5;transcript_id=XM_030253812.1;extra_copy_number=0
CM058244.1	Liftoff	exon	60818519	60818608	.	+	.	ID=exon-XM_030253812.1-10;Parent=rna-XM_030253812.1;Dbxref=GeneID:72701,GenBank:XM_030253812.1,MGI:MGI:1919950;gbkey=mRNA;gene=Zfp618;product=zinc finger protein 618%2C transcript variant X5;transcript_id=XM_030253812.1;extra_copy_number=0
CM058244.1	Liftoff	exon	60830210	60830449	.	+	.	ID=exon-XM_030253812.1-11;Parent=rna-XM_030253812.1;Dbxref=GeneID:72701,GenBank:XM_030253812.1,MGI:MGI:1919950;gbkey=mRNA;gene=Zfp618;product=zinc finger protein 618%2C transcript variant X5;transcript_id=XM_030253812.1;extra_copy_number=0
CM058244.1	Liftoff	exon	60833558	60833638	.	+	.	ID=exon-XM_030253812.1-12;Parent=rna-XM_030253812.1;Dbxref=GeneID:72701,GenBank:XM_030253812.1,MGI:MGI:1919950;gbkey=mRNA;gene=Zfp618;product=zinc finger protein 618%2C transcript variant X5;transcript_id=XM_030253812.1;extra_copy_number=0
CM058244.1	Liftoff	exon	60836340	60836417	.	+	.	ID=exon-XM_030253812.1-13;Parent=rna-XM_030253812.1;Dbxref=GeneID:72701,GenBank:XM_030253812.1,MGI:MGI:1919950;gbkey=mRNA;gene=Zfp618;product=zinc finger protein 618%2C transcript variant X5;transcript_id=XM_030253812.1;extra_copy_number=0
CM058244.1	Liftoff	exon	60846117	60846218	.	+	.	ID=exon-XM_030253812.1-14;Parent=rna-XM_030253812.1;Dbxref=GeneID:72701,GenBank:XM_030253812.1,MGI:MGI:1919950;gbkey=mRNA;gene=Zfp618;product=zinc finger protein 618%2C transcript variant X5;transcript_id=XM_030253812.1;extra_copy_number=0
CM058244.1	Liftoff	exon	60847338	60854720	.	+	.	ID=exon-XM_030253812.1-15;Parent=rna-XM_030253812.1;Dbxref=GeneID:72701,GenBank:XM_030253812.1,MGI:MGI:1919950;gbkey=mRNA;gene=Zfp618;product=zinc finger protein 618%2C transcript variant X5;transcript_id=XM_030253812.1;extra_copy_number=0
CM058244.1	Liftoff	CDS	60750408	60750428	.	+	.	ID=cds-XP_030109672.1;Parent=rna-XM_030253812.1;Dbxref=GeneID:72701,GenBank:XP_030109672.1,MGI:MGI:1919950;Name=XP_030109672.1;gbkey=CDS;gene=Zfp618;product=zinc finger protein 618 isoform X5;protein_id=XP_030109672.1;extra_copy_number=0
CM058244.1	Liftoff	CDS	60776524	60776567	.	+	.	ID=cds-XP_030109672.1;Parent=rna-XM_030253812.1;Dbxref=GeneID:72701,GenBank:XP_030109672.1,MGI:MGI:1919950;Name=XP_030109672.1;gbkey=CDS;gene=Zfp618;product=zinc finger protein 618 isoform X5;protein_id=XP_030109672.1;extra_copy_number=0
CM058244.1	Liftoff	CDS	60794845	60795101	.	+	.	ID=cds-XP_030109672.1;Parent=rna-XM_030253812.1;Dbxref=GeneID:72701,GenBank:XP_030109672.1,MGI:MGI:1919950;Name=XP_030109672.1;gbkey=CDS;gene=Zfp618;product=zinc finger protein 618 isoform X5;protein_id=XP_030109672.1;extra_copy_number=0
CM058244.1	Liftoff	CDS	60801536	60801631	.	+	.	ID=cds-XP_030109672.1;Parent=rna-XM_030253812.1;Dbxref=GeneID:72701,GenBank:XP_030109672.1,MGI:MGI:1919950;Name=XP_030109672.1;gbkey=CDS;gene=Zfp618;product=zinc finger protein 618 isoform X5;protein_id=XP_030109672.1;extra_copy_number=0
CM058244.1	Liftoff	CDS	60804371	60804448	.	+	.	ID=cds-XP_030109672.1;Parent=rna-XM_030253812.1;Dbxref=GeneID:72701,GenBank:XP_030109672.1,MGI:MGI:1919950;Name=XP_030109672.1;gbkey=CDS;gene=Zfp618;product=zinc finger protein 618 isoform X5;protein_id=XP_030109672.1;extra_copy_number=0
CM058244.1	Liftoff	CDS	60805010	60805048	.	+	.	ID=cds-XP_030109672.1;Parent=rna-XM_030253812.1;Dbxref=GeneID:72701,GenBank:XP_030109672.1,MGI:MGI:1919950;Name=XP_030109672.1;gbkey=CDS;gene=Zfp618;product=zinc finger protein 618 isoform X5;protein_id=XP_030109672.1;extra_copy_number=0
CM058244.1	Liftoff	CDS	60809437	60809526	.	+	.	ID=cds-XP_030109672.1;Parent=rna-XM_030253812.1;Dbxref=GeneID:72701,GenBank:XP_030109672.1,MGI:MGI:1919950;Name=XP_030109672.1;gbkey=CDS;gene=Zfp618;product=zinc finger protein 618 isoform X5;protein_id=XP_030109672.1;extra_copy_number=0
CM058244.1	Liftoff	CDS	60810329	60810388	.	+	.	ID=cds-XP_030109672.1;Parent=rna-XM_030253812.1;Dbxref=GeneID:72701,GenBank:XP_030109672.1,MGI:MGI:1919950;Name=XP_030109672.1;gbkey=CDS;gene=Zfp618;product=zinc finger protein 618 isoform X5;protein_id=XP_030109672.1;extra_copy_number=0
CM058244.1	Liftoff	CDS	60810482	60810559	.	+	.	ID=cds-XP_030109672.1;Parent=rna-XM_030253812.1;Dbxref=GeneID:72701,GenBank:XP_030109672.1,MGI:MGI:1919950;Name=XP_030109672.1;gbkey=CDS;gene=Zfp618;product=zinc finger protein 618 isoform X5;protein_id=XP_030109672.1;extra_copy_number=0
CM058244.1	Liftoff	CDS	60818519	60818608	.	+	.	ID=cds-XP_030109672.1;Parent=rna-XM_030253812.1;Dbxref=GeneID:72701,GenBank:XP_030109672.1,MGI:MGI:1919950;Name=XP_030109672.1;gbkey=CDS;gene=Zfp618;product=zinc finger protein 618 isoform X5;protein_id=XP_030109672.1;extra_copy_number=0
CM058244.1	Liftoff	CDS	60830210	60830449	.	+	.	ID=cds-XP_030109672.1;Parent=rna-XM_030253812.1;Dbxref=GeneID:72701,GenBank:XP_030109672.1,MGI:MGI:1919950;Name=XP_030109672.1;gbkey=CDS;gene=Zfp618;product=zinc finger protein 618 isoform X5;protein_id=XP_030109672.1;extra_copy_number=0
CM058244.1	Liftoff	CDS	60833558	60833638	.	+	.	ID=cds-XP_030109672.1;Parent=rna-XM_030253812.1;Dbxref=GeneID:72701,GenBank:XP_030109672.1,MGI:MGI:1919950;Name=XP_030109672.1;gbkey=CDS;gene=Zfp618;product=zinc finger protein 618 isoform X5;protein_id=XP_030109672.1;extra_copy_number=0
CM058244.1	Liftoff	CDS	60836340	60836417	.	+	.	ID=cds-XP_030109672.1;Parent=rna-XM_030253812.1;Dbxref=GeneID:72701,GenBank:XP_030109672.1,MGI:MGI:1919950;Name=XP_030109672.1;gbkey=CDS;gene=Zfp618;product=zinc finger protein 618 isoform X5;protein_id=XP_030109672.1;extra_copy_number=0
CM058244.1	Liftoff	CDS	60846117	60846218	.	+	.	ID=cds-XP_030109672.1;Parent=rna-XM_030253812.1;Dbxref=GeneID:72701,GenBank:XP_030109672.1,MGI:MGI:1919950;Name=XP_030109672.1;gbkey=CDS;gene=Zfp618;product=zinc finger protein 618 isoform X5;protein_id=XP_030109672.1;extra_copy_number=0
CM058244.1	Liftoff	CDS	60847338	60848854	.	+	.	ID=cds-XP_030109672.1;Parent=rna-XM_030253812.1;Dbxref=GeneID:72701,GenBank:XP_030109672.1,MGI:MGI:1919950;Name=XP_030109672.1;gbkey=CDS;gene=Zfp618;product=zinc finger protein 618 isoform X5;protein_id=XP_030109672.1;extra_copy_number=0
CM058244.1	Liftoff	mRNA	60750407	60854720	.	+	.	ID=rna-XM_030253813.1;Parent=gene-Zfp618;Dbxref=GeneID:72701,GenBank:XM_030253813.1,MGI:MGI:1919950;Name=XM_030253813.1;gbkey=mRNA;gene=Zfp618;model_evidence=Supporting evidence includes similarity to: 7 mRNAs%2C 6 ESTs%2C 2 Proteins%2C 321 long SRA reads%2C and 100%25 coverage of the annotated genomic feature by RNAseq alignments%2C including 11 samples with support for all annotated introns;product=zinc finger protein 618%2C transcript variant X7;transcript_id=XM_030253813.1;matches_ref_protein=True;valid_ORF=True;extra_copy_number=0
CM058244.1	Liftoff	exon	60750407	60750428	.	+	.	ID=exon-XM_030253813.1-1;Parent=rna-XM_030253813.1;Dbxref=GeneID:72701,GenBank:XM_030253813.1,MGI:MGI:1919950;gbkey=mRNA;gene=Zfp618;product=zinc finger protein 618%2C transcript variant X7;transcript_id=XM_030253813.1;extra_copy_number=0
CM058244.1	Liftoff	exon	60776524	60776567	.	+	.	ID=exon-XM_030253813.1-2;Parent=rna-XM_030253813.1;Dbxref=GeneID:72701,GenBank:XM_030253813.1,MGI:MGI:1919950;gbkey=mRNA;gene=Zfp618;product=zinc finger protein 618%2C transcript variant X7;transcript_id=XM_030253813.1;extra_copy_number=0
CM058244.1	Liftoff	exon	60794845	60795101	.	+	.	ID=exon-XM_030253813.1-3;Parent=rna-XM_030253813.1;Dbxref=GeneID:72701,GenBank:XM_030253813.1,MGI:MGI:1919950;gbkey=mRNA;gene=Zfp618;product=zinc finger protein 618%2C transcript variant X7;transcript_id=XM_030253813.1;extra_copy_number=0
CM058244.1	Liftoff	exon	60801536	60801631	.	+	.	ID=exon-XM_030253813.1-4;Parent=rna-XM_030253813.1;Dbxref=GeneID:72701,GenBank:XM_030253813.1,MGI:MGI:1919950;gbkey=mRNA;gene=Zfp618;product=zinc finger protein 618%2C transcript variant X7;transcript_id=XM_030253813.1;extra_copy_number=0
CM058244.1	Liftoff	exon	60804371	60804448	.	+	.	ID=exon-XM_030253813.1-5;Parent=rna-XM_030253813.1;Dbxref=GeneID:72701,GenBank:XM_030253813.1,MGI:MGI:1919950;gbkey=mRNA;gene=Zfp618;product=zinc finger protein 618%2C transcript variant X7;transcript_id=XM_030253813.1;extra_copy_number=0
CM058244.1	Liftoff	exon	60805010	60805048	.	+	.	ID=exon-XM_030253813.1-6;Parent=rna-XM_030253813.1;Dbxref=GeneID:72701,GenBank:XM_030253813.1,MGI:MGI:1919950;gbkey=mRNA;gene=Zfp618;product=zinc finger protein 618%2C transcript variant X7;transcript_id=XM_030253813.1;extra_copy_number=0
CM058244.1	Liftoff	exon	60809437	60809526	.	+	.	ID=exon-XM_030253813.1-7;Parent=rna-XM_030253813.1;Dbxref=GeneID:72701,GenBank:XM_030253813.1,MGI:MGI:1919950;gbkey=mRNA;gene=Zfp618;product=zinc finger protein 618%2C transcript variant X7;transcript_id=XM_030253813.1;extra_copy_number=0
CM058244.1	Liftoff	exon	60810353	60810388	.	+	.	ID=exon-XM_030253813.1-8;Parent=rna-XM_030253813.1;Dbxref=GeneID:72701,GenBank:XM_030253813.1,MGI:MGI:1919950;gbkey=mRNA;gene=Zfp618;product=zinc finger protein 618%2C transcript variant X7;transcript_id=XM_030253813.1;extra_copy_number=0
CM058244.1	Liftoff	exon	60810482	60810559	.	+	.	ID=exon-XM_030253813.1-9;Parent=rna-XM_030253813.1;Dbxref=GeneID:72701,GenBank:XM_030253813.1,MGI:MGI:1919950;gbkey=mRNA;gene=Zfp618;product=zinc finger protein 618%2C transcript variant X7;transcript_id=XM_030253813.1;extra_copy_number=0
CM058244.1	Liftoff	exon	60818519	60818608	.	+	.	ID=exon-XM_030253813.1-10;Parent=rna-XM_030253813.1;Dbxref=GeneID:72701,GenBank:XM_030253813.1,MGI:MGI:1919950;gbkey=mRNA;gene=Zfp618;product=zinc finger protein 618%2C transcript variant X7;transcript_id=XM_030253813.1;extra_copy_number=0
CM058244.1	Liftoff	exon	60830210	60830449	.	+	.	ID=exon-XM_030253813.1-11;Parent=rna-XM_030253813.1;Dbxref=GeneID:72701,GenBank:XM_030253813.1,MGI:MGI:1919950;gbkey=mRNA;gene=Zfp618;product=zinc finger protein 618%2C transcript variant X7;transcript_id=XM_030253813.1;extra_copy_number=0
CM058244.1	Liftoff	exon	60833558	60833638	.	+	.	ID=exon-XM_030253813.1-12;Parent=rna-XM_030253813.1;Dbxref=GeneID:72701,GenBank:XM_030253813.1,MGI:MGI:1919950;gbkey=mRNA;gene=Zfp618;product=zinc finger protein 618%2C transcript variant X7;transcript_id=XM_030253813.1;extra_copy_number=0
CM058244.1	Liftoff	exon	60836340	60836417	.	+	.	ID=exon-XM_030253813.1-13;Parent=rna-XM_030253813.1;Dbxref=GeneID:72701,GenBank:XM_030253813.1,MGI:MGI:1919950;gbkey=mRNA;gene=Zfp618;product=zinc finger protein 618%2C transcript variant X7;transcript_id=XM_030253813.1;extra_copy_number=0
CM058244.1	Liftoff	exon	60846117	60846218	.	+	.	ID=exon-XM_030253813.1-14;Parent=rna-XM_030253813.1;Dbxref=GeneID:72701,GenBank:XM_030253813.1,MGI:MGI:1919950;gbkey=mRNA;gene=Zfp618;product=zinc finger protein 618%2C transcript variant X7;transcript_id=XM_030253813.1;extra_copy_number=0
CM058244.1	Liftoff	exon	60847338	60854720	.	+	.	ID=exon-XM_030253813.1-15;Parent=rna-XM_030253813.1;Dbxref=GeneID:72701,GenBank:XM_030253813.1,MGI:MGI:1919950;gbkey=mRNA;gene=Zfp618;product=zinc finger protein 618%2C transcript variant X7;transcript_id=XM_030253813.1;extra_copy_number=0
CM058244.1	Liftoff	CDS	60750408	60750428	.	+	.	ID=cds-XP_030109673.1;Parent=rna-XM_030253813.1;Dbxref=GeneID:72701,GenBank:XP_030109673.1,MGI:MGI:1919950;Name=XP_030109673.1;gbkey=CDS;gene=Zfp618;product=zinc finger protein 618 isoform X7;protein_id=XP_030109673.1;extra_copy_number=0
CM058244.1	Liftoff	CDS	60776524	60776567	.	+	.	ID=cds-XP_030109673.1;Parent=rna-XM_030253813.1;Dbxref=GeneID:72701,GenBank:XP_030109673.1,MGI:MGI:1919950;Name=XP_030109673.1;gbkey=CDS;gene=Zfp618;product=zinc finger protein 618 isoform X7;protein_id=XP_030109673.1;extra_copy_number=0
CM058244.1	Liftoff	CDS	60794845	60795101	.	+	.	ID=cds-XP_030109673.1;Parent=rna-XM_030253813.1;Dbxref=GeneID:72701,GenBank:XP_030109673.1,MGI:MGI:1919950;Name=XP_030109673.1;gbkey=CDS;gene=Zfp618;product=zinc finger protein 618 isoform X7;protein_id=XP_030109673.1;extra_copy_number=0
CM058244.1	Liftoff	CDS	60801536	60801631	.	+	.	ID=cds-XP_030109673.1;Parent=rna-XM_030253813.1;Dbxref=GeneID:72701,GenBank:XP_030109673.1,MGI:MGI:1919950;Name=XP_030109673.1;gbkey=CDS;gene=Zfp618;product=zinc finger protein 618 isoform X7;protein_id=XP_030109673.1;extra_copy_number=0
CM058244.1	Liftoff	CDS	60804371	60804448	.	+	.	ID=cds-XP_030109673.1;Parent=rna-XM_030253813.1;Dbxref=GeneID:72701,GenBank:XP_030109673.1,MGI:MGI:1919950;Name=XP_030109673.1;gbkey=CDS;gene=Zfp618;product=zinc finger protein 618 isoform X7;protein_id=XP_030109673.1;extra_copy_number=0
CM058244.1	Liftoff	CDS	60805010	60805048	.	+	.	ID=cds-XP_030109673.1;Parent=rna-XM_030253813.1;Dbxref=GeneID:72701,GenBank:XP_030109673.1,MGI:MGI:1919950;Name=XP_030109673.1;gbkey=CDS;gene=Zfp618;product=zinc finger protein 618 isoform X7;protein_id=XP_030109673.1;extra_copy_number=0
CM058244.1	Liftoff	CDS	60809437	60809526	.	+	.	ID=cds-XP_030109673.1;Parent=rna-XM_030253813.1;Dbxref=GeneID:72701,GenBank:XP_030109673.1,MGI:MGI:1919950;Name=XP_030109673.1;gbkey=CDS;gene=Zfp618;product=zinc finger protein 618 isoform X7;protein_id=XP_030109673.1;extra_copy_number=0
CM058244.1	Liftoff	CDS	60810353	60810388	.	+	.	ID=cds-XP_030109673.1;Parent=rna-XM_030253813.1;Dbxref=GeneID:72701,GenBank:XP_030109673.1,MGI:MGI:1919950;Name=XP_030109673.1;gbkey=CDS;gene=Zfp618;product=zinc finger protein 618 isoform X7;protein_id=XP_030109673.1;extra_copy_number=0
CM058244.1	Liftoff	CDS	60810482	60810559	.	+	.	ID=cds-XP_030109673.1;Parent=rna-XM_030253813.1;Dbxref=GeneID:72701,GenBank:XP_030109673.1,MGI:MGI:1919950;Name=XP_030109673.1;gbkey=CDS;gene=Zfp618;product=zinc finger protein 618 isoform X7;protein_id=XP_030109673.1;extra_copy_number=0
CM058244.1	Liftoff	CDS	60818519	60818608	.	+	.	ID=cds-XP_030109673.1;Parent=rna-XM_030253813.1;Dbxref=GeneID:72701,GenBank:XP_030109673.1,MGI:MGI:1919950;Name=XP_030109673.1;gbkey=CDS;gene=Zfp618;product=zinc finger protein 618 isoform X7;protein_id=XP_030109673.1;extra_copy_number=0
CM058244.1	Liftoff	CDS	60830210	60830449	.	+	.	ID=cds-XP_030109673.1;Parent=rna-XM_030253813.1;Dbxref=GeneID:72701,GenBank:XP_030109673.1,MGI:MGI:1919950;Name=XP_030109673.1;gbkey=CDS;gene=Zfp618;product=zinc finger protein 618 isoform X7;protein_id=XP_030109673.1;extra_copy_number=0
CM058244.1	Liftoff	CDS	60833558	60833638	.	+	.	ID=cds-XP_030109673.1;Parent=rna-XM_030253813.1;Dbxref=GeneID:72701,GenBank:XP_030109673.1,MGI:MGI:1919950;Name=XP_030109673.1;gbkey=CDS;gene=Zfp618;product=zinc finger protein 618 isoform X7;protein_id=XP_030109673.1;extra_copy_number=0
CM058244.1	Liftoff	CDS	60836340	60836417	.	+	.	ID=cds-XP_030109673.1;Parent=rna-XM_030253813.1;Dbxref=GeneID:72701,GenBank:XP_030109673.1,MGI:MGI:1919950;Name=XP_030109673.1;gbkey=CDS;gene=Zfp618;product=zinc finger protein 618 isoform X7;protein_id=XP_030109673.1;extra_copy_number=0
CM058244.1	Liftoff	CDS	60846117	60846218	.	+	.	ID=cds-XP_030109673.1;Parent=rna-XM_030253813.1;Dbxref=GeneID:72701,GenBank:XP_030109673.1,MGI:MGI:1919950;Name=XP_030109673.1;gbkey=CDS;gene=Zfp618;product=zinc finger protein 618 isoform X7;protein_id=XP_030109673.1;extra_copy_number=0
CM058244.1	Liftoff	CDS	60847338	60848854	.	+	.	ID=cds-XP_030109673.1;Parent=rna-XM_030253813.1;Dbxref=GeneID:72701,GenBank:XP_030109673.1,MGI:MGI:1919950;Name=XP_030109673.1;gbkey=CDS;gene=Zfp618;product=zinc finger protein 618 isoform X7;protein_id=XP_030109673.1;extra_copy_number=0
CM058244.1	Liftoff	mRNA	60818529	60854720	.	+	.	ID=rna-XM_006538289.1;Parent=gene-Zfp618;Dbxref=GeneID:72701,GenBank:XM_006538289.1,MGI:MGI:1919950;Name=XM_006538289.1;gbkey=mRNA;gene=Zfp618;model_evidence=Supporting evidence includes similarity to: 7 mRNAs%2C 6 ESTs%2C 1 Protein%2C 308 long SRA reads%2C and 100%25 coverage of the annotated genomic feature by RNAseq alignments%2C including 10 samples with support for all annotated introns;product=zinc finger protein 618%2C transcript variant X23;transcript_id=XM_006538289.1;matches_ref_protein=True;valid_ORF=True;extra_copy_number=0
CM058244.1	Liftoff	exon	60818529	60818608	.	+	.	ID=exon-XM_006538289.1-1;Parent=rna-XM_006538289.1;Dbxref=GeneID:72701,GenBank:XM_006538289.1,MGI:MGI:1919950;gbkey=mRNA;gene=Zfp618;product=zinc finger protein 618%2C transcript variant X23;transcript_id=XM_006538289.1;extra_copy_number=0
CM058244.1	Liftoff	exon	60830169	60830449	.	+	.	ID=exon-XM_006538289.1-2;Parent=rna-XM_006538289.1;Dbxref=GeneID:72701,GenBank:XM_006538289.1,MGI:MGI:1919950;gbkey=mRNA;gene=Zfp618;product=zinc finger protein 618%2C transcript variant X23;transcript_id=XM_006538289.1;extra_copy_number=0
CM058244.1	Liftoff	exon	60833555	60833638	.	+	.	ID=exon-XM_006538289.1-3;Parent=rna-XM_006538289.1;Dbxref=GeneID:72701,GenBank:XM_006538289.1,MGI:MGI:1919950;gbkey=mRNA;gene=Zfp618;product=zinc finger protein 618%2C transcript variant X23;transcript_id=XM_006538289.1;extra_copy_number=0
CM058244.1	Liftoff	exon	60835410	60835454	.	+	.	ID=exon-XM_006538289.1-4;Parent=rna-XM_006538289.1;Dbxref=GeneID:72701,GenBank:XM_006538289.1,MGI:MGI:1919950;gbkey=mRNA;gene=Zfp618;product=zinc finger protein 618%2C transcript variant X23;transcript_id=XM_006538289.1;extra_copy_number=0
CM058244.1	Liftoff	exon	60836340	60836417	.	+	.	ID=exon-XM_006538289.1-5;Parent=rna-XM_006538289.1;Dbxref=GeneID:72701,GenBank:XM_006538289.1,MGI:MGI:1919950;gbkey=mRNA;gene=Zfp618;product=zinc finger protein 618%2C transcript variant X23;transcript_id=XM_006538289.1;extra_copy_number=0
CM058244.1	Liftoff	exon	60846117	60846218	.	+	.	ID=exon-XM_006538289.1-6;Parent=rna-XM_006538289.1;Dbxref=GeneID:72701,GenBank:XM_006538289.1,MGI:MGI:1919950;gbkey=mRNA;gene=Zfp618;product=zinc finger protein 618%2C transcript variant X23;transcript_id=XM_006538289.1;extra_copy_number=0
CM058244.1	Liftoff	exon	60847338	60854720	.	+	.	ID=exon-XM_006538289.1-7;Parent=rna-XM_006538289.1;Dbxref=GeneID:72701,GenBank:XM_006538289.1,MGI:MGI:1919950;gbkey=mRNA;gene=Zfp618;product=zinc finger protein 618%2C transcript variant X23;transcript_id=XM_006538289.1;extra_copy_number=0
CM058244.1	Liftoff	CDS	60830197	60830449	.	+	.	ID=cds-XP_006538352.1;Parent=rna-XM_006538289.1;Dbxref=GeneID:72701,GenBank:XP_006538352.1,MGI:MGI:1919950;Name=XP_006538352.1;gbkey=CDS;gene=Zfp618;product=zinc finger protein 618 isoform X22;protein_id=XP_006538352.1;extra_copy_number=0
CM058244.1	Liftoff	CDS	60833555	60833638	.	+	.	ID=cds-XP_006538352.1;Parent=rna-XM_006538289.1;Dbxref=GeneID:72701,GenBank:XP_006538352.1,MGI:MGI:1919950;Name=XP_006538352.1;gbkey=CDS;gene=Zfp618;product=zinc finger protein 618 isoform X22;protein_id=XP_006538352.1;extra_copy_number=0
CM058244.1	Liftoff	CDS	60835410	60835454	.	+	.	ID=cds-XP_006538352.1;Parent=rna-XM_006538289.1;Dbxref=GeneID:72701,GenBank:XP_006538352.1,MGI:MGI:1919950;Name=XP_006538352.1;gbkey=CDS;gene=Zfp618;product=zinc finger protein 618 isoform X22;protein_id=XP_006538352.1;extra_copy_number=0
CM058244.1	Liftoff	CDS	60836340	60836417	.	+	.	ID=cds-XP_006538352.1;Parent=rna-XM_006538289.1;Dbxref=GeneID:72701,GenBank:XP_006538352.1,MGI:MGI:1919950;Name=XP_006538352.1;gbkey=CDS;gene=Zfp618;product=zinc finger protein 618 isoform X22;protein_id=XP_006538352.1;extra_copy_number=0
CM058244.1	Liftoff	CDS	60846117	60846218	.	+	.	ID=cds-XP_006538352.1;Parent=rna-XM_006538289.1;Dbxref=GeneID:72701,GenBank:XP_006538352.1,MGI:MGI:1919950;Name=XP_006538352.1;gbkey=CDS;gene=Zfp618;product=zinc finger protein 618 isoform X22;protein_id=XP_006538352.1;extra_copy_number=0
CM058244.1	Liftoff	CDS	60847338	60848854	.	+	.	ID=cds-XP_006538352.1;Parent=rna-XM_006538289.1;Dbxref=GeneID:72701,GenBank:XP_006538352.1,MGI:MGI:1919950;Name=XP_006538352.1;gbkey=CDS;gene=Zfp618;product=zinc finger protein 618 isoform X22;protein_id=XP_006538352.1;extra_copy_number=0
CM058244.1	Liftoff	transcript	60750047	60848894	.	+	.	ID=rna-XR_003955017.2;Parent=gene-Zfp618;Dbxref=GeneID:72701,GenBank:XR_003955017.2,MGI:MGI:1919950;Name=XR_003955017.2;gbkey=misc_RNA;gene=Zfp618;model_evidence=Supporting evidence includes similarity to: 3 mRNAs%2C 2 ESTs%2C 8 long SRA reads%2C and 100%25 coverage of the annotated genomic feature by RNAseq alignments%2C including 6 samples with support for all annotated introns;product=zinc finger protein 618%2C transcript variant X24;transcript_id=XR_003955017.2;extra_copy_number=0
CM058244.1	Liftoff	exon	60750047	60750428	.	+	.	ID=exon-XR_003955017.2-1;Parent=rna-XR_003955017.2;Dbxref=GeneID:72701,GenBank:XR_003955017.2,MGI:MGI:1919950;gbkey=misc_RNA;gene=Zfp618;product=zinc finger protein 618%2C transcript variant X24;transcript_id=XR_003955017.2;extra_copy_number=0
CM058244.1	Liftoff	exon	60776524	60776567	.	+	.	ID=exon-XR_003955017.2-2;Parent=rna-XR_003955017.2;Dbxref=GeneID:72701,GenBank:XR_003955017.2,MGI:MGI:1919950;gbkey=misc_RNA;gene=Zfp618;product=zinc finger protein 618%2C transcript variant X24;transcript_id=XR_003955017.2;extra_copy_number=0
CM058244.1	Liftoff	exon	60794845	60795101	.	+	.	ID=exon-XR_003955017.2-3;Parent=rna-XR_003955017.2;Dbxref=GeneID:72701,GenBank:XR_003955017.2,MGI:MGI:1919950;gbkey=misc_RNA;gene=Zfp618;product=zinc finger protein 618%2C transcript variant X24;transcript_id=XR_003955017.2;extra_copy_number=0
CM058244.1	Liftoff	exon	60801536	60801631	.	+	.	ID=exon-XR_003955017.2-4;Parent=rna-XR_003955017.2;Dbxref=GeneID:72701,GenBank:XR_003955017.2,MGI:MGI:1919950;gbkey=misc_RNA;gene=Zfp618;product=zinc finger protein 618%2C transcript variant X24;transcript_id=XR_003955017.2;extra_copy_number=0
CM058244.1	Liftoff	exon	60804371	60804448	.	+	.	ID=exon-XR_003955017.2-5;Parent=rna-XR_003955017.2;Dbxref=GeneID:72701,GenBank:XR_003955017.2,MGI:MGI:1919950;gbkey=misc_RNA;gene=Zfp618;product=zinc finger protein 618%2C transcript variant X24;transcript_id=XR_003955017.2;extra_copy_number=0
CM058244.1	Liftoff	exon	60805010	60805048	.	+	.	ID=exon-XR_003955017.2-6;Parent=rna-XR_003955017.2;Dbxref=GeneID:72701,GenBank:XR_003955017.2,MGI:MGI:1919950;gbkey=misc_RNA;gene=Zfp618;product=zinc finger protein 618%2C transcript variant X24;transcript_id=XR_003955017.2;extra_copy_number=0
CM058244.1	Liftoff	exon	60809437	60809526	.	+	.	ID=exon-XR_003955017.2-7;Parent=rna-XR_003955017.2;Dbxref=GeneID:72701,GenBank:XR_003955017.2,MGI:MGI:1919950;gbkey=misc_RNA;gene=Zfp618;product=zinc finger protein 618%2C transcript variant X24;transcript_id=XR_003955017.2;extra_copy_number=0
CM058244.1	Liftoff	exon	60810329	60810388	.	+	.	ID=exon-XR_003955017.2-8;Parent=rna-XR_003955017.2;Dbxref=GeneID:72701,GenBank:XR_003955017.2,MGI:MGI:1919950;gbkey=misc_RNA;gene=Zfp618;product=zinc finger protein 618%2C transcript variant X24;transcript_id=XR_003955017.2;extra_copy_number=0
CM058244.1	Liftoff	exon	60810482	60810559	.	+	.	ID=exon-XR_003955017.2-9;Parent=rna-XR_003955017.2;Dbxref=GeneID:72701,GenBank:XR_003955017.2,MGI:MGI:1919950;gbkey=misc_RNA;gene=Zfp618;product=zinc finger protein 618%2C transcript variant X24;transcript_id=XR_003955017.2;extra_copy_number=0
CM058244.1	Liftoff	exon	60818519	60818608	.	+	.	ID=exon-XR_003955017.2-10;Parent=rna-XR_003955017.2;Dbxref=GeneID:72701,GenBank:XR_003955017.2,MGI:MGI:1919950;gbkey=misc_RNA;gene=Zfp618;product=zinc finger protein 618%2C transcript variant X24;transcript_id=XR_003955017.2;extra_copy_number=0
CM058244.1	Liftoff	exon	60830210	60830449	.	+	.	ID=exon-XR_003955017.2-11;Parent=rna-XR_003955017.2;Dbxref=GeneID:72701,GenBank:XR_003955017.2,MGI:MGI:1919950;gbkey=misc_RNA;gene=Zfp618;product=zinc finger protein 618%2C transcript variant X24;transcript_id=XR_003955017.2;extra_copy_number=0
CM058244.1	Liftoff	exon	60833555	60833696	.	+	.	ID=exon-XR_003955017.2-12;Parent=rna-XR_003955017.2;Dbxref=GeneID:72701,GenBank:XR_003955017.2,MGI:MGI:1919950;gbkey=misc_RNA;gene=Zfp618;product=zinc finger protein 618%2C transcript variant X24;transcript_id=XR_003955017.2;extra_copy_number=0
CM058244.1	Liftoff	exon	60835410	60835454	.	+	.	ID=exon-XR_003955017.2-13;Parent=rna-XR_003955017.2;Dbxref=GeneID:72701,GenBank:XR_003955017.2,MGI:MGI:1919950;gbkey=misc_RNA;gene=Zfp618;product=zinc finger protein 618%2C transcript variant X24;transcript_id=XR_003955017.2;extra_copy_number=0
CM058244.1	Liftoff	exon	60836340	60836417	.	+	.	ID=exon-XR_003955017.2-14;Parent=rna-XR_003955017.2;Dbxref=GeneID:72701,GenBank:XR_003955017.2,MGI:MGI:1919950;gbkey=misc_RNA;gene=Zfp618;product=zinc finger protein 618%2C transcript variant X24;transcript_id=XR_003955017.2;extra_copy_number=0
CM058244.1	Liftoff	exon	60846117	60846218	.	+	.	ID=exon-XR_003955017.2-15;Parent=rna-XR_003955017.2;Dbxref=GeneID:72701,GenBank:XR_003955017.2,MGI:MGI:1919950;gbkey=misc_RNA;gene=Zfp618;product=zinc finger protein 618%2C transcript variant X24;transcript_id=XR_003955017.2;extra_copy_number=0
CM058244.1	Liftoff	exon	60847338	60848894	.	+	.	ID=exon-XR_003955017.2-16;Parent=rna-XR_003955017.2;Dbxref=GeneID:72701,GenBank:XR_003955017.2,MGI:MGI:1919950;gbkey=misc_RNA;gene=Zfp618;product=zinc finger protein 618%2C transcript variant X24;transcript_id=XR_003955017.2;extra_copy_number=0
CM058244.1	Liftoff	gene	60693560	60694575	.	-	.	ID=gene-Gm30764;Dbxref=GeneID:102632780,MGI:MGI:5589923;Name=Gm30764;description=predicted gene%2C 30764;gbkey=Gene;gene=Gm30764;gene_biotype=lncRNA;coverage=1.0;sequence_ID=1.0;extra_copy_number=0;copy_num_ID=gene-Gm30764_0
CM058244.1	Liftoff	lnc_RNA	60693560	60694575	.	-	.	ID=rna-XR_390640.4;Parent=gene-Gm30764;Dbxref=GeneID:102632780,GenBank:XR_390640.4,MGI:MGI:5589923;Name=XR_390640.4;gbkey=ncRNA;gene=Gm30764;model_evidence=Supporting evidence includes similarity to: 1 long SRA read%2C and 100%25 coverage of the annotated genomic feature by RNAseq alignments%2C including 1 sample with support for all annotated introns;product=predicted gene%2C 30764%2C transcript variant X2;transcript_id=XR_390640.4;extra_copy_number=0
CM058244.1	Liftoff	exon	60693560	60693945	.	-	.	ID=exon-XR_390640.4-2;Parent=rna-XR_390640.4;Dbxref=GeneID:102632780,GenBank:XR_390640.4,MGI:MGI:5589923;gbkey=ncRNA;gene=Gm30764;product=predicted gene%2C 30764%2C transcript variant X2;transcript_id=XR_390640.4;extra_copy_number=0
CM058244.1	Liftoff	exon	60694173	60694575	.	-	.	ID=exon-XR_390640.4-1;Parent=rna-XR_390640.4;Dbxref=GeneID:102632780,GenBank:XR_390640.4,MGI:MGI:5589923;gbkey=ncRNA;gene=Gm30764;product=predicted gene%2C 30764%2C transcript variant X2;transcript_id=XR_390640.4;extra_copy_number=0
CM058244.1	Liftoff	lnc_RNA	60693560	60694238	.	-	.	ID=rna-XR_881346.1;Parent=gene-Gm30764;Dbxref=GeneID:102632780,GenBank:XR_881346.1,MGI:MGI:5589923;Name=XR_881346.1;gbkey=ncRNA;gene=Gm30764;model_evidence=Supporting evidence includes similarity to: 1 long SRA read%2C and 100%25 coverage of the annotated genomic feature by RNAseq alignments%2C including 1 sample with support for all annotated introns;product=predicted gene%2C 30764%2C transcript variant X1;transcript_id=XR_881346.1;extra_copy_number=0
CM058244.1	Liftoff	exon	60693560	60693995	.	-	.	ID=exon-XR_881346.1-2;Parent=rna-XR_881346.1;Dbxref=GeneID:102632780,GenBank:XR_881346.1,MGI:MGI:5589923;gbkey=ncRNA;gene=Gm30764;product=predicted gene%2C 30764%2C transcript variant X1;transcript_id=XR_881346.1;extra_copy_number=0
CM058244.1	Liftoff	exon	60694173	60694238	.	-	.	ID=exon-XR_881346.1-1;Parent=rna-XR_881346.1;Dbxref=GeneID:102632780,GenBank:XR_881346.1,MGI:MGI:5589923;gbkey=ncRNA;gene=Gm30764;product=predicted gene%2C 30764%2C transcript variant X1;transcript_id=XR_881346.1;extra_copy_number=0
CM058244.1	Liftoff	gene	60858286	60869187	.	-	.	ID=gene-Ambp;Dbxref=GeneID:11699,MGI:MGI:88002;Name=Ambp;description=alpha 1 microglobulin/bikunin precursor;gbkey=Gene;gene=Ambp;gene_biotype=protein_coding;gene_synonym=ASPI,HI-30,Intin4,Itil,UTI;coverage=1.0;sequence_ID=1.0;valid_ORFs=1;extra_copy_number=0;copy_num_ID=gene-Ambp_0
CM058244.1	Liftoff	mRNA	60858286	60869187	.	-	.	ID=rna-NM_007443.4;Parent=gene-Ambp;Dbxref=GeneID:11699,GenBank:NM_007443.4,MGI:MGI:88002;Name=NM_007443.4;gbkey=mRNA;gene=Ambp;product=alpha 1 microglobulin/bikunin precursor;tag=RefSeq Select;transcript_id=NM_007443.4;matches_ref_protein=True;valid_ORF=True;extra_copy_number=0
CM058244.1	Liftoff	exon	60858286	60858411	.	-	.	ID=exon-NM_007443.4-10;Parent=rna-NM_007443.4;Dbxref=GeneID:11699,GenBank:NM_007443.4,MGI:MGI:88002;gbkey=mRNA;gene=Ambp;product=alpha 1 microglobulin/bikunin precursor;tag=RefSeq Select;transcript_id=NM_007443.4;extra_copy_number=0
CM058244.1	Liftoff	exon	60858678	60858851	.	-	.	ID=exon-NM_007443.4-9;Parent=rna-NM_007443.4;Dbxref=GeneID:11699,GenBank:NM_007443.4,MGI:MGI:88002;gbkey=mRNA;gene=Ambp;product=alpha 1 microglobulin/bikunin precursor;tag=RefSeq Select;transcript_id=NM_007443.4;extra_copy_number=0
CM058244.1	Liftoff	exon	60859162	60859329	.	-	.	ID=exon-NM_007443.4-8;Parent=rna-NM_007443.4;Dbxref=GeneID:11699,GenBank:NM_007443.4,MGI:MGI:88002;gbkey=mRNA;gene=Ambp;product=alpha 1 microglobulin/bikunin precursor;tag=RefSeq Select;transcript_id=NM_007443.4;extra_copy_number=0
CM058244.1	Liftoff	exon	60860276	60860357	.	-	.	ID=exon-NM_007443.4-7;Parent=rna-NM_007443.4;Dbxref=GeneID:11699,GenBank:NM_007443.4,MGI:MGI:88002;gbkey=mRNA;gene=Ambp;product=alpha 1 microglobulin/bikunin precursor;tag=RefSeq Select;transcript_id=NM_007443.4;extra_copy_number=0
CM058244.1	Liftoff	exon	60863713	60863759	.	-	.	ID=exon-NM_007443.4-6;Parent=rna-NM_007443.4;Dbxref=GeneID:11699,GenBank:NM_007443.4,MGI:MGI:88002;gbkey=mRNA;gene=Ambp;product=alpha 1 microglobulin/bikunin precursor;tag=RefSeq Select;transcript_id=NM_007443.4;extra_copy_number=0
CM058244.1	Liftoff	exon	60864430	60864531	.	-	.	ID=exon-NM_007443.4-5;Parent=rna-NM_007443.4;Dbxref=GeneID:11699,GenBank:NM_007443.4,MGI:MGI:88002;gbkey=mRNA;gene=Ambp;product=alpha 1 microglobulin/bikunin precursor;tag=RefSeq Select;transcript_id=NM_007443.4;extra_copy_number=0
CM058244.1	Liftoff	exon	60865339	60865455	.	-	.	ID=exon-NM_007443.4-4;Parent=rna-NM_007443.4;Dbxref=GeneID:11699,GenBank:NM_007443.4,MGI:MGI:88002;gbkey=mRNA;gene=Ambp;product=alpha 1 microglobulin/bikunin precursor;tag=RefSeq Select;transcript_id=NM_007443.4;extra_copy_number=0
CM058244.1	Liftoff	exon	60866465	60866541	.	-	.	ID=exon-NM_007443.4-3;Parent=rna-NM_007443.4;Dbxref=GeneID:11699,GenBank:NM_007443.4,MGI:MGI:88002;gbkey=mRNA;gene=Ambp;product=alpha 1 microglobulin/bikunin precursor;tag=RefSeq Select;transcript_id=NM_007443.4;extra_copy_number=0
CM058244.1	Liftoff	exon	60867595	60867737	.	-	.	ID=exon-NM_007443.4-2;Parent=rna-NM_007443.4;Dbxref=GeneID:11699,GenBank:NM_007443.4,MGI:MGI:88002;gbkey=mRNA;gene=Ambp;product=alpha 1 microglobulin/bikunin precursor;tag=RefSeq Select;transcript_id=NM_007443.4;extra_copy_number=0
CM058244.1	Liftoff	exon	60868957	60869187	.	-	.	ID=exon-NM_007443.4-1;Parent=rna-NM_007443.4;Dbxref=GeneID:11699,GenBank:NM_007443.4,MGI:MGI:88002;gbkey=mRNA;gene=Ambp;product=alpha 1 microglobulin/bikunin precursor;tag=RefSeq Select;transcript_id=NM_007443.4;extra_copy_number=0
CM058244.1	Liftoff	CDS	60858386	60858411	.	-	.	ID=cds-NP_031469.1;Parent=rna-NM_007443.4;Dbxref=CCDS:CCDS18248.1,GeneID:11699,GenBank:NP_031469.1,MGI:MGI:88002;Name=NP_031469.1;gbkey=CDS;gene=Ambp;product=protein AMBP preproprotein;protein_id=NP_031469.1;tag=RefSeq Select;extra_copy_number=0
CM058244.1	Liftoff	CDS	60858678	60858851	.	-	.	ID=cds-NP_031469.1;Parent=rna-NM_007443.4;Dbxref=CCDS:CCDS18248.1,GeneID:11699,GenBank:NP_031469.1,MGI:MGI:88002;Name=NP_031469.1;gbkey=CDS;gene=Ambp;product=protein AMBP preproprotein;protein_id=NP_031469.1;tag=RefSeq Select;extra_copy_number=0
CM058244.1	Liftoff	CDS	60859162	60859329	.	-	.	ID=cds-NP_031469.1;Parent=rna-NM_007443.4;Dbxref=CCDS:CCDS18248.1,GeneID:11699,GenBank:NP_031469.1,MGI:MGI:88002;Name=NP_031469.1;gbkey=CDS;gene=Ambp;product=protein AMBP preproprotein;protein_id=NP_031469.1;tag=RefSeq Select;extra_copy_number=0
CM058244.1	Liftoff	CDS	60860276	60860357	.	-	.	ID=cds-NP_031469.1;Parent=rna-NM_007443.4;Dbxref=CCDS:CCDS18248.1,GeneID:11699,GenBank:NP_031469.1,MGI:MGI:88002;Name=NP_031469.1;gbkey=CDS;gene=Ambp;product=protein AMBP preproprotein;protein_id=NP_031469.1;tag=RefSeq Select;extra_copy_number=0
CM058244.1	Liftoff	CDS	60863713	60863759	.	-	.	ID=cds-NP_031469.1;Parent=rna-NM_007443.4;Dbxref=CCDS:CCDS18248.1,GeneID:11699,GenBank:NP_031469.1,MGI:MGI:88002;Name=NP_031469.1;gbkey=CDS;gene=Ambp;product=protein AMBP preproprotein;protein_id=NP_031469.1;tag=RefSeq Select;extra_copy_number=0
CM058244.1	Liftoff	CDS	60864430	60864531	.	-	.	ID=cds-NP_031469.1;Parent=rna-NM_007443.4;Dbxref=CCDS:CCDS18248.1,GeneID:11699,GenBank:NP_031469.1,MGI:MGI:88002;Name=NP_031469.1;gbkey=CDS;gene=Ambp;product=protein AMBP preproprotein;protein_id=NP_031469.1;tag=RefSeq Select;extra_copy_number=0
CM058244.1	Liftoff	CDS	60865339	60865455	.	-	.	ID=cds-NP_031469.1;Parent=rna-NM_007443.4;Dbxref=CCDS:CCDS18248.1,GeneID:11699,GenBank:NP_031469.1,MGI:MGI:88002;Name=NP_031469.1;gbkey=CDS;gene=Ambp;product=protein AMBP preproprotein;protein_id=NP_031469.1;tag=RefSeq Select;extra_copy_number=0
CM058244.1	Liftoff	CDS	60866465	60866541	.	-	.	ID=cds-NP_031469.1;Parent=rna-NM_007443.4;Dbxref=CCDS:CCDS18248.1,GeneID:11699,GenBank:NP_031469.1,MGI:MGI:88002;Name=NP_031469.1;gbkey=CDS;gene=Ambp;product=protein AMBP preproprotein;protein_id=NP_031469.1;tag=RefSeq Select;extra_copy_number=0
CM058244.1	Liftoff	CDS	60867595	60867737	.	-	.	ID=cds-NP_031469.1;Parent=rna-NM_007443.4;Dbxref=CCDS:CCDS18248.1,GeneID:11699,GenBank:NP_031469.1,MGI:MGI:88002;Name=NP_031469.1;gbkey=CDS;gene=Ambp;product=protein AMBP preproprotein;protein_id=NP_031469.1;tag=RefSeq Select;extra_copy_number=0
CM058244.1	Liftoff	CDS	60868957	60869070	.	-	.	ID=cds-NP_031469.1;Parent=rna-NM_007443.4;Dbxref=CCDS:CCDS18248.1,GeneID:11699,GenBank:NP_031469.1,MGI:MGI:88002;Name=NP_031469.1;gbkey=CDS;gene=Ambp;product=protein AMBP preproprotein;protein_id=NP_031469.1;tag=RefSeq Select;extra_copy_number=0
CM058244.1	Liftoff	gene	60872954	60887168	.	-	.	ID=gene-Kif12;Dbxref=GeneID:16552,MGI:MGI:1098232;Name=Kif12;description=kinesin family member 12;gbkey=Gene;gene=Kif12;gene_biotype=protein_coding;coverage=1.0;sequence_ID=0.992;valid_ORFs=5;extra_copy_number=0;copy_num_ID=gene-Kif12_0
CM058244.1	Liftoff	mRNA	60872954	60887166	.	-	.	ID=rna-XM_017319998.3;Parent=gene-Kif12;Dbxref=GeneID:16552,GenBank:XM_017319998.3,MGI:MGI:1098232;Name=XM_017319998.3;gbkey=mRNA;gene=Kif12;model_evidence=Supporting evidence includes similarity to: 1 mRNA%2C 12 ESTs%2C 1 Protein%2C and 100%25 coverage of the annotated genomic feature by RNAseq alignments%2C including 6 samples with support for all annotated introns;product=kinesin family member 12%2C transcript variant X1;transcript_id=XM_017319998.3;matches_ref_protein=False;valid_ORF=True;extra_copy_number=0
CM058244.1	Liftoff	exon	60872954	60874212	.	-	.	ID=exon-XM_017319998.3-19;Parent=rna-XM_017319998.3;Dbxref=GeneID:16552,GenBank:XM_017319998.3,MGI:MGI:1098232;gbkey=mRNA;gene=Kif12;product=kinesin family member 12%2C transcript variant X1;transcript_id=XM_017319998.3;extra_copy_number=0
CM058244.1	Liftoff	exon	60881217	60881335	.	-	.	ID=exon-XM_017319998.3-18;Parent=rna-XM_017319998.3;Dbxref=GeneID:16552,GenBank:XM_017319998.3,MGI:MGI:1098232;gbkey=mRNA;gene=Kif12;product=kinesin family member 12%2C transcript variant X1;transcript_id=XM_017319998.3;extra_copy_number=0
CM058244.1	Liftoff	exon	60881415	60881518	.	-	.	ID=exon-XM_017319998.3-17;Parent=rna-XM_017319998.3;Dbxref=GeneID:16552,GenBank:XM_017319998.3,MGI:MGI:1098232;gbkey=mRNA;gene=Kif12;product=kinesin family member 12%2C transcript variant X1;transcript_id=XM_017319998.3;extra_copy_number=0
CM058244.1	Liftoff	exon	60881942	60882040	.	-	.	ID=exon-XM_017319998.3-16;Parent=rna-XM_017319998.3;Dbxref=GeneID:16552,GenBank:XM_017319998.3,MGI:MGI:1098232;gbkey=mRNA;gene=Kif12;product=kinesin family member 12%2C transcript variant X1;transcript_id=XM_017319998.3;extra_copy_number=0
CM058244.1	Liftoff	exon	60882116	60882200	.	-	.	ID=exon-XM_017319998.3-15;Parent=rna-XM_017319998.3;Dbxref=GeneID:16552,GenBank:XM_017319998.3,MGI:MGI:1098232;gbkey=mRNA;gene=Kif12;product=kinesin family member 12%2C transcript variant X1;transcript_id=XM_017319998.3;extra_copy_number=0
CM058244.1	Liftoff	exon	60882485	60882571	.	-	.	ID=exon-XM_017319998.3-14;Parent=rna-XM_017319998.3;Dbxref=GeneID:16552,GenBank:XM_017319998.3,MGI:MGI:1098232;gbkey=mRNA;gene=Kif12;product=kinesin family member 12%2C transcript variant X1;transcript_id=XM_017319998.3;extra_copy_number=0
CM058244.1	Liftoff	exon	60882737	60882827	.	-	.	ID=exon-XM_017319998.3-13;Parent=rna-XM_017319998.3;Dbxref=GeneID:16552,GenBank:XM_017319998.3,MGI:MGI:1098232;gbkey=mRNA;gene=Kif12;product=kinesin family member 12%2C transcript variant X1;transcript_id=XM_017319998.3;extra_copy_number=0
CM058244.1	Liftoff	exon	60882910	60883012	.	-	.	ID=exon-XM_017319998.3-12;Parent=rna-XM_017319998.3;Dbxref=GeneID:16552,GenBank:XM_017319998.3,MGI:MGI:1098232;gbkey=mRNA;gene=Kif12;product=kinesin family member 12%2C transcript variant X1;transcript_id=XM_017319998.3;extra_copy_number=0
CM058244.1	Liftoff	exon	60883502	60883606	.	-	.	ID=exon-XM_017319998.3-11;Parent=rna-XM_017319998.3;Dbxref=GeneID:16552,GenBank:XM_017319998.3,MGI:MGI:1098232;gbkey=mRNA;gene=Kif12;product=kinesin family member 12%2C transcript variant X1;transcript_id=XM_017319998.3;extra_copy_number=0
CM058244.1	Liftoff	exon	60883695	60883813	.	-	.	ID=exon-XM_017319998.3-10;Parent=rna-XM_017319998.3;Dbxref=GeneID:16552,GenBank:XM_017319998.3,MGI:MGI:1098232;gbkey=mRNA;gene=Kif12;product=kinesin family member 12%2C transcript variant X1;transcript_id=XM_017319998.3;extra_copy_number=0
CM058244.1	Liftoff	exon	60884373	60884529	.	-	.	ID=exon-XM_017319998.3-9;Parent=rna-XM_017319998.3;Dbxref=GeneID:16552,GenBank:XM_017319998.3,MGI:MGI:1098232;gbkey=mRNA;gene=Kif12;product=kinesin family member 12%2C transcript variant X1;transcript_id=XM_017319998.3;extra_copy_number=0
CM058244.1	Liftoff	exon	60884709	60884800	.	-	.	ID=exon-XM_017319998.3-8;Parent=rna-XM_017319998.3;Dbxref=GeneID:16552,GenBank:XM_017319998.3,MGI:MGI:1098232;gbkey=mRNA;gene=Kif12;product=kinesin family member 12%2C transcript variant X1;transcript_id=XM_017319998.3;extra_copy_number=0
CM058244.1	Liftoff	exon	60885439	60885574	.	-	.	ID=exon-XM_017319998.3-7;Parent=rna-XM_017319998.3;Dbxref=GeneID:16552,GenBank:XM_017319998.3,MGI:MGI:1098232;gbkey=mRNA;gene=Kif12;product=kinesin family member 12%2C transcript variant X1;transcript_id=XM_017319998.3;extra_copy_number=0
CM058244.1	Liftoff	exon	60885696	60885830	.	-	.	ID=exon-XM_017319998.3-6;Parent=rna-XM_017319998.3;Dbxref=GeneID:16552,GenBank:XM_017319998.3,MGI:MGI:1098232;gbkey=mRNA;gene=Kif12;product=kinesin family member 12%2C transcript variant X1;transcript_id=XM_017319998.3;extra_copy_number=0
CM058244.1	Liftoff	exon	60886162	60886237	.	-	.	ID=exon-XM_017319998.3-5;Parent=rna-XM_017319998.3;Dbxref=GeneID:16552,GenBank:XM_017319998.3,MGI:MGI:1098232;gbkey=mRNA;gene=Kif12;product=kinesin family member 12%2C transcript variant X1;transcript_id=XM_017319998.3;extra_copy_number=0
CM058244.1	Liftoff	exon	60886327	60886454	.	-	.	ID=exon-XM_017319998.3-4;Parent=rna-XM_017319998.3;Dbxref=GeneID:16552,GenBank:XM_017319998.3,MGI:MGI:1098232;gbkey=mRNA;gene=Kif12;product=kinesin family member 12%2C transcript variant X1;transcript_id=XM_017319998.3;extra_copy_number=0
CM058244.1	Liftoff	exon	60886675	60886753	.	-	.	ID=exon-XM_017319998.3-3;Parent=rna-XM_017319998.3;Dbxref=GeneID:16552,GenBank:XM_017319998.3,MGI:MGI:1098232;gbkey=mRNA;gene=Kif12;product=kinesin family member 12%2C transcript variant X1;transcript_id=XM_017319998.3;extra_copy_number=0
CM058244.1	Liftoff	exon	60886844	60886909	.	-	.	ID=exon-XM_017319998.3-2;Parent=rna-XM_017319998.3;Dbxref=GeneID:16552,GenBank:XM_017319998.3,MGI:MGI:1098232;gbkey=mRNA;gene=Kif12;product=kinesin family member 12%2C transcript variant X1;transcript_id=XM_017319998.3;extra_copy_number=0
CM058244.1	Liftoff	exon	60887003	60887166	.	-	.	ID=exon-XM_017319998.3-1;Parent=rna-XM_017319998.3;Dbxref=GeneID:16552,GenBank:XM_017319998.3,MGI:MGI:1098232;gbkey=mRNA;gene=Kif12;product=kinesin family member 12%2C transcript variant X1;transcript_id=XM_017319998.3;extra_copy_number=0
CM058244.1	Liftoff	CDS	60874076	60874212	.	-	.	ID=cds-XP_017175487.1;Parent=rna-XM_017319998.3;Dbxref=GeneID:16552,GenBank:XP_017175487.1,MGI:MGI:1098232;Name=XP_017175487.1;gbkey=CDS;gene=Kif12;product=kinesin-like protein KIF12 isoform X1;protein_id=XP_017175487.1;extra_copy_number=0
CM058244.1	Liftoff	CDS	60881217	60881335	.	-	.	ID=cds-XP_017175487.1;Parent=rna-XM_017319998.3;Dbxref=GeneID:16552,GenBank:XP_017175487.1,MGI:MGI:1098232;Name=XP_017175487.1;gbkey=CDS;gene=Kif12;product=kinesin-like protein KIF12 isoform X1;protein_id=XP_017175487.1;extra_copy_number=0
CM058244.1	Liftoff	CDS	60881415	60881518	.	-	.	ID=cds-XP_017175487.1;Parent=rna-XM_017319998.3;Dbxref=GeneID:16552,GenBank:XP_017175487.1,MGI:MGI:1098232;Name=XP_017175487.1;gbkey=CDS;gene=Kif12;product=kinesin-like protein KIF12 isoform X1;protein_id=XP_017175487.1;extra_copy_number=0
CM058244.1	Liftoff	CDS	60881942	60882040	.	-	.	ID=cds-XP_017175487.1;Parent=rna-XM_017319998.3;Dbxref=GeneID:16552,GenBank:XP_017175487.1,MGI:MGI:1098232;Name=XP_017175487.1;gbkey=CDS;gene=Kif12;product=kinesin-like protein KIF12 isoform X1;protein_id=XP_017175487.1;extra_copy_number=0
CM058244.1	Liftoff	CDS	60882116	60882200	.	-	.	ID=cds-XP_017175487.1;Parent=rna-XM_017319998.3;Dbxref=GeneID:16552,GenBank:XP_017175487.1,MGI:MGI:1098232;Name=XP_017175487.1;gbkey=CDS;gene=Kif12;product=kinesin-like protein KIF12 isoform X1;protein_id=XP_017175487.1;extra_copy_number=0
CM058244.1	Liftoff	CDS	60882485	60882571	.	-	.	ID=cds-XP_017175487.1;Parent=rna-XM_017319998.3;Dbxref=GeneID:16552,GenBank:XP_017175487.1,MGI:MGI:1098232;Name=XP_017175487.1;gbkey=CDS;gene=Kif12;product=kinesin-like protein KIF12 isoform X1;protein_id=XP_017175487.1;extra_copy_number=0
CM058244.1	Liftoff	CDS	60882737	60882827	.	-	.	ID=cds-XP_017175487.1;Parent=rna-XM_017319998.3;Dbxref=GeneID:16552,GenBank:XP_017175487.1,MGI:MGI:1098232;Name=XP_017175487.1;gbkey=CDS;gene=Kif12;product=kinesin-like protein KIF12 isoform X1;protein_id=XP_017175487.1;extra_copy_number=0
CM058244.1	Liftoff	CDS	60882910	60883012	.	-	.	ID=cds-XP_017175487.1;Parent=rna-XM_017319998.3;Dbxref=GeneID:16552,GenBank:XP_017175487.1,MGI:MGI:1098232;Name=XP_017175487.1;gbkey=CDS;gene=Kif12;product=kinesin-like protein KIF12 isoform X1;protein_id=XP_017175487.1;extra_copy_number=0
CM058244.1	Liftoff	CDS	60883502	60883606	.	-	.	ID=cds-XP_017175487.1;Parent=rna-XM_017319998.3;Dbxref=GeneID:16552,GenBank:XP_017175487.1,MGI:MGI:1098232;Name=XP_017175487.1;gbkey=CDS;gene=Kif12;product=kinesin-like protein KIF12 isoform X1;protein_id=XP_017175487.1;extra_copy_number=0
CM058244.1	Liftoff	CDS	60883695	60883813	.	-	.	ID=cds-XP_017175487.1;Parent=rna-XM_017319998.3;Dbxref=GeneID:16552,GenBank:XP_017175487.1,MGI:MGI:1098232;Name=XP_017175487.1;gbkey=CDS;gene=Kif12;product=kinesin-like protein KIF12 isoform X1;protein_id=XP_017175487.1;extra_copy_number=0
CM058244.1	Liftoff	CDS	60884373	60884529	.	-	.	ID=cds-XP_017175487.1;Parent=rna-XM_017319998.3;Dbxref=GeneID:16552,GenBank:XP_017175487.1,MGI:MGI:1098232;Name=XP_017175487.1;gbkey=CDS;gene=Kif12;product=kinesin-like protein KIF12 isoform X1;protein_id=XP_017175487.1;extra_copy_number=0
CM058244.1	Liftoff	CDS	60884709	60884800	.	-	.	ID=cds-XP_017175487.1;Parent=rna-XM_017319998.3;Dbxref=GeneID:16552,GenBank:XP_017175487.1,MGI:MGI:1098232;Name=XP_017175487.1;gbkey=CDS;gene=Kif12;product=kinesin-like protein KIF12 isoform X1;protein_id=XP_017175487.1;extra_copy_number=0
CM058244.1	Liftoff	CDS	60885439	60885574	.	-	.	ID=cds-XP_017175487.1;Parent=rna-XM_017319998.3;Dbxref=GeneID:16552,GenBank:XP_017175487.1,MGI:MGI:1098232;Name=XP_017175487.1;gbkey=CDS;gene=Kif12;product=kinesin-like protein KIF12 isoform X1;protein_id=XP_017175487.1;extra_copy_number=0
CM058244.1	Liftoff	CDS	60885696	60885830	.	-	.	ID=cds-XP_017175487.1;Parent=rna-XM_017319998.3;Dbxref=GeneID:16552,GenBank:XP_017175487.1,MGI:MGI:1098232;Name=XP_017175487.1;gbkey=CDS;gene=Kif12;product=kinesin-like protein KIF12 isoform X1;protein_id=XP_017175487.1;extra_copy_number=0
CM058244.1	Liftoff	CDS	60886162	60886237	.	-	.	ID=cds-XP_017175487.1;Parent=rna-XM_017319998.3;Dbxref=GeneID:16552,GenBank:XP_017175487.1,MGI:MGI:1098232;Name=XP_017175487.1;gbkey=CDS;gene=Kif12;product=kinesin-like protein KIF12 isoform X1;protein_id=XP_017175487.1;extra_copy_number=0
CM058244.1	Liftoff	CDS	60886327	60886454	.	-	.	ID=cds-XP_017175487.1;Parent=rna-XM_017319998.3;Dbxref=GeneID:16552,GenBank:XP_017175487.1,MGI:MGI:1098232;Name=XP_017175487.1;gbkey=CDS;gene=Kif12;product=kinesin-like protein KIF12 isoform X1;protein_id=XP_017175487.1;extra_copy_number=0
CM058244.1	Liftoff	CDS	60886675	60886753	.	-	.	ID=cds-XP_017175487.1;Parent=rna-XM_017319998.3;Dbxref=GeneID:16552,GenBank:XP_017175487.1,MGI:MGI:1098232;Name=XP_017175487.1;gbkey=CDS;gene=Kif12;product=kinesin-like protein KIF12 isoform X1;protein_id=XP_017175487.1;extra_copy_number=0
CM058244.1	Liftoff	CDS	60886844	60886909	.	-	.	ID=cds-XP_017175487.1;Parent=rna-XM_017319998.3;Dbxref=GeneID:16552,GenBank:XP_017175487.1,MGI:MGI:1098232;Name=XP_017175487.1;gbkey=CDS;gene=Kif12;product=kinesin-like protein KIF12 isoform X1;protein_id=XP_017175487.1;extra_copy_number=0
CM058244.1	Liftoff	CDS	60887003	60887028	.	-	.	ID=cds-XP_017175487.1;Parent=rna-XM_017319998.3;Dbxref=GeneID:16552,GenBank:XP_017175487.1,MGI:MGI:1098232;Name=XP_017175487.1;gbkey=CDS;gene=Kif12;product=kinesin-like protein KIF12 isoform X1;protein_id=XP_017175487.1;extra_copy_number=0
CM058244.1	Liftoff	mRNA	60880638	60887154	.	-	.	ID=rna-NM_001317352.1;Parent=gene-Kif12;Dbxref=GeneID:16552,GenBank:NM_001317352.1,MGI:MGI:1098232;Name=NM_001317352.1;gbkey=mRNA;gene=Kif12;product=kinesin family member 12%2C transcript variant 1;transcript_id=NM_001317352.1;matches_ref_protein=False;valid_ORF=True;extra_copy_number=0
CM058244.1	Liftoff	exon	60880638	60880979	.	-	.	ID=exon-NM_001317352.1-19;Parent=rna-NM_001317352.1;Dbxref=GeneID:16552,GenBank:NM_001317352.1,MGI:MGI:1098232;gbkey=mRNA;gene=Kif12;product=kinesin family member 12%2C transcript variant 1;transcript_id=NM_001317352.1;extra_copy_number=0
CM058244.1	Liftoff	exon	60881217	60881335	.	-	.	ID=exon-NM_001317352.1-18;Parent=rna-NM_001317352.1;Dbxref=GeneID:16552,GenBank:NM_001317352.1,MGI:MGI:1098232;gbkey=mRNA;gene=Kif12;product=kinesin family member 12%2C transcript variant 1;transcript_id=NM_001317352.1;extra_copy_number=0
CM058244.1	Liftoff	exon	60881415	60881518	.	-	.	ID=exon-NM_001317352.1-17;Parent=rna-NM_001317352.1;Dbxref=GeneID:16552,GenBank:NM_001317352.1,MGI:MGI:1098232;gbkey=mRNA;gene=Kif12;product=kinesin family member 12%2C transcript variant 1;transcript_id=NM_001317352.1;extra_copy_number=0
CM058244.1	Liftoff	exon	60881942	60882040	.	-	.	ID=exon-NM_001317352.1-16;Parent=rna-NM_001317352.1;Dbxref=GeneID:16552,GenBank:NM_001317352.1,MGI:MGI:1098232;gbkey=mRNA;gene=Kif12;product=kinesin family member 12%2C transcript variant 1;transcript_id=NM_001317352.1;extra_copy_number=0
CM058244.1	Liftoff	exon	60882116	60882200	.	-	.	ID=exon-NM_001317352.1-15;Parent=rna-NM_001317352.1;Dbxref=GeneID:16552,GenBank:NM_001317352.1,MGI:MGI:1098232;gbkey=mRNA;gene=Kif12;product=kinesin family member 12%2C transcript variant 1;transcript_id=NM_001317352.1;extra_copy_number=0
CM058244.1	Liftoff	exon	60882485	60882571	.	-	.	ID=exon-NM_001317352.1-14;Parent=rna-NM_001317352.1;Dbxref=GeneID:16552,GenBank:NM_001317352.1,MGI:MGI:1098232;gbkey=mRNA;gene=Kif12;product=kinesin family member 12%2C transcript variant 1;transcript_id=NM_001317352.1;extra_copy_number=0
CM058244.1	Liftoff	exon	60882737	60882827	.	-	.	ID=exon-NM_001317352.1-13;Parent=rna-NM_001317352.1;Dbxref=GeneID:16552,GenBank:NM_001317352.1,MGI:MGI:1098232;gbkey=mRNA;gene=Kif12;product=kinesin family member 12%2C transcript variant 1;transcript_id=NM_001317352.1;extra_copy_number=0
CM058244.1	Liftoff	exon	60882910	60883012	.	-	.	ID=exon-NM_001317352.1-12;Parent=rna-NM_001317352.1;Dbxref=GeneID:16552,GenBank:NM_001317352.1,MGI:MGI:1098232;gbkey=mRNA;gene=Kif12;product=kinesin family member 12%2C transcript variant 1;transcript_id=NM_001317352.1;extra_copy_number=0
CM058244.1	Liftoff	exon	60883502	60883606	.	-	.	ID=exon-NM_001317352.1-11;Parent=rna-NM_001317352.1;Dbxref=GeneID:16552,GenBank:NM_001317352.1,MGI:MGI:1098232;gbkey=mRNA;gene=Kif12;product=kinesin family member 12%2C transcript variant 1;transcript_id=NM_001317352.1;extra_copy_number=0
CM058244.1	Liftoff	exon	60883695	60883813	.	-	.	ID=exon-NM_001317352.1-10;Parent=rna-NM_001317352.1;Dbxref=GeneID:16552,GenBank:NM_001317352.1,MGI:MGI:1098232;gbkey=mRNA;gene=Kif12;product=kinesin family member 12%2C transcript variant 1;transcript_id=NM_001317352.1;extra_copy_number=0
CM058244.1	Liftoff	exon	60884373	60884529	.	-	.	ID=exon-NM_001317352.1-9;Parent=rna-NM_001317352.1;Dbxref=GeneID:16552,GenBank:NM_001317352.1,MGI:MGI:1098232;gbkey=mRNA;gene=Kif12;product=kinesin family member 12%2C transcript variant 1;transcript_id=NM_001317352.1;extra_copy_number=0
CM058244.1	Liftoff	exon	60884709	60884800	.	-	.	ID=exon-NM_001317352.1-8;Parent=rna-NM_001317352.1;Dbxref=GeneID:16552,GenBank:NM_001317352.1,MGI:MGI:1098232;gbkey=mRNA;gene=Kif12;product=kinesin family member 12%2C transcript variant 1;transcript_id=NM_001317352.1;extra_copy_number=0
CM058244.1	Liftoff	exon	60885439	60885574	.	-	.	ID=exon-NM_001317352.1-7;Parent=rna-NM_001317352.1;Dbxref=GeneID:16552,GenBank:NM_001317352.1,MGI:MGI:1098232;gbkey=mRNA;gene=Kif12;product=kinesin family member 12%2C transcript variant 1;transcript_id=NM_001317352.1;extra_copy_number=0
CM058244.1	Liftoff	exon	60885696	60885830	.	-	.	ID=exon-NM_001317352.1-6;Parent=rna-NM_001317352.1;Dbxref=GeneID:16552,GenBank:NM_001317352.1,MGI:MGI:1098232;gbkey=mRNA;gene=Kif12;product=kinesin family member 12%2C transcript variant 1;transcript_id=NM_001317352.1;extra_copy_number=0
CM058244.1	Liftoff	exon	60886162	60886237	.	-	.	ID=exon-NM_001317352.1-5;Parent=rna-NM_001317352.1;Dbxref=GeneID:16552,GenBank:NM_001317352.1,MGI:MGI:1098232;gbkey=mRNA;gene=Kif12;product=kinesin family member 12%2C transcript variant 1;transcript_id=NM_001317352.1;extra_copy_number=0
CM058244.1	Liftoff	exon	60886327	60886454	.	-	.	ID=exon-NM_001317352.1-4;Parent=rna-NM_001317352.1;Dbxref=GeneID:16552,GenBank:NM_001317352.1,MGI:MGI:1098232;gbkey=mRNA;gene=Kif12;product=kinesin family member 12%2C transcript variant 1;transcript_id=NM_001317352.1;extra_copy_number=0
CM058244.1	Liftoff	exon	60886675	60886753	.	-	.	ID=exon-NM_001317352.1-3;Parent=rna-NM_001317352.1;Dbxref=GeneID:16552,GenBank:NM_001317352.1,MGI:MGI:1098232;gbkey=mRNA;gene=Kif12;product=kinesin family member 12%2C transcript variant 1;transcript_id=NM_001317352.1;extra_copy_number=0
CM058244.1	Liftoff	exon	60886844	60886909	.	-	.	ID=exon-NM_001317352.1-2;Parent=rna-NM_001317352.1;Dbxref=GeneID:16552,GenBank:NM_001317352.1,MGI:MGI:1098232;gbkey=mRNA;gene=Kif12;product=kinesin family member 12%2C transcript variant 1;transcript_id=NM_001317352.1;extra_copy_number=0
CM058244.1	Liftoff	exon	60887003	60887154	.	-	.	ID=exon-NM_001317352.1-1;Parent=rna-NM_001317352.1;Dbxref=GeneID:16552,GenBank:NM_001317352.1,MGI:MGI:1098232;gbkey=mRNA;gene=Kif12;product=kinesin family member 12%2C transcript variant 1;transcript_id=NM_001317352.1;extra_copy_number=0
CM058244.1	Liftoff	CDS	60880840	60880979	.	-	.	ID=cds-NP_001304281.1;Parent=rna-NM_001317352.1;Dbxref=CCDS:CCDS89761.1,GeneID:16552,GenBank:NP_001304281.1,MGI:MGI:1098232;Name=NP_001304281.1;Note=isoform 1 is encoded by transcript variant 1;gbkey=CDS;gene=Kif12;product=kinesin-like protein KIF12 isoform 1;protein_id=NP_001304281.1;extra_copy_number=0
CM058244.1	Liftoff	CDS	60881217	60881335	.	-	.	ID=cds-NP_001304281.1;Parent=rna-NM_001317352.1;Dbxref=CCDS:CCDS89761.1,GeneID:16552,GenBank:NP_001304281.1,MGI:MGI:1098232;Name=NP_001304281.1;Note=isoform 1 is encoded by transcript variant 1;gbkey=CDS;gene=Kif12;product=kinesin-like protein KIF12 isoform 1;protein_id=NP_001304281.1;extra_copy_number=0
CM058244.1	Liftoff	CDS	60881415	60881518	.	-	.	ID=cds-NP_001304281.1;Parent=rna-NM_001317352.1;Dbxref=CCDS:CCDS89761.1,GeneID:16552,GenBank:NP_001304281.1,MGI:MGI:1098232;Name=NP_001304281.1;Note=isoform 1 is encoded by transcript variant 1;gbkey=CDS;gene=Kif12;product=kinesin-like protein KIF12 isoform 1;protein_id=NP_001304281.1;extra_copy_number=0
CM058244.1	Liftoff	CDS	60881942	60882040	.	-	.	ID=cds-NP_001304281.1;Parent=rna-NM_001317352.1;Dbxref=CCDS:CCDS89761.1,GeneID:16552,GenBank:NP_001304281.1,MGI:MGI:1098232;Name=NP_001304281.1;Note=isoform 1 is encoded by transcript variant 1;gbkey=CDS;gene=Kif12;product=kinesin-like protein KIF12 isoform 1;protein_id=NP_001304281.1;extra_copy_number=0
CM058244.1	Liftoff	CDS	60882116	60882200	.	-	.	ID=cds-NP_001304281.1;Parent=rna-NM_001317352.1;Dbxref=CCDS:CCDS89761.1,GeneID:16552,GenBank:NP_001304281.1,MGI:MGI:1098232;Name=NP_001304281.1;Note=isoform 1 is encoded by transcript variant 1;gbkey=CDS;gene=Kif12;product=kinesin-like protein KIF12 isoform 1;protein_id=NP_001304281.1;extra_copy_number=0
CM058244.1	Liftoff	CDS	60882485	60882571	.	-	.	ID=cds-NP_001304281.1;Parent=rna-NM_001317352.1;Dbxref=CCDS:CCDS89761.1,GeneID:16552,GenBank:NP_001304281.1,MGI:MGI:1098232;Name=NP_001304281.1;Note=isoform 1 is encoded by transcript variant 1;gbkey=CDS;gene=Kif12;product=kinesin-like protein KIF12 isoform 1;protein_id=NP_001304281.1;extra_copy_number=0
CM058244.1	Liftoff	CDS	60882737	60882827	.	-	.	ID=cds-NP_001304281.1;Parent=rna-NM_001317352.1;Dbxref=CCDS:CCDS89761.1,GeneID:16552,GenBank:NP_001304281.1,MGI:MGI:1098232;Name=NP_001304281.1;Note=isoform 1 is encoded by transcript variant 1;gbkey=CDS;gene=Kif12;product=kinesin-like protein KIF12 isoform 1;protein_id=NP_001304281.1;extra_copy_number=0
CM058244.1	Liftoff	CDS	60882910	60883012	.	-	.	ID=cds-NP_001304281.1;Parent=rna-NM_001317352.1;Dbxref=CCDS:CCDS89761.1,GeneID:16552,GenBank:NP_001304281.1,MGI:MGI:1098232;Name=NP_001304281.1;Note=isoform 1 is encoded by transcript variant 1;gbkey=CDS;gene=Kif12;product=kinesin-like protein KIF12 isoform 1;protein_id=NP_001304281.1;extra_copy_number=0
CM058244.1	Liftoff	CDS	60883502	60883606	.	-	.	ID=cds-NP_001304281.1;Parent=rna-NM_001317352.1;Dbxref=CCDS:CCDS89761.1,GeneID:16552,GenBank:NP_001304281.1,MGI:MGI:1098232;Name=NP_001304281.1;Note=isoform 1 is encoded by transcript variant 1;gbkey=CDS;gene=Kif12;product=kinesin-like protein KIF12 isoform 1;protein_id=NP_001304281.1;extra_copy_number=0
CM058244.1	Liftoff	CDS	60883695	60883813	.	-	.	ID=cds-NP_001304281.1;Parent=rna-NM_001317352.1;Dbxref=CCDS:CCDS89761.1,GeneID:16552,GenBank:NP_001304281.1,MGI:MGI:1098232;Name=NP_001304281.1;Note=isoform 1 is encoded by transcript variant 1;gbkey=CDS;gene=Kif12;product=kinesin-like protein KIF12 isoform 1;protein_id=NP_001304281.1;extra_copy_number=0
CM058244.1	Liftoff	CDS	60884373	60884529	.	-	.	ID=cds-NP_001304281.1;Parent=rna-NM_001317352.1;Dbxref=CCDS:CCDS89761.1,GeneID:16552,GenBank:NP_001304281.1,MGI:MGI:1098232;Name=NP_001304281.1;Note=isoform 1 is encoded by transcript variant 1;gbkey=CDS;gene=Kif12;product=kinesin-like protein KIF12 isoform 1;protein_id=NP_001304281.1;extra_copy_number=0
CM058244.1	Liftoff	CDS	60884709	60884800	.	-	.	ID=cds-NP_001304281.1;Parent=rna-NM_001317352.1;Dbxref=CCDS:CCDS89761.1,GeneID:16552,GenBank:NP_001304281.1,MGI:MGI:1098232;Name=NP_001304281.1;Note=isoform 1 is encoded by transcript variant 1;gbkey=CDS;gene=Kif12;product=kinesin-like protein KIF12 isoform 1;protein_id=NP_001304281.1;extra_copy_number=0
CM058244.1	Liftoff	CDS	60885439	60885574	.	-	.	ID=cds-NP_001304281.1;Parent=rna-NM_001317352.1;Dbxref=CCDS:CCDS89761.1,GeneID:16552,GenBank:NP_001304281.1,MGI:MGI:1098232;Name=NP_001304281.1;Note=isoform 1 is encoded by transcript variant 1;gbkey=CDS;gene=Kif12;product=kinesin-like protein KIF12 isoform 1;protein_id=NP_001304281.1;extra_copy_number=0
CM058244.1	Liftoff	CDS	60885696	60885830	.	-	.	ID=cds-NP_001304281.1;Parent=rna-NM_001317352.1;Dbxref=CCDS:CCDS89761.1,GeneID:16552,GenBank:NP_001304281.1,MGI:MGI:1098232;Name=NP_001304281.1;Note=isoform 1 is encoded by transcript variant 1;gbkey=CDS;gene=Kif12;product=kinesin-like protein KIF12 isoform 1;protein_id=NP_001304281.1;extra_copy_number=0
CM058244.1	Liftoff	CDS	60886162	60886237	.	-	.	ID=cds-NP_001304281.1;Parent=rna-NM_001317352.1;Dbxref=CCDS:CCDS89761.1,GeneID:16552,GenBank:NP_001304281.1,MGI:MGI:1098232;Name=NP_001304281.1;Note=isoform 1 is encoded by transcript variant 1;gbkey=CDS;gene=Kif12;product=kinesin-like protein KIF12 isoform 1;protein_id=NP_001304281.1;extra_copy_number=0
CM058244.1	Liftoff	CDS	60886327	60886454	.	-	.	ID=cds-NP_001304281.1;Parent=rna-NM_001317352.1;Dbxref=CCDS:CCDS89761.1,GeneID:16552,GenBank:NP_001304281.1,MGI:MGI:1098232;Name=NP_001304281.1;Note=isoform 1 is encoded by transcript variant 1;gbkey=CDS;gene=Kif12;product=kinesin-like protein KIF12 isoform 1;protein_id=NP_001304281.1;extra_copy_number=0
CM058244.1	Liftoff	CDS	60886675	60886753	.	-	.	ID=cds-NP_001304281.1;Parent=rna-NM_001317352.1;Dbxref=CCDS:CCDS89761.1,GeneID:16552,GenBank:NP_001304281.1,MGI:MGI:1098232;Name=NP_001304281.1;Note=isoform 1 is encoded by transcript variant 1;gbkey=CDS;gene=Kif12;product=kinesin-like protein KIF12 isoform 1;protein_id=NP_001304281.1;extra_copy_number=0
CM058244.1	Liftoff	CDS	60886844	60886909	.	-	.	ID=cds-NP_001304281.1;Parent=rna-NM_001317352.1;Dbxref=CCDS:CCDS89761.1,GeneID:16552,GenBank:NP_001304281.1,MGI:MGI:1098232;Name=NP_001304281.1;Note=isoform 1 is encoded by transcript variant 1;gbkey=CDS;gene=Kif12;product=kinesin-like protein KIF12 isoform 1;protein_id=NP_001304281.1;extra_copy_number=0
CM058244.1	Liftoff	CDS	60887003	60887028	.	-	.	ID=cds-NP_001304281.1;Parent=rna-NM_001317352.1;Dbxref=CCDS:CCDS89761.1,GeneID:16552,GenBank:NP_001304281.1,MGI:MGI:1098232;Name=NP_001304281.1;Note=isoform 1 is encoded by transcript variant 1;gbkey=CDS;gene=Kif12;product=kinesin-like protein KIF12 isoform 1;protein_id=NP_001304281.1;extra_copy_number=0
CM058244.1	Liftoff	mRNA	60880638	60887154	.	-	.	ID=rna-NM_010616.3;Parent=gene-Kif12;Dbxref=GeneID:16552,GenBank:NM_010616.3,MGI:MGI:1098232;Name=NM_010616.3;gbkey=mRNA;gene=Kif12;product=kinesin family member 12%2C transcript variant 2;tag=RefSeq Select;transcript_id=NM_010616.3;matches_ref_protein=False;valid_ORF=True;extra_copy_number=0
CM058244.1	Liftoff	exon	60880638	60880979	.	-	.	ID=exon-NM_010616.3-19;Parent=rna-NM_010616.3;Dbxref=GeneID:16552,GenBank:NM_010616.3,MGI:MGI:1098232;gbkey=mRNA;gene=Kif12;product=kinesin family member 12%2C transcript variant 2;tag=RefSeq Select;transcript_id=NM_010616.3;extra_copy_number=0
CM058244.1	Liftoff	exon	60881217	60881335	.	-	.	ID=exon-NM_010616.3-18;Parent=rna-NM_010616.3;Dbxref=GeneID:16552,GenBank:NM_010616.3,MGI:MGI:1098232;gbkey=mRNA;gene=Kif12;product=kinesin family member 12%2C transcript variant 2;tag=RefSeq Select;transcript_id=NM_010616.3;extra_copy_number=0
CM058244.1	Liftoff	exon	60881415	60881515	.	-	.	ID=exon-NM_010616.3-17;Parent=rna-NM_010616.3;Dbxref=GeneID:16552,GenBank:NM_010616.3,MGI:MGI:1098232;gbkey=mRNA;gene=Kif12;product=kinesin family member 12%2C transcript variant 2;tag=RefSeq Select;transcript_id=NM_010616.3;extra_copy_number=0
CM058244.1	Liftoff	exon	60881942	60882040	.	-	.	ID=exon-NM_010616.3-16;Parent=rna-NM_010616.3;Dbxref=GeneID:16552,GenBank:NM_010616.3,MGI:MGI:1098232;gbkey=mRNA;gene=Kif12;product=kinesin family member 12%2C transcript variant 2;tag=RefSeq Select;transcript_id=NM_010616.3;extra_copy_number=0
CM058244.1	Liftoff	exon	60882116	60882200	.	-	.	ID=exon-NM_010616.3-15;Parent=rna-NM_010616.3;Dbxref=GeneID:16552,GenBank:NM_010616.3,MGI:MGI:1098232;gbkey=mRNA;gene=Kif12;product=kinesin family member 12%2C transcript variant 2;tag=RefSeq Select;transcript_id=NM_010616.3;extra_copy_number=0
CM058244.1	Liftoff	exon	60882485	60882571	.	-	.	ID=exon-NM_010616.3-14;Parent=rna-NM_010616.3;Dbxref=GeneID:16552,GenBank:NM_010616.3,MGI:MGI:1098232;gbkey=mRNA;gene=Kif12;product=kinesin family member 12%2C transcript variant 2;tag=RefSeq Select;transcript_id=NM_010616.3;extra_copy_number=0
CM058244.1	Liftoff	exon	60882737	60882827	.	-	.	ID=exon-NM_010616.3-13;Parent=rna-NM_010616.3;Dbxref=GeneID:16552,GenBank:NM_010616.3,MGI:MGI:1098232;gbkey=mRNA;gene=Kif12;product=kinesin family member 12%2C transcript variant 2;tag=RefSeq Select;transcript_id=NM_010616.3;extra_copy_number=0
CM058244.1	Liftoff	exon	60882910	60883012	.	-	.	ID=exon-NM_010616.3-12;Parent=rna-NM_010616.3;Dbxref=GeneID:16552,GenBank:NM_010616.3,MGI:MGI:1098232;gbkey=mRNA;gene=Kif12;product=kinesin family member 12%2C transcript variant 2;tag=RefSeq Select;transcript_id=NM_010616.3;extra_copy_number=0
CM058244.1	Liftoff	exon	60883502	60883606	.	-	.	ID=exon-NM_010616.3-11;Parent=rna-NM_010616.3;Dbxref=GeneID:16552,GenBank:NM_010616.3,MGI:MGI:1098232;gbkey=mRNA;gene=Kif12;product=kinesin family member 12%2C transcript variant 2;tag=RefSeq Select;transcript_id=NM_010616.3;extra_copy_number=0
CM058244.1	Liftoff	exon	60883695	60883813	.	-	.	ID=exon-NM_010616.3-10;Parent=rna-NM_010616.3;Dbxref=GeneID:16552,GenBank:NM_010616.3,MGI:MGI:1098232;gbkey=mRNA;gene=Kif12;product=kinesin family member 12%2C transcript variant 2;tag=RefSeq Select;transcript_id=NM_010616.3;extra_copy_number=0
CM058244.1	Liftoff	exon	60884373	60884529	.	-	.	ID=exon-NM_010616.3-9;Parent=rna-NM_010616.3;Dbxref=GeneID:16552,GenBank:NM_010616.3,MGI:MGI:1098232;gbkey=mRNA;gene=Kif12;product=kinesin family member 12%2C transcript variant 2;tag=RefSeq Select;transcript_id=NM_010616.3;extra_copy_number=0
CM058244.1	Liftoff	exon	60884709	60884800	.	-	.	ID=exon-NM_010616.3-8;Parent=rna-NM_010616.3;Dbxref=GeneID:16552,GenBank:NM_010616.3,MGI:MGI:1098232;gbkey=mRNA;gene=Kif12;product=kinesin family member 12%2C transcript variant 2;tag=RefSeq Select;transcript_id=NM_010616.3;extra_copy_number=0
CM058244.1	Liftoff	exon	60885439	60885574	.	-	.	ID=exon-NM_010616.3-7;Parent=rna-NM_010616.3;Dbxref=GeneID:16552,GenBank:NM_010616.3,MGI:MGI:1098232;gbkey=mRNA;gene=Kif12;product=kinesin family member 12%2C transcript variant 2;tag=RefSeq Select;transcript_id=NM_010616.3;extra_copy_number=0
CM058244.1	Liftoff	exon	60885696	60885830	.	-	.	ID=exon-NM_010616.3-6;Parent=rna-NM_010616.3;Dbxref=GeneID:16552,GenBank:NM_010616.3,MGI:MGI:1098232;gbkey=mRNA;gene=Kif12;product=kinesin family member 12%2C transcript variant 2;tag=RefSeq Select;transcript_id=NM_010616.3;extra_copy_number=0
CM058244.1	Liftoff	exon	60886162	60886237	.	-	.	ID=exon-NM_010616.3-5;Parent=rna-NM_010616.3;Dbxref=GeneID:16552,GenBank:NM_010616.3,MGI:MGI:1098232;gbkey=mRNA;gene=Kif12;product=kinesin family member 12%2C transcript variant 2;tag=RefSeq Select;transcript_id=NM_010616.3;extra_copy_number=0
CM058244.1	Liftoff	exon	60886327	60886454	.	-	.	ID=exon-NM_010616.3-4;Parent=rna-NM_010616.3;Dbxref=GeneID:16552,GenBank:NM_010616.3,MGI:MGI:1098232;gbkey=mRNA;gene=Kif12;product=kinesin family member 12%2C transcript variant 2;tag=RefSeq Select;transcript_id=NM_010616.3;extra_copy_number=0
CM058244.1	Liftoff	exon	60886675	60886753	.	-	.	ID=exon-NM_010616.3-3;Parent=rna-NM_010616.3;Dbxref=GeneID:16552,GenBank:NM_010616.3,MGI:MGI:1098232;gbkey=mRNA;gene=Kif12;product=kinesin family member 12%2C transcript variant 2;tag=RefSeq Select;transcript_id=NM_010616.3;extra_copy_number=0
CM058244.1	Liftoff	exon	60886844	60886909	.	-	.	ID=exon-NM_010616.3-2;Parent=rna-NM_010616.3;Dbxref=GeneID:16552,GenBank:NM_010616.3,MGI:MGI:1098232;gbkey=mRNA;gene=Kif12;product=kinesin family member 12%2C transcript variant 2;tag=RefSeq Select;transcript_id=NM_010616.3;extra_copy_number=0
CM058244.1	Liftoff	exon	60887003	60887154	.	-	.	ID=exon-NM_010616.3-1;Parent=rna-NM_010616.3;Dbxref=GeneID:16552,GenBank:NM_010616.3,MGI:MGI:1098232;gbkey=mRNA;gene=Kif12;product=kinesin family member 12%2C transcript variant 2;tag=RefSeq Select;transcript_id=NM_010616.3;extra_copy_number=0
CM058244.1	Liftoff	CDS	60880840	60880979	.	-	.	ID=cds-NP_034746.1;Parent=rna-NM_010616.3;Dbxref=CCDS:CCDS18249.1,GeneID:16552,GenBank:NP_034746.1,MGI:MGI:1098232;Name=NP_034746.1;Note=isoform 2 is encoded by transcript variant 2;gbkey=CDS;gene=Kif12;product=kinesin-like protein KIF12 isoform 2;protein_id=NP_034746.1;tag=RefSeq Select;extra_copy_number=0
CM058244.1	Liftoff	CDS	60881217	60881335	.	-	.	ID=cds-NP_034746.1;Parent=rna-NM_010616.3;Dbxref=CCDS:CCDS18249.1,GeneID:16552,GenBank:NP_034746.1,MGI:MGI:1098232;Name=NP_034746.1;Note=isoform 2 is encoded by transcript variant 2;gbkey=CDS;gene=Kif12;product=kinesin-like protein KIF12 isoform 2;protein_id=NP_034746.1;tag=RefSeq Select;extra_copy_number=0
CM058244.1	Liftoff	CDS	60881415	60881515	.	-	.	ID=cds-NP_034746.1;Parent=rna-NM_010616.3;Dbxref=CCDS:CCDS18249.1,GeneID:16552,GenBank:NP_034746.1,MGI:MGI:1098232;Name=NP_034746.1;Note=isoform 2 is encoded by transcript variant 2;gbkey=CDS;gene=Kif12;product=kinesin-like protein KIF12 isoform 2;protein_id=NP_034746.1;tag=RefSeq Select;extra_copy_number=0
CM058244.1	Liftoff	CDS	60881942	60882040	.	-	.	ID=cds-NP_034746.1;Parent=rna-NM_010616.3;Dbxref=CCDS:CCDS18249.1,GeneID:16552,GenBank:NP_034746.1,MGI:MGI:1098232;Name=NP_034746.1;Note=isoform 2 is encoded by transcript variant 2;gbkey=CDS;gene=Kif12;product=kinesin-like protein KIF12 isoform 2;protein_id=NP_034746.1;tag=RefSeq Select;extra_copy_number=0
CM058244.1	Liftoff	CDS	60882116	60882200	.	-	.	ID=cds-NP_034746.1;Parent=rna-NM_010616.3;Dbxref=CCDS:CCDS18249.1,GeneID:16552,GenBank:NP_034746.1,MGI:MGI:1098232;Name=NP_034746.1;Note=isoform 2 is encoded by transcript variant 2;gbkey=CDS;gene=Kif12;product=kinesin-like protein KIF12 isoform 2;protein_id=NP_034746.1;tag=RefSeq Select;extra_copy_number=0
CM058244.1	Liftoff	CDS	60882485	60882571	.	-	.	ID=cds-NP_034746.1;Parent=rna-NM_010616.3;Dbxref=CCDS:CCDS18249.1,GeneID:16552,GenBank:NP_034746.1,MGI:MGI:1098232;Name=NP_034746.1;Note=isoform 2 is encoded by transcript variant 2;gbkey=CDS;gene=Kif12;product=kinesin-like protein KIF12 isoform 2;protein_id=NP_034746.1;tag=RefSeq Select;extra_copy_number=0
CM058244.1	Liftoff	CDS	60882737	60882827	.	-	.	ID=cds-NP_034746.1;Parent=rna-NM_010616.3;Dbxref=CCDS:CCDS18249.1,GeneID:16552,GenBank:NP_034746.1,MGI:MGI:1098232;Name=NP_034746.1;Note=isoform 2 is encoded by transcript variant 2;gbkey=CDS;gene=Kif12;product=kinesin-like protein KIF12 isoform 2;protein_id=NP_034746.1;tag=RefSeq Select;extra_copy_number=0
CM058244.1	Liftoff	CDS	60882910	60883012	.	-	.	ID=cds-NP_034746.1;Parent=rna-NM_010616.3;Dbxref=CCDS:CCDS18249.1,GeneID:16552,GenBank:NP_034746.1,MGI:MGI:1098232;Name=NP_034746.1;Note=isoform 2 is encoded by transcript variant 2;gbkey=CDS;gene=Kif12;product=kinesin-like protein KIF12 isoform 2;protein_id=NP_034746.1;tag=RefSeq Select;extra_copy_number=0
CM058244.1	Liftoff	CDS	60883502	60883606	.	-	.	ID=cds-NP_034746.1;Parent=rna-NM_010616.3;Dbxref=CCDS:CCDS18249.1,GeneID:16552,GenBank:NP_034746.1,MGI:MGI:1098232;Name=NP_034746.1;Note=isoform 2 is encoded by transcript variant 2;gbkey=CDS;gene=Kif12;product=kinesin-like protein KIF12 isoform 2;protein_id=NP_034746.1;tag=RefSeq Select;extra_copy_number=0
CM058244.1	Liftoff	CDS	60883695	60883813	.	-	.	ID=cds-NP_034746.1;Parent=rna-NM_010616.3;Dbxref=CCDS:CCDS18249.1,GeneID:16552,GenBank:NP_034746.1,MGI:MGI:1098232;Name=NP_034746.1;Note=isoform 2 is encoded by transcript variant 2;gbkey=CDS;gene=Kif12;product=kinesin-like protein KIF12 isoform 2;protein_id=NP_034746.1;tag=RefSeq Select;extra_copy_number=0
CM058244.1	Liftoff	CDS	60884373	60884529	.	-	.	ID=cds-NP_034746.1;Parent=rna-NM_010616.3;Dbxref=CCDS:CCDS18249.1,GeneID:16552,GenBank:NP_034746.1,MGI:MGI:1098232;Name=NP_034746.1;Note=isoform 2 is encoded by transcript variant 2;gbkey=CDS;gene=Kif12;product=kinesin-like protein KIF12 isoform 2;protein_id=NP_034746.1;tag=RefSeq Select;extra_copy_number=0
CM058244.1	Liftoff	CDS	60884709	60884800	.	-	.	ID=cds-NP_034746.1;Parent=rna-NM_010616.3;Dbxref=CCDS:CCDS18249.1,GeneID:16552,GenBank:NP_034746.1,MGI:MGI:1098232;Name=NP_034746.1;Note=isoform 2 is encoded by transcript variant 2;gbkey=CDS;gene=Kif12;product=kinesin-like protein KIF12 isoform 2;protein_id=NP_034746.1;tag=RefSeq Select;extra_copy_number=0
CM058244.1	Liftoff	CDS	60885439	60885574	.	-	.	ID=cds-NP_034746.1;Parent=rna-NM_010616.3;Dbxref=CCDS:CCDS18249.1,GeneID:16552,GenBank:NP_034746.1,MGI:MGI:1098232;Name=NP_034746.1;Note=isoform 2 is encoded by transcript variant 2;gbkey=CDS;gene=Kif12;product=kinesin-like protein KIF12 isoform 2;protein_id=NP_034746.1;tag=RefSeq Select;extra_copy_number=0
CM058244.1	Liftoff	CDS	60885696	60885830	.	-	.	ID=cds-NP_034746.1;Parent=rna-NM_010616.3;Dbxref=CCDS:CCDS18249.1,GeneID:16552,GenBank:NP_034746.1,MGI:MGI:1098232;Name=NP_034746.1;Note=isoform 2 is encoded by transcript variant 2;gbkey=CDS;gene=Kif12;product=kinesin-like protein KIF12 isoform 2;protein_id=NP_034746.1;tag=RefSeq Select;extra_copy_number=0
CM058244.1	Liftoff	CDS	60886162	60886237	.	-	.	ID=cds-NP_034746.1;Parent=rna-NM_010616.3;Dbxref=CCDS:CCDS18249.1,GeneID:16552,GenBank:NP_034746.1,MGI:MGI:1098232;Name=NP_034746.1;Note=isoform 2 is encoded by transcript variant 2;gbkey=CDS;gene=Kif12;product=kinesin-like protein KIF12 isoform 2;protein_id=NP_034746.1;tag=RefSeq Select;extra_copy_number=0
CM058244.1	Liftoff	CDS	60886327	60886454	.	-	.	ID=cds-NP_034746.1;Parent=rna-NM_010616.3;Dbxref=CCDS:CCDS18249.1,GeneID:16552,GenBank:NP_034746.1,MGI:MGI:1098232;Name=NP_034746.1;Note=isoform 2 is encoded by transcript variant 2;gbkey=CDS;gene=Kif12;product=kinesin-like protein KIF12 isoform 2;protein_id=NP_034746.1;tag=RefSeq Select;extra_copy_number=0
CM058244.1	Liftoff	CDS	60886675	60886753	.	-	.	ID=cds-NP_034746.1;Parent=rna-NM_010616.3;Dbxref=CCDS:CCDS18249.1,GeneID:16552,GenBank:NP_034746.1,MGI:MGI:1098232;Name=NP_034746.1;Note=isoform 2 is encoded by transcript variant 2;gbkey=CDS;gene=Kif12;product=kinesin-like protein KIF12 isoform 2;protein_id=NP_034746.1;tag=RefSeq Select;extra_copy_number=0
CM058244.1	Liftoff	CDS	60886844	60886909	.	-	.	ID=cds-NP_034746.1;Parent=rna-NM_010616.3;Dbxref=CCDS:CCDS18249.1,GeneID:16552,GenBank:NP_034746.1,MGI:MGI:1098232;Name=NP_034746.1;Note=isoform 2 is encoded by transcript variant 2;gbkey=CDS;gene=Kif12;product=kinesin-like protein KIF12 isoform 2;protein_id=NP_034746.1;tag=RefSeq Select;extra_copy_number=0
CM058244.1	Liftoff	CDS	60887003	60887028	.	-	.	ID=cds-NP_034746.1;Parent=rna-NM_010616.3;Dbxref=CCDS:CCDS18249.1,GeneID:16552,GenBank:NP_034746.1,MGI:MGI:1098232;Name=NP_034746.1;Note=isoform 2 is encoded by transcript variant 2;gbkey=CDS;gene=Kif12;product=kinesin-like protein KIF12 isoform 2;protein_id=NP_034746.1;tag=RefSeq Select;extra_copy_number=0
CM058244.1	Liftoff	mRNA	60881225	60887166	.	-	.	ID=rna-XM_017319999.3;Parent=gene-Kif12;Dbxref=GeneID:16552,GenBank:XM_017319999.3,MGI:MGI:1098232;Name=XM_017319999.3;gbkey=mRNA;gene=Kif12;model_evidence=Supporting evidence includes similarity to: 1 mRNA%2C 12 ESTs%2C 1 Protein%2C and 100%25 coverage of the annotated genomic feature by RNAseq alignments%2C including 7 samples with support for all annotated introns;product=kinesin family member 12%2C transcript variant X2;transcript_id=XM_017319999.3;matches_ref_protein=False;valid_ORF=True;extra_copy_number=0
CM058244.1	Liftoff	exon	60881225	60881335	.	-	.	ID=exon-XM_017319999.3-17;Parent=rna-XM_017319999.3;Dbxref=GeneID:16552,GenBank:XM_017319999.3,MGI:MGI:1098232;gbkey=mRNA;gene=Kif12;product=kinesin family member 12%2C transcript variant X2;transcript_id=XM_017319999.3;extra_copy_number=0
CM058244.1	Liftoff	exon	60881942	60882040	.	-	.	ID=exon-XM_017319999.3-16;Parent=rna-XM_017319999.3;Dbxref=GeneID:16552,GenBank:XM_017319999.3,MGI:MGI:1098232;gbkey=mRNA;gene=Kif12;product=kinesin family member 12%2C transcript variant X2;transcript_id=XM_017319999.3;extra_copy_number=0
CM058244.1	Liftoff	exon	60882116	60882200	.	-	.	ID=exon-XM_017319999.3-15;Parent=rna-XM_017319999.3;Dbxref=GeneID:16552,GenBank:XM_017319999.3,MGI:MGI:1098232;gbkey=mRNA;gene=Kif12;product=kinesin family member 12%2C transcript variant X2;transcript_id=XM_017319999.3;extra_copy_number=0
CM058244.1	Liftoff	exon	60882485	60882571	.	-	.	ID=exon-XM_017319999.3-14;Parent=rna-XM_017319999.3;Dbxref=GeneID:16552,GenBank:XM_017319999.3,MGI:MGI:1098232;gbkey=mRNA;gene=Kif12;product=kinesin family member 12%2C transcript variant X2;transcript_id=XM_017319999.3;extra_copy_number=0
CM058244.1	Liftoff	exon	60882737	60882827	.	-	.	ID=exon-XM_017319999.3-13;Parent=rna-XM_017319999.3;Dbxref=GeneID:16552,GenBank:XM_017319999.3,MGI:MGI:1098232;gbkey=mRNA;gene=Kif12;product=kinesin family member 12%2C transcript variant X2;transcript_id=XM_017319999.3;extra_copy_number=0
CM058244.1	Liftoff	exon	60882910	60883012	.	-	.	ID=exon-XM_017319999.3-12;Parent=rna-XM_017319999.3;Dbxref=GeneID:16552,GenBank:XM_017319999.3,MGI:MGI:1098232;gbkey=mRNA;gene=Kif12;product=kinesin family member 12%2C transcript variant X2;transcript_id=XM_017319999.3;extra_copy_number=0
CM058244.1	Liftoff	exon	60883502	60883606	.	-	.	ID=exon-XM_017319999.3-11;Parent=rna-XM_017319999.3;Dbxref=GeneID:16552,GenBank:XM_017319999.3,MGI:MGI:1098232;gbkey=mRNA;gene=Kif12;product=kinesin family member 12%2C transcript variant X2;transcript_id=XM_017319999.3;extra_copy_number=0
CM058244.1	Liftoff	exon	60883695	60883813	.	-	.	ID=exon-XM_017319999.3-10;Parent=rna-XM_017319999.3;Dbxref=GeneID:16552,GenBank:XM_017319999.3,MGI:MGI:1098232;gbkey=mRNA;gene=Kif12;product=kinesin family member 12%2C transcript variant X2;transcript_id=XM_017319999.3;extra_copy_number=0
CM058244.1	Liftoff	exon	60884373	60884529	.	-	.	ID=exon-XM_017319999.3-9;Parent=rna-XM_017319999.3;Dbxref=GeneID:16552,GenBank:XM_017319999.3,MGI:MGI:1098232;gbkey=mRNA;gene=Kif12;product=kinesin family member 12%2C transcript variant X2;transcript_id=XM_017319999.3;extra_copy_number=0
CM058244.1	Liftoff	exon	60884709	60884800	.	-	.	ID=exon-XM_017319999.3-8;Parent=rna-XM_017319999.3;Dbxref=GeneID:16552,GenBank:XM_017319999.3,MGI:MGI:1098232;gbkey=mRNA;gene=Kif12;product=kinesin family member 12%2C transcript variant X2;transcript_id=XM_017319999.3;extra_copy_number=0
CM058244.1	Liftoff	exon	60885439	60885574	.	-	.	ID=exon-XM_017319999.3-7;Parent=rna-XM_017319999.3;Dbxref=GeneID:16552,GenBank:XM_017319999.3,MGI:MGI:1098232;gbkey=mRNA;gene=Kif12;product=kinesin family member 12%2C transcript variant X2;transcript_id=XM_017319999.3;extra_copy_number=0
CM058244.1	Liftoff	exon	60885696	60885830	.	-	.	ID=exon-XM_017319999.3-6;Parent=rna-XM_017319999.3;Dbxref=GeneID:16552,GenBank:XM_017319999.3,MGI:MGI:1098232;gbkey=mRNA;gene=Kif12;product=kinesin family member 12%2C transcript variant X2;transcript_id=XM_017319999.3;extra_copy_number=0
CM058244.1	Liftoff	exon	60886162	60886237	.	-	.	ID=exon-XM_017319999.3-5;Parent=rna-XM_017319999.3;Dbxref=GeneID:16552,GenBank:XM_017319999.3,MGI:MGI:1098232;gbkey=mRNA;gene=Kif12;product=kinesin family member 12%2C transcript variant X2;transcript_id=XM_017319999.3;extra_copy_number=0
CM058244.1	Liftoff	exon	60886327	60886454	.	-	.	ID=exon-XM_017319999.3-4;Parent=rna-XM_017319999.3;Dbxref=GeneID:16552,GenBank:XM_017319999.3,MGI:MGI:1098232;gbkey=mRNA;gene=Kif12;product=kinesin family member 12%2C transcript variant X2;transcript_id=XM_017319999.3;extra_copy_number=0
CM058244.1	Liftoff	exon	60886675	60886753	.	-	.	ID=exon-XM_017319999.3-3;Parent=rna-XM_017319999.3;Dbxref=GeneID:16552,GenBank:XM_017319999.3,MGI:MGI:1098232;gbkey=mRNA;gene=Kif12;product=kinesin family member 12%2C transcript variant X2;transcript_id=XM_017319999.3;extra_copy_number=0
CM058244.1	Liftoff	exon	60886844	60886909	.	-	.	ID=exon-XM_017319999.3-2;Parent=rna-XM_017319999.3;Dbxref=GeneID:16552,GenBank:XM_017319999.3,MGI:MGI:1098232;gbkey=mRNA;gene=Kif12;product=kinesin family member 12%2C transcript variant X2;transcript_id=XM_017319999.3;extra_copy_number=0
CM058244.1	Liftoff	exon	60887003	60887166	.	-	.	ID=exon-XM_017319999.3-1;Parent=rna-XM_017319999.3;Dbxref=GeneID:16552,GenBank:XM_017319999.3,MGI:MGI:1098232;gbkey=mRNA;gene=Kif12;product=kinesin family member 12%2C transcript variant X2;transcript_id=XM_017319999.3;extra_copy_number=0
CM058244.1	Liftoff	CDS	60881324	60881335	.	-	.	ID=cds-XP_017175488.1;Parent=rna-XM_017319999.3;Dbxref=GeneID:16552,GenBank:XP_017175488.1,MGI:MGI:1098232;Name=XP_017175488.1;gbkey=CDS;gene=Kif12;product=kinesin-like protein KIF12 isoform X2;protein_id=XP_017175488.1;extra_copy_number=0
CM058244.1	Liftoff	CDS	60881942	60882040	.	-	.	ID=cds-XP_017175488.1;Parent=rna-XM_017319999.3;Dbxref=GeneID:16552,GenBank:XP_017175488.1,MGI:MGI:1098232;Name=XP_017175488.1;gbkey=CDS;gene=Kif12;product=kinesin-like protein KIF12 isoform X2;protein_id=XP_017175488.1;extra_copy_number=0
CM058244.1	Liftoff	CDS	60882116	60882200	.	-	.	ID=cds-XP_017175488.1;Parent=rna-XM_017319999.3;Dbxref=GeneID:16552,GenBank:XP_017175488.1,MGI:MGI:1098232;Name=XP_017175488.1;gbkey=CDS;gene=Kif12;product=kinesin-like protein KIF12 isoform X2;protein_id=XP_017175488.1;extra_copy_number=0
CM058244.1	Liftoff	CDS	60882485	60882571	.	-	.	ID=cds-XP_017175488.1;Parent=rna-XM_017319999.3;Dbxref=GeneID:16552,GenBank:XP_017175488.1,MGI:MGI:1098232;Name=XP_017175488.1;gbkey=CDS;gene=Kif12;product=kinesin-like protein KIF12 isoform X2;protein_id=XP_017175488.1;extra_copy_number=0
CM058244.1	Liftoff	CDS	60882737	60882827	.	-	.	ID=cds-XP_017175488.1;Parent=rna-XM_017319999.3;Dbxref=GeneID:16552,GenBank:XP_017175488.1,MGI:MGI:1098232;Name=XP_017175488.1;gbkey=CDS;gene=Kif12;product=kinesin-like protein KIF12 isoform X2;protein_id=XP_017175488.1;extra_copy_number=0
CM058244.1	Liftoff	CDS	60882910	60883012	.	-	.	ID=cds-XP_017175488.1;Parent=rna-XM_017319999.3;Dbxref=GeneID:16552,GenBank:XP_017175488.1,MGI:MGI:1098232;Name=XP_017175488.1;gbkey=CDS;gene=Kif12;product=kinesin-like protein KIF12 isoform X2;protein_id=XP_017175488.1;extra_copy_number=0
CM058244.1	Liftoff	CDS	60883502	60883606	.	-	.	ID=cds-XP_017175488.1;Parent=rna-XM_017319999.3;Dbxref=GeneID:16552,GenBank:XP_017175488.1,MGI:MGI:1098232;Name=XP_017175488.1;gbkey=CDS;gene=Kif12;product=kinesin-like protein KIF12 isoform X2;protein_id=XP_017175488.1;extra_copy_number=0
CM058244.1	Liftoff	CDS	60883695	60883813	.	-	.	ID=cds-XP_017175488.1;Parent=rna-XM_017319999.3;Dbxref=GeneID:16552,GenBank:XP_017175488.1,MGI:MGI:1098232;Name=XP_017175488.1;gbkey=CDS;gene=Kif12;product=kinesin-like protein KIF12 isoform X2;protein_id=XP_017175488.1;extra_copy_number=0
CM058244.1	Liftoff	CDS	60884373	60884529	.	-	.	ID=cds-XP_017175488.1;Parent=rna-XM_017319999.3;Dbxref=GeneID:16552,GenBank:XP_017175488.1,MGI:MGI:1098232;Name=XP_017175488.1;gbkey=CDS;gene=Kif12;product=kinesin-like protein KIF12 isoform X2;protein_id=XP_017175488.1;extra_copy_number=0
CM058244.1	Liftoff	CDS	60884709	60884800	.	-	.	ID=cds-XP_017175488.1;Parent=rna-XM_017319999.3;Dbxref=GeneID:16552,GenBank:XP_017175488.1,MGI:MGI:1098232;Name=XP_017175488.1;gbkey=CDS;gene=Kif12;product=kinesin-like protein KIF12 isoform X2;protein_id=XP_017175488.1;extra_copy_number=0
CM058244.1	Liftoff	CDS	60885439	60885574	.	-	.	ID=cds-XP_017175488.1;Parent=rna-XM_017319999.3;Dbxref=GeneID:16552,GenBank:XP_017175488.1,MGI:MGI:1098232;Name=XP_017175488.1;gbkey=CDS;gene=Kif12;product=kinesin-like protein KIF12 isoform X2;protein_id=XP_017175488.1;extra_copy_number=0
CM058244.1	Liftoff	CDS	60885696	60885830	.	-	.	ID=cds-XP_017175488.1;Parent=rna-XM_017319999.3;Dbxref=GeneID:16552,GenBank:XP_017175488.1,MGI:MGI:1098232;Name=XP_017175488.1;gbkey=CDS;gene=Kif12;product=kinesin-like protein KIF12 isoform X2;protein_id=XP_017175488.1;extra_copy_number=0
CM058244.1	Liftoff	CDS	60886162	60886237	.	-	.	ID=cds-XP_017175488.1;Parent=rna-XM_017319999.3;Dbxref=GeneID:16552,GenBank:XP_017175488.1,MGI:MGI:1098232;Name=XP_017175488.1;gbkey=CDS;gene=Kif12;product=kinesin-like protein KIF12 isoform X2;protein_id=XP_017175488.1;extra_copy_number=0
CM058244.1	Liftoff	CDS	60886327	60886454	.	-	.	ID=cds-XP_017175488.1;Parent=rna-XM_017319999.3;Dbxref=GeneID:16552,GenBank:XP_017175488.1,MGI:MGI:1098232;Name=XP_017175488.1;gbkey=CDS;gene=Kif12;product=kinesin-like protein KIF12 isoform X2;protein_id=XP_017175488.1;extra_copy_number=0
CM058244.1	Liftoff	CDS	60886675	60886753	.	-	.	ID=cds-XP_017175488.1;Parent=rna-XM_017319999.3;Dbxref=GeneID:16552,GenBank:XP_017175488.1,MGI:MGI:1098232;Name=XP_017175488.1;gbkey=CDS;gene=Kif12;product=kinesin-like protein KIF12 isoform X2;protein_id=XP_017175488.1;extra_copy_number=0
CM058244.1	Liftoff	CDS	60886844	60886909	.	-	.	ID=cds-XP_017175488.1;Parent=rna-XM_017319999.3;Dbxref=GeneID:16552,GenBank:XP_017175488.1,MGI:MGI:1098232;Name=XP_017175488.1;gbkey=CDS;gene=Kif12;product=kinesin-like protein KIF12 isoform X2;protein_id=XP_017175488.1;extra_copy_number=0
CM058244.1	Liftoff	CDS	60887003	60887028	.	-	.	ID=cds-XP_017175488.1;Parent=rna-XM_017319999.3;Dbxref=GeneID:16552,GenBank:XP_017175488.1,MGI:MGI:1098232;Name=XP_017175488.1;gbkey=CDS;gene=Kif12;product=kinesin-like protein KIF12 isoform X2;protein_id=XP_017175488.1;extra_copy_number=0
CM058244.1	Liftoff	mRNA	60882481	60887168	.	-	.	ID=rna-XM_017320000.2;Parent=gene-Kif12;Dbxref=GeneID:16552,GenBank:XM_017320000.2,MGI:MGI:1098232;Name=XM_017320000.2;gbkey=mRNA;gene=Kif12;model_evidence=Supporting evidence includes similarity to: 1 mRNA%2C 12 ESTs%2C 1 Protein%2C and 100%25 coverage of the annotated genomic feature by RNAseq alignments%2C including 6 samples with support for all annotated introns;product=kinesin family member 12%2C transcript variant X3;transcript_id=XM_017320000.2;matches_ref_protein=False;valid_ORF=True;extra_copy_number=0
CM058244.1	Liftoff	exon	60882481	60882571	.	-	.	ID=exon-XM_017320000.2-14;Parent=rna-XM_017320000.2;Dbxref=GeneID:16552,GenBank:XM_017320000.2,MGI:MGI:1098232;gbkey=mRNA;gene=Kif12;product=kinesin family member 12%2C transcript variant X3;transcript_id=XM_017320000.2;extra_copy_number=0
CM058244.1	Liftoff	exon	60882727	60882827	.	-	.	ID=exon-XM_017320000.2-13;Parent=rna-XM_017320000.2;Dbxref=GeneID:16552,GenBank:XM_017320000.2,MGI:MGI:1098232;gbkey=mRNA;gene=Kif12;product=kinesin family member 12%2C transcript variant X3;transcript_id=XM_017320000.2;extra_copy_number=0
CM058244.1	Liftoff	exon	60882910	60883012	.	-	.	ID=exon-XM_017320000.2-12;Parent=rna-XM_017320000.2;Dbxref=GeneID:16552,GenBank:XM_017320000.2,MGI:MGI:1098232;gbkey=mRNA;gene=Kif12;product=kinesin family member 12%2C transcript variant X3;transcript_id=XM_017320000.2;extra_copy_number=0
CM058244.1	Liftoff	exon	60883502	60883606	.	-	.	ID=exon-XM_017320000.2-11;Parent=rna-XM_017320000.2;Dbxref=GeneID:16552,GenBank:XM_017320000.2,MGI:MGI:1098232;gbkey=mRNA;gene=Kif12;product=kinesin family member 12%2C transcript variant X3;transcript_id=XM_017320000.2;extra_copy_number=0
CM058244.1	Liftoff	exon	60883695	60883813	.	-	.	ID=exon-XM_017320000.2-10;Parent=rna-XM_017320000.2;Dbxref=GeneID:16552,GenBank:XM_017320000.2,MGI:MGI:1098232;gbkey=mRNA;gene=Kif12;product=kinesin family member 12%2C transcript variant X3;transcript_id=XM_017320000.2;extra_copy_number=0
CM058244.1	Liftoff	exon	60884373	60884529	.	-	.	ID=exon-XM_017320000.2-9;Parent=rna-XM_017320000.2;Dbxref=GeneID:16552,GenBank:XM_017320000.2,MGI:MGI:1098232;gbkey=mRNA;gene=Kif12;product=kinesin family member 12%2C transcript variant X3;transcript_id=XM_017320000.2;extra_copy_number=0
CM058244.1	Liftoff	exon	60884709	60884800	.	-	.	ID=exon-XM_017320000.2-8;Parent=rna-XM_017320000.2;Dbxref=GeneID:16552,GenBank:XM_017320000.2,MGI:MGI:1098232;gbkey=mRNA;gene=Kif12;product=kinesin family member 12%2C transcript variant X3;transcript_id=XM_017320000.2;extra_copy_number=0
CM058244.1	Liftoff	exon	60885439	60885574	.	-	.	ID=exon-XM_017320000.2-7;Parent=rna-XM_017320000.2;Dbxref=GeneID:16552,GenBank:XM_017320000.2,MGI:MGI:1098232;gbkey=mRNA;gene=Kif12;product=kinesin family member 12%2C transcript variant X3;transcript_id=XM_017320000.2;extra_copy_number=0
CM058244.1	Liftoff	exon	60885696	60885830	.	-	.	ID=exon-XM_017320000.2-6;Parent=rna-XM_017320000.2;Dbxref=GeneID:16552,GenBank:XM_017320000.2,MGI:MGI:1098232;gbkey=mRNA;gene=Kif12;product=kinesin family member 12%2C transcript variant X3;transcript_id=XM_017320000.2;extra_copy_number=0
CM058244.1	Liftoff	exon	60886162	60886237	.	-	.	ID=exon-XM_017320000.2-5;Parent=rna-XM_017320000.2;Dbxref=GeneID:16552,GenBank:XM_017320000.2,MGI:MGI:1098232;gbkey=mRNA;gene=Kif12;product=kinesin family member 12%2C transcript variant X3;transcript_id=XM_017320000.2;extra_copy_number=0
CM058244.1	Liftoff	exon	60886327	60886454	.	-	.	ID=exon-XM_017320000.2-4;Parent=rna-XM_017320000.2;Dbxref=GeneID:16552,GenBank:XM_017320000.2,MGI:MGI:1098232;gbkey=mRNA;gene=Kif12;product=kinesin family member 12%2C transcript variant X3;transcript_id=XM_017320000.2;extra_copy_number=0
CM058244.1	Liftoff	exon	60886675	60886753	.	-	.	ID=exon-XM_017320000.2-3;Parent=rna-XM_017320000.2;Dbxref=GeneID:16552,GenBank:XM_017320000.2,MGI:MGI:1098232;gbkey=mRNA;gene=Kif12;product=kinesin family member 12%2C transcript variant X3;transcript_id=XM_017320000.2;extra_copy_number=0
CM058244.1	Liftoff	exon	60886844	60886909	.	-	.	ID=exon-XM_017320000.2-2;Parent=rna-XM_017320000.2;Dbxref=GeneID:16552,GenBank:XM_017320000.2,MGI:MGI:1098232;gbkey=mRNA;gene=Kif12;product=kinesin family member 12%2C transcript variant X3;transcript_id=XM_017320000.2;extra_copy_number=0
CM058244.1	Liftoff	exon	60887003	60887168	.	-	.	ID=exon-XM_017320000.2-1;Parent=rna-XM_017320000.2;Dbxref=GeneID:16552,GenBank:XM_017320000.2,MGI:MGI:1098232;gbkey=mRNA;gene=Kif12;product=kinesin family member 12%2C transcript variant X3;transcript_id=XM_017320000.2;extra_copy_number=0
CM058244.1	Liftoff	CDS	60882733	60882827	.	-	.	ID=cds-XP_017175489.1;Parent=rna-XM_017320000.2;Dbxref=GeneID:16552,GenBank:XP_017175489.1,MGI:MGI:1098232;Name=XP_017175489.1;gbkey=CDS;gene=Kif12;product=kinesin-like protein KIF12 isoform X3;protein_id=XP_017175489.1;extra_copy_number=0
CM058244.1	Liftoff	CDS	60882910	60883012	.	-	.	ID=cds-XP_017175489.1;Parent=rna-XM_017320000.2;Dbxref=GeneID:16552,GenBank:XP_017175489.1,MGI:MGI:1098232;Name=XP_017175489.1;gbkey=CDS;gene=Kif12;product=kinesin-like protein KIF12 isoform X3;protein_id=XP_017175489.1;extra_copy_number=0
CM058244.1	Liftoff	CDS	60883502	60883606	.	-	.	ID=cds-XP_017175489.1;Parent=rna-XM_017320000.2;Dbxref=GeneID:16552,GenBank:XP_017175489.1,MGI:MGI:1098232;Name=XP_017175489.1;gbkey=CDS;gene=Kif12;product=kinesin-like protein KIF12 isoform X3;protein_id=XP_017175489.1;extra_copy_number=0
CM058244.1	Liftoff	CDS	60883695	60883813	.	-	.	ID=cds-XP_017175489.1;Parent=rna-XM_017320000.2;Dbxref=GeneID:16552,GenBank:XP_017175489.1,MGI:MGI:1098232;Name=XP_017175489.1;gbkey=CDS;gene=Kif12;product=kinesin-like protein KIF12 isoform X3;protein_id=XP_017175489.1;extra_copy_number=0
CM058244.1	Liftoff	CDS	60884373	60884529	.	-	.	ID=cds-XP_017175489.1;Parent=rna-XM_017320000.2;Dbxref=GeneID:16552,GenBank:XP_017175489.1,MGI:MGI:1098232;Name=XP_017175489.1;gbkey=CDS;gene=Kif12;product=kinesin-like protein KIF12 isoform X3;protein_id=XP_017175489.1;extra_copy_number=0
CM058244.1	Liftoff	CDS	60884709	60884800	.	-	.	ID=cds-XP_017175489.1;Parent=rna-XM_017320000.2;Dbxref=GeneID:16552,GenBank:XP_017175489.1,MGI:MGI:1098232;Name=XP_017175489.1;gbkey=CDS;gene=Kif12;product=kinesin-like protein KIF12 isoform X3;protein_id=XP_017175489.1;extra_copy_number=0
CM058244.1	Liftoff	CDS	60885439	60885574	.	-	.	ID=cds-XP_017175489.1;Parent=rna-XM_017320000.2;Dbxref=GeneID:16552,GenBank:XP_017175489.1,MGI:MGI:1098232;Name=XP_017175489.1;gbkey=CDS;gene=Kif12;product=kinesin-like protein KIF12 isoform X3;protein_id=XP_017175489.1;extra_copy_number=0
CM058244.1	Liftoff	CDS	60885696	60885830	.	-	.	ID=cds-XP_017175489.1;Parent=rna-XM_017320000.2;Dbxref=GeneID:16552,GenBank:XP_017175489.1,MGI:MGI:1098232;Name=XP_017175489.1;gbkey=CDS;gene=Kif12;product=kinesin-like protein KIF12 isoform X3;protein_id=XP_017175489.1;extra_copy_number=0
CM058244.1	Liftoff	CDS	60886162	60886237	.	-	.	ID=cds-XP_017175489.1;Parent=rna-XM_017320000.2;Dbxref=GeneID:16552,GenBank:XP_017175489.1,MGI:MGI:1098232;Name=XP_017175489.1;gbkey=CDS;gene=Kif12;product=kinesin-like protein KIF12 isoform X3;protein_id=XP_017175489.1;extra_copy_number=0
CM058244.1	Liftoff	CDS	60886327	60886454	.	-	.	ID=cds-XP_017175489.1;Parent=rna-XM_017320000.2;Dbxref=GeneID:16552,GenBank:XP_017175489.1,MGI:MGI:1098232;Name=XP_017175489.1;gbkey=CDS;gene=Kif12;product=kinesin-like protein KIF12 isoform X3;protein_id=XP_017175489.1;extra_copy_number=0
CM058244.1	Liftoff	CDS	60886675	60886753	.	-	.	ID=cds-XP_017175489.1;Parent=rna-XM_017320000.2;Dbxref=GeneID:16552,GenBank:XP_017175489.1,MGI:MGI:1098232;Name=XP_017175489.1;gbkey=CDS;gene=Kif12;product=kinesin-like protein KIF12 isoform X3;protein_id=XP_017175489.1;extra_copy_number=0
CM058244.1	Liftoff	CDS	60886844	60886909	.	-	.	ID=cds-XP_017175489.1;Parent=rna-XM_017320000.2;Dbxref=GeneID:16552,GenBank:XP_017175489.1,MGI:MGI:1098232;Name=XP_017175489.1;gbkey=CDS;gene=Kif12;product=kinesin-like protein KIF12 isoform X3;protein_id=XP_017175489.1;extra_copy_number=0
CM058244.1	Liftoff	CDS	60887003	60887028	.	-	.	ID=cds-XP_017175489.1;Parent=rna-XM_017320000.2;Dbxref=GeneID:16552,GenBank:XP_017175489.1,MGI:MGI:1098232;Name=XP_017175489.1;gbkey=CDS;gene=Kif12;product=kinesin-like protein KIF12 isoform X3;protein_id=XP_017175489.1;extra_copy_number=0
CM058244.1	Liftoff	gene	60929046	61050049	.	+	.	ID=gene-Col27a1;Dbxref=GeneID:373864,MGI:MGI:2672118;Name=Col27a1;description=collagen%2C type XXVII%2C alpha 1;gbkey=Gene;gene=Col27a1;gene_biotype=protein_coding;gene_synonym=5730512J02Rik;coverage=1.0;sequence_ID=1.0;valid_ORFs=11;extra_copy_number=0;copy_num_ID=gene-Col27a1_0
CM058244.1	Liftoff	mRNA	60929046	61049023	.	+	.	ID=rna-XM_030253629.1;Parent=gene-Col27a1;Dbxref=GeneID:373864,GenBank:XM_030253629.1,MGI:MGI:2672118;Name=XM_030253629.1;gbkey=mRNA;gene=Col27a1;model_evidence=Supporting evidence includes similarity to: 1 mRNA%2C 7 ESTs%2C 1 Protein%2C 76 long SRA reads%2C and 100%25 coverage of the annotated genomic feature by RNAseq alignments%2C including 21 samples with support for all annotated introns;product=collagen%2C type XXVII%2C alpha 1%2C transcript variant X2;transcript_id=XM_030253629.1;matches_ref_protein=True;valid_ORF=True;extra_copy_number=0
CM058244.1	Liftoff	exon	60929046	60929441	.	+	.	ID=exon-XM_030253629.1-1;Parent=rna-XM_030253629.1;Dbxref=GeneID:373864,GenBank:XM_030253629.1,MGI:MGI:2672118;gbkey=mRNA;gene=Col27a1;product=collagen%2C type XXVII%2C alpha 1%2C transcript variant X2;transcript_id=XM_030253629.1;extra_copy_number=0
CM058244.1	Liftoff	exon	60936053	60936123	.	+	.	ID=exon-XM_030253629.1-2;Parent=rna-XM_030253629.1;Dbxref=GeneID:373864,GenBank:XM_030253629.1,MGI:MGI:2672118;gbkey=mRNA;gene=Col27a1;product=collagen%2C type XXVII%2C alpha 1%2C transcript variant X2;transcript_id=XM_030253629.1;extra_copy_number=0
CM058244.1	Liftoff	exon	60939240	60940975	.	+	.	ID=exon-XM_030253629.1-3;Parent=rna-XM_030253629.1;Dbxref=GeneID:373864,GenBank:XM_030253629.1,MGI:MGI:2672118;gbkey=mRNA;gene=Col27a1;product=collagen%2C type XXVII%2C alpha 1%2C transcript variant X2;transcript_id=XM_030253629.1;extra_copy_number=0
CM058244.1	Liftoff	exon	60946831	60946884	.	+	.	ID=exon-XM_030253629.1-4;Parent=rna-XM_030253629.1;Dbxref=GeneID:373864,GenBank:XM_030253629.1,MGI:MGI:2672118;gbkey=mRNA;gene=Col27a1;product=collagen%2C type XXVII%2C alpha 1%2C transcript variant X2;transcript_id=XM_030253629.1;extra_copy_number=0
CM058244.1	Liftoff	exon	60950369	60950422	.	+	.	ID=exon-XM_030253629.1-5;Parent=rna-XM_030253629.1;Dbxref=GeneID:373864,GenBank:XM_030253629.1,MGI:MGI:2672118;gbkey=mRNA;gene=Col27a1;product=collagen%2C type XXVII%2C alpha 1%2C transcript variant X2;transcript_id=XM_030253629.1;extra_copy_number=0
CM058244.1	Liftoff	exon	60959037	60959090	.	+	.	ID=exon-XM_030253629.1-6;Parent=rna-XM_030253629.1;Dbxref=GeneID:373864,GenBank:XM_030253629.1,MGI:MGI:2672118;gbkey=mRNA;gene=Col27a1;product=collagen%2C type XXVII%2C alpha 1%2C transcript variant X2;transcript_id=XM_030253629.1;extra_copy_number=0
CM058244.1	Liftoff	exon	60960113	60960166	.	+	.	ID=exon-XM_030253629.1-7;Parent=rna-XM_030253629.1;Dbxref=GeneID:373864,GenBank:XM_030253629.1,MGI:MGI:2672118;gbkey=mRNA;gene=Col27a1;product=collagen%2C type XXVII%2C alpha 1%2C transcript variant X2;transcript_id=XM_030253629.1;extra_copy_number=0
CM058244.1	Liftoff	exon	60968688	60968732	.	+	.	ID=exon-XM_030253629.1-8;Parent=rna-XM_030253629.1;Dbxref=GeneID:373864,GenBank:XM_030253629.1,MGI:MGI:2672118;gbkey=mRNA;gene=Col27a1;product=collagen%2C type XXVII%2C alpha 1%2C transcript variant X2;transcript_id=XM_030253629.1;extra_copy_number=0
CM058244.1	Liftoff	exon	60969333	60969386	.	+	.	ID=exon-XM_030253629.1-9;Parent=rna-XM_030253629.1;Dbxref=GeneID:373864,GenBank:XM_030253629.1,MGI:MGI:2672118;gbkey=mRNA;gene=Col27a1;product=collagen%2C type XXVII%2C alpha 1%2C transcript variant X2;transcript_id=XM_030253629.1;extra_copy_number=0
CM058244.1	Liftoff	exon	60969741	60969785	.	+	.	ID=exon-XM_030253629.1-10;Parent=rna-XM_030253629.1;Dbxref=GeneID:373864,GenBank:XM_030253629.1,MGI:MGI:2672118;gbkey=mRNA;gene=Col27a1;product=collagen%2C type XXVII%2C alpha 1%2C transcript variant X2;transcript_id=XM_030253629.1;extra_copy_number=0
CM058244.1	Liftoff	exon	60972104	60972157	.	+	.	ID=exon-XM_030253629.1-11;Parent=rna-XM_030253629.1;Dbxref=GeneID:373864,GenBank:XM_030253629.1,MGI:MGI:2672118;gbkey=mRNA;gene=Col27a1;product=collagen%2C type XXVII%2C alpha 1%2C transcript variant X2;transcript_id=XM_030253629.1;extra_copy_number=0
CM058244.1	Liftoff	exon	60973196	60973240	.	+	.	ID=exon-XM_030253629.1-12;Parent=rna-XM_030253629.1;Dbxref=GeneID:373864,GenBank:XM_030253629.1,MGI:MGI:2672118;gbkey=mRNA;gene=Col27a1;product=collagen%2C type XXVII%2C alpha 1%2C transcript variant X2;transcript_id=XM_030253629.1;extra_copy_number=0
CM058244.1	Liftoff	exon	60978763	60978816	.	+	.	ID=exon-XM_030253629.1-13;Parent=rna-XM_030253629.1;Dbxref=GeneID:373864,GenBank:XM_030253629.1,MGI:MGI:2672118;gbkey=mRNA;gene=Col27a1;product=collagen%2C type XXVII%2C alpha 1%2C transcript variant X2;transcript_id=XM_030253629.1;extra_copy_number=0
CM058244.1	Liftoff	exon	60980679	60980723	.	+	.	ID=exon-XM_030253629.1-14;Parent=rna-XM_030253629.1;Dbxref=GeneID:373864,GenBank:XM_030253629.1,MGI:MGI:2672118;gbkey=mRNA;gene=Col27a1;product=collagen%2C type XXVII%2C alpha 1%2C transcript variant X2;transcript_id=XM_030253629.1;extra_copy_number=0
CM058244.1	Liftoff	exon	60987565	60987618	.	+	.	ID=exon-XM_030253629.1-15;Parent=rna-XM_030253629.1;Dbxref=GeneID:373864,GenBank:XM_030253629.1,MGI:MGI:2672118;gbkey=mRNA;gene=Col27a1;product=collagen%2C type XXVII%2C alpha 1%2C transcript variant X2;transcript_id=XM_030253629.1;extra_copy_number=0
CM058244.1	Liftoff	exon	60988111	60988155	.	+	.	ID=exon-XM_030253629.1-16;Parent=rna-XM_030253629.1;Dbxref=GeneID:373864,GenBank:XM_030253629.1,MGI:MGI:2672118;gbkey=mRNA;gene=Col27a1;product=collagen%2C type XXVII%2C alpha 1%2C transcript variant X2;transcript_id=XM_030253629.1;extra_copy_number=0
CM058244.1	Liftoff	exon	60990972	60991025	.	+	.	ID=exon-XM_030253629.1-17;Parent=rna-XM_030253629.1;Dbxref=GeneID:373864,GenBank:XM_030253629.1,MGI:MGI:2672118;gbkey=mRNA;gene=Col27a1;product=collagen%2C type XXVII%2C alpha 1%2C transcript variant X2;transcript_id=XM_030253629.1;extra_copy_number=0
CM058244.1	Liftoff	exon	60992157	60992210	.	+	.	ID=exon-XM_030253629.1-18;Parent=rna-XM_030253629.1;Dbxref=GeneID:373864,GenBank:XM_030253629.1,MGI:MGI:2672118;gbkey=mRNA;gene=Col27a1;product=collagen%2C type XXVII%2C alpha 1%2C transcript variant X2;transcript_id=XM_030253629.1;extra_copy_number=0
CM058244.1	Liftoff	exon	60992832	60992885	.	+	.	ID=exon-XM_030253629.1-19;Parent=rna-XM_030253629.1;Dbxref=GeneID:373864,GenBank:XM_030253629.1,MGI:MGI:2672118;gbkey=mRNA;gene=Col27a1;product=collagen%2C type XXVII%2C alpha 1%2C transcript variant X2;transcript_id=XM_030253629.1;extra_copy_number=0
CM058244.1	Liftoff	exon	60996107	60996160	.	+	.	ID=exon-XM_030253629.1-20;Parent=rna-XM_030253629.1;Dbxref=GeneID:373864,GenBank:XM_030253629.1,MGI:MGI:2672118;gbkey=mRNA;gene=Col27a1;product=collagen%2C type XXVII%2C alpha 1%2C transcript variant X2;transcript_id=XM_030253629.1;extra_copy_number=0
CM058244.1	Liftoff	exon	60996290	60996343	.	+	.	ID=exon-XM_030253629.1-21;Parent=rna-XM_030253629.1;Dbxref=GeneID:373864,GenBank:XM_030253629.1,MGI:MGI:2672118;gbkey=mRNA;gene=Col27a1;product=collagen%2C type XXVII%2C alpha 1%2C transcript variant X2;transcript_id=XM_030253629.1;extra_copy_number=0
CM058244.1	Liftoff	exon	60997695	60997739	.	+	.	ID=exon-XM_030253629.1-22;Parent=rna-XM_030253629.1;Dbxref=GeneID:373864,GenBank:XM_030253629.1,MGI:MGI:2672118;gbkey=mRNA;gene=Col27a1;product=collagen%2C type XXVII%2C alpha 1%2C transcript variant X2;transcript_id=XM_030253629.1;extra_copy_number=0
CM058244.1	Liftoff	exon	60998955	60999008	.	+	.	ID=exon-XM_030253629.1-23;Parent=rna-XM_030253629.1;Dbxref=GeneID:373864,GenBank:XM_030253629.1,MGI:MGI:2672118;gbkey=mRNA;gene=Col27a1;product=collagen%2C type XXVII%2C alpha 1%2C transcript variant X2;transcript_id=XM_030253629.1;extra_copy_number=0
CM058244.1	Liftoff	exon	61001654	61001698	.	+	.	ID=exon-XM_030253629.1-24;Parent=rna-XM_030253629.1;Dbxref=GeneID:373864,GenBank:XM_030253629.1,MGI:MGI:2672118;gbkey=mRNA;gene=Col27a1;product=collagen%2C type XXVII%2C alpha 1%2C transcript variant X2;transcript_id=XM_030253629.1;extra_copy_number=0
CM058244.1	Liftoff	exon	61006573	61006626	.	+	.	ID=exon-XM_030253629.1-25;Parent=rna-XM_030253629.1;Dbxref=GeneID:373864,GenBank:XM_030253629.1,MGI:MGI:2672118;gbkey=mRNA;gene=Col27a1;product=collagen%2C type XXVII%2C alpha 1%2C transcript variant X2;transcript_id=XM_030253629.1;extra_copy_number=0
CM058244.1	Liftoff	exon	61008255	61008308	.	+	.	ID=exon-XM_030253629.1-26;Parent=rna-XM_030253629.1;Dbxref=GeneID:373864,GenBank:XM_030253629.1,MGI:MGI:2672118;gbkey=mRNA;gene=Col27a1;product=collagen%2C type XXVII%2C alpha 1%2C transcript variant X2;transcript_id=XM_030253629.1;extra_copy_number=0
CM058244.1	Liftoff	exon	61008524	61008577	.	+	.	ID=exon-XM_030253629.1-27;Parent=rna-XM_030253629.1;Dbxref=GeneID:373864,GenBank:XM_030253629.1,MGI:MGI:2672118;gbkey=mRNA;gene=Col27a1;product=collagen%2C type XXVII%2C alpha 1%2C transcript variant X2;transcript_id=XM_030253629.1;extra_copy_number=0
CM058244.1	Liftoff	exon	61012865	61012918	.	+	.	ID=exon-XM_030253629.1-28;Parent=rna-XM_030253629.1;Dbxref=GeneID:373864,GenBank:XM_030253629.1,MGI:MGI:2672118;gbkey=mRNA;gene=Col27a1;product=collagen%2C type XXVII%2C alpha 1%2C transcript variant X2;transcript_id=XM_030253629.1;extra_copy_number=0
CM058244.1	Liftoff	exon	61015735	61015788	.	+	.	ID=exon-XM_030253629.1-29;Parent=rna-XM_030253629.1;Dbxref=GeneID:373864,GenBank:XM_030253629.1,MGI:MGI:2672118;gbkey=mRNA;gene=Col27a1;product=collagen%2C type XXVII%2C alpha 1%2C transcript variant X2;transcript_id=XM_030253629.1;extra_copy_number=0
CM058244.1	Liftoff	exon	61016214	61016258	.	+	.	ID=exon-XM_030253629.1-30;Parent=rna-XM_030253629.1;Dbxref=GeneID:373864,GenBank:XM_030253629.1,MGI:MGI:2672118;gbkey=mRNA;gene=Col27a1;product=collagen%2C type XXVII%2C alpha 1%2C transcript variant X2;transcript_id=XM_030253629.1;extra_copy_number=0
CM058244.1	Liftoff	exon	61016347	61016391	.	+	.	ID=exon-XM_030253629.1-31;Parent=rna-XM_030253629.1;Dbxref=GeneID:373864,GenBank:XM_030253629.1,MGI:MGI:2672118;gbkey=mRNA;gene=Col27a1;product=collagen%2C type XXVII%2C alpha 1%2C transcript variant X2;transcript_id=XM_030253629.1;extra_copy_number=0
CM058244.1	Liftoff	exon	61016612	61016665	.	+	.	ID=exon-XM_030253629.1-32;Parent=rna-XM_030253629.1;Dbxref=GeneID:373864,GenBank:XM_030253629.1,MGI:MGI:2672118;gbkey=mRNA;gene=Col27a1;product=collagen%2C type XXVII%2C alpha 1%2C transcript variant X2;transcript_id=XM_030253629.1;extra_copy_number=0
CM058244.1	Liftoff	exon	61017422	61017475	.	+	.	ID=exon-XM_030253629.1-33;Parent=rna-XM_030253629.1;Dbxref=GeneID:373864,GenBank:XM_030253629.1,MGI:MGI:2672118;gbkey=mRNA;gene=Col27a1;product=collagen%2C type XXVII%2C alpha 1%2C transcript variant X2;transcript_id=XM_030253629.1;extra_copy_number=0
CM058244.1	Liftoff	exon	61018088	61018141	.	+	.	ID=exon-XM_030253629.1-34;Parent=rna-XM_030253629.1;Dbxref=GeneID:373864,GenBank:XM_030253629.1,MGI:MGI:2672118;gbkey=mRNA;gene=Col27a1;product=collagen%2C type XXVII%2C alpha 1%2C transcript variant X2;transcript_id=XM_030253629.1;extra_copy_number=0
CM058244.1	Liftoff	exon	61020239	61020292	.	+	.	ID=exon-XM_030253629.1-35;Parent=rna-XM_030253629.1;Dbxref=GeneID:373864,GenBank:XM_030253629.1,MGI:MGI:2672118;gbkey=mRNA;gene=Col27a1;product=collagen%2C type XXVII%2C alpha 1%2C transcript variant X2;transcript_id=XM_030253629.1;extra_copy_number=0
CM058244.1	Liftoff	exon	61021740	61021793	.	+	.	ID=exon-XM_030253629.1-36;Parent=rna-XM_030253629.1;Dbxref=GeneID:373864,GenBank:XM_030253629.1,MGI:MGI:2672118;gbkey=mRNA;gene=Col27a1;product=collagen%2C type XXVII%2C alpha 1%2C transcript variant X2;transcript_id=XM_030253629.1;extra_copy_number=0
CM058244.1	Liftoff	exon	61024576	61024683	.	+	.	ID=exon-XM_030253629.1-37;Parent=rna-XM_030253629.1;Dbxref=GeneID:373864,GenBank:XM_030253629.1,MGI:MGI:2672118;gbkey=mRNA;gene=Col27a1;product=collagen%2C type XXVII%2C alpha 1%2C transcript variant X2;transcript_id=XM_030253629.1;extra_copy_number=0
CM058244.1	Liftoff	exon	61028480	61028533	.	+	.	ID=exon-XM_030253629.1-38;Parent=rna-XM_030253629.1;Dbxref=GeneID:373864,GenBank:XM_030253629.1,MGI:MGI:2672118;gbkey=mRNA;gene=Col27a1;product=collagen%2C type XXVII%2C alpha 1%2C transcript variant X2;transcript_id=XM_030253629.1;extra_copy_number=0
CM058244.1	Liftoff	exon	61028690	61028797	.	+	.	ID=exon-XM_030253629.1-39;Parent=rna-XM_030253629.1;Dbxref=GeneID:373864,GenBank:XM_030253629.1,MGI:MGI:2672118;gbkey=mRNA;gene=Col27a1;product=collagen%2C type XXVII%2C alpha 1%2C transcript variant X2;transcript_id=XM_030253629.1;extra_copy_number=0
CM058244.1	Liftoff	exon	61029729	61029782	.	+	.	ID=exon-XM_030253629.1-40;Parent=rna-XM_030253629.1;Dbxref=GeneID:373864,GenBank:XM_030253629.1,MGI:MGI:2672118;gbkey=mRNA;gene=Col27a1;product=collagen%2C type XXVII%2C alpha 1%2C transcript variant X2;transcript_id=XM_030253629.1;extra_copy_number=0
CM058244.1	Liftoff	exon	61030618	61030671	.	+	.	ID=exon-XM_030253629.1-41;Parent=rna-XM_030253629.1;Dbxref=GeneID:373864,GenBank:XM_030253629.1,MGI:MGI:2672118;gbkey=mRNA;gene=Col27a1;product=collagen%2C type XXVII%2C alpha 1%2C transcript variant X2;transcript_id=XM_030253629.1;extra_copy_number=0
CM058244.1	Liftoff	exon	61032384	61032440	.	+	.	ID=exon-XM_030253629.1-42;Parent=rna-XM_030253629.1;Dbxref=GeneID:373864,GenBank:XM_030253629.1,MGI:MGI:2672118;gbkey=mRNA;gene=Col27a1;product=collagen%2C type XXVII%2C alpha 1%2C transcript variant X2;transcript_id=XM_030253629.1;extra_copy_number=0
CM058244.1	Liftoff	exon	61032543	61032596	.	+	.	ID=exon-XM_030253629.1-43;Parent=rna-XM_030253629.1;Dbxref=GeneID:373864,GenBank:XM_030253629.1,MGI:MGI:2672118;gbkey=mRNA;gene=Col27a1;product=collagen%2C type XXVII%2C alpha 1%2C transcript variant X2;transcript_id=XM_030253629.1;extra_copy_number=0
CM058244.1	Liftoff	exon	61033040	61033093	.	+	.	ID=exon-XM_030253629.1-44;Parent=rna-XM_030253629.1;Dbxref=GeneID:373864,GenBank:XM_030253629.1,MGI:MGI:2672118;gbkey=mRNA;gene=Col27a1;product=collagen%2C type XXVII%2C alpha 1%2C transcript variant X2;transcript_id=XM_030253629.1;extra_copy_number=0
CM058244.1	Liftoff	exon	61033318	61033371	.	+	.	ID=exon-XM_030253629.1-45;Parent=rna-XM_030253629.1;Dbxref=GeneID:373864,GenBank:XM_030253629.1,MGI:MGI:2672118;gbkey=mRNA;gene=Col27a1;product=collagen%2C type XXVII%2C alpha 1%2C transcript variant X2;transcript_id=XM_030253629.1;extra_copy_number=0
CM058244.1	Liftoff	exon	61033977	61034030	.	+	.	ID=exon-XM_030253629.1-46;Parent=rna-XM_030253629.1;Dbxref=GeneID:373864,GenBank:XM_030253629.1,MGI:MGI:2672118;gbkey=mRNA;gene=Col27a1;product=collagen%2C type XXVII%2C alpha 1%2C transcript variant X2;transcript_id=XM_030253629.1;extra_copy_number=0
CM058244.1	Liftoff	exon	61034106	61034213	.	+	.	ID=exon-XM_030253629.1-47;Parent=rna-XM_030253629.1;Dbxref=GeneID:373864,GenBank:XM_030253629.1,MGI:MGI:2672118;gbkey=mRNA;gene=Col27a1;product=collagen%2C type XXVII%2C alpha 1%2C transcript variant X2;transcript_id=XM_030253629.1;extra_copy_number=0
CM058244.1	Liftoff	exon	61034506	61034613	.	+	.	ID=exon-XM_030253629.1-48;Parent=rna-XM_030253629.1;Dbxref=GeneID:373864,GenBank:XM_030253629.1,MGI:MGI:2672118;gbkey=mRNA;gene=Col27a1;product=collagen%2C type XXVII%2C alpha 1%2C transcript variant X2;transcript_id=XM_030253629.1;extra_copy_number=0
CM058244.1	Liftoff	exon	61036486	61036593	.	+	.	ID=exon-XM_030253629.1-49;Parent=rna-XM_030253629.1;Dbxref=GeneID:373864,GenBank:XM_030253629.1,MGI:MGI:2672118;gbkey=mRNA;gene=Col27a1;product=collagen%2C type XXVII%2C alpha 1%2C transcript variant X2;transcript_id=XM_030253629.1;extra_copy_number=0
CM058244.1	Liftoff	exon	61038504	61038557	.	+	.	ID=exon-XM_030253629.1-50;Parent=rna-XM_030253629.1;Dbxref=GeneID:373864,GenBank:XM_030253629.1,MGI:MGI:2672118;gbkey=mRNA;gene=Col27a1;product=collagen%2C type XXVII%2C alpha 1%2C transcript variant X2;transcript_id=XM_030253629.1;extra_copy_number=0
CM058244.1	Liftoff	exon	61038975	61039037	.	+	.	ID=exon-XM_030253629.1-51;Parent=rna-XM_030253629.1;Dbxref=GeneID:373864,GenBank:XM_030253629.1,MGI:MGI:2672118;gbkey=mRNA;gene=Col27a1;product=collagen%2C type XXVII%2C alpha 1%2C transcript variant X2;transcript_id=XM_030253629.1;extra_copy_number=0
CM058244.1	Liftoff	exon	61039487	61039540	.	+	.	ID=exon-XM_030253629.1-52;Parent=rna-XM_030253629.1;Dbxref=GeneID:373864,GenBank:XM_030253629.1,MGI:MGI:2672118;gbkey=mRNA;gene=Col27a1;product=collagen%2C type XXVII%2C alpha 1%2C transcript variant X2;transcript_id=XM_030253629.1;extra_copy_number=0
CM058244.1	Liftoff	exon	61039687	61039722	.	+	.	ID=exon-XM_030253629.1-53;Parent=rna-XM_030253629.1;Dbxref=GeneID:373864,GenBank:XM_030253629.1,MGI:MGI:2672118;gbkey=mRNA;gene=Col27a1;product=collagen%2C type XXVII%2C alpha 1%2C transcript variant X2;transcript_id=XM_030253629.1;extra_copy_number=0
CM058244.1	Liftoff	exon	61039828	61039845	.	+	.	ID=exon-XM_030253629.1-54;Parent=rna-XM_030253629.1;Dbxref=GeneID:373864,GenBank:XM_030253629.1,MGI:MGI:2672118;gbkey=mRNA;gene=Col27a1;product=collagen%2C type XXVII%2C alpha 1%2C transcript variant X2;transcript_id=XM_030253629.1;extra_copy_number=0
CM058244.1	Liftoff	exon	61040232	61040267	.	+	.	ID=exon-XM_030253629.1-55;Parent=rna-XM_030253629.1;Dbxref=GeneID:373864,GenBank:XM_030253629.1,MGI:MGI:2672118;gbkey=mRNA;gene=Col27a1;product=collagen%2C type XXVII%2C alpha 1%2C transcript variant X2;transcript_id=XM_030253629.1;extra_copy_number=0
CM058244.1	Liftoff	exon	61041180	61041206	.	+	.	ID=exon-XM_030253629.1-56;Parent=rna-XM_030253629.1;Dbxref=GeneID:373864,GenBank:XM_030253629.1,MGI:MGI:2672118;gbkey=mRNA;gene=Col27a1;product=collagen%2C type XXVII%2C alpha 1%2C transcript variant X2;transcript_id=XM_030253629.1;extra_copy_number=0
CM058244.1	Liftoff	exon	61042888	61042953	.	+	.	ID=exon-XM_030253629.1-57;Parent=rna-XM_030253629.1;Dbxref=GeneID:373864,GenBank:XM_030253629.1,MGI:MGI:2672118;gbkey=mRNA;gene=Col27a1;product=collagen%2C type XXVII%2C alpha 1%2C transcript variant X2;transcript_id=XM_030253629.1;extra_copy_number=0
CM058244.1	Liftoff	exon	61043590	61043761	.	+	.	ID=exon-XM_030253629.1-58;Parent=rna-XM_030253629.1;Dbxref=GeneID:373864,GenBank:XM_030253629.1,MGI:MGI:2672118;gbkey=mRNA;gene=Col27a1;product=collagen%2C type XXVII%2C alpha 1%2C transcript variant X2;transcript_id=XM_030253629.1;extra_copy_number=0
CM058244.1	Liftoff	exon	61044856	61044965	.	+	.	ID=exon-XM_030253629.1-59;Parent=rna-XM_030253629.1;Dbxref=GeneID:373864,GenBank:XM_030253629.1,MGI:MGI:2672118;gbkey=mRNA;gene=Col27a1;product=collagen%2C type XXVII%2C alpha 1%2C transcript variant X2;transcript_id=XM_030253629.1;extra_copy_number=0
CM058244.1	Liftoff	exon	61046340	61046558	.	+	.	ID=exon-XM_030253629.1-60;Parent=rna-XM_030253629.1;Dbxref=GeneID:373864,GenBank:XM_030253629.1,MGI:MGI:2672118;gbkey=mRNA;gene=Col27a1;product=collagen%2C type XXVII%2C alpha 1%2C transcript variant X2;transcript_id=XM_030253629.1;extra_copy_number=0
CM058244.1	Liftoff	exon	61048220	61049023	.	+	.	ID=exon-XM_030253629.1-61;Parent=rna-XM_030253629.1;Dbxref=GeneID:373864,GenBank:XM_030253629.1,MGI:MGI:2672118;gbkey=mRNA;gene=Col27a1;product=collagen%2C type XXVII%2C alpha 1%2C transcript variant X2;transcript_id=XM_030253629.1;extra_copy_number=0
CM058244.1	Liftoff	CDS	60929386	60929441	.	+	.	ID=cds-XP_030109489.1;Parent=rna-XM_030253629.1;Dbxref=GeneID:373864,GenBank:XP_030109489.1,MGI:MGI:2672118;Name=XP_030109489.1;gbkey=CDS;gene=Col27a1;product=collagen alpha-1(XXVII) chain isoform X2;protein_id=XP_030109489.1;extra_copy_number=0
CM058244.1	Liftoff	CDS	60936053	60936123	.	+	.	ID=cds-XP_030109489.1;Parent=rna-XM_030253629.1;Dbxref=GeneID:373864,GenBank:XP_030109489.1,MGI:MGI:2672118;Name=XP_030109489.1;gbkey=CDS;gene=Col27a1;product=collagen alpha-1(XXVII) chain isoform X2;protein_id=XP_030109489.1;extra_copy_number=0
CM058244.1	Liftoff	CDS	60939240	60940975	.	+	.	ID=cds-XP_030109489.1;Parent=rna-XM_030253629.1;Dbxref=GeneID:373864,GenBank:XP_030109489.1,MGI:MGI:2672118;Name=XP_030109489.1;gbkey=CDS;gene=Col27a1;product=collagen alpha-1(XXVII) chain isoform X2;protein_id=XP_030109489.1;extra_copy_number=0
CM058244.1	Liftoff	CDS	60946831	60946884	.	+	.	ID=cds-XP_030109489.1;Parent=rna-XM_030253629.1;Dbxref=GeneID:373864,GenBank:XP_030109489.1,MGI:MGI:2672118;Name=XP_030109489.1;gbkey=CDS;gene=Col27a1;product=collagen alpha-1(XXVII) chain isoform X2;protein_id=XP_030109489.1;extra_copy_number=0
CM058244.1	Liftoff	CDS	60950369	60950422	.	+	.	ID=cds-XP_030109489.1;Parent=rna-XM_030253629.1;Dbxref=GeneID:373864,GenBank:XP_030109489.1,MGI:MGI:2672118;Name=XP_030109489.1;gbkey=CDS;gene=Col27a1;product=collagen alpha-1(XXVII) chain isoform X2;protein_id=XP_030109489.1;extra_copy_number=0
CM058244.1	Liftoff	CDS	60959037	60959090	.	+	.	ID=cds-XP_030109489.1;Parent=rna-XM_030253629.1;Dbxref=GeneID:373864,GenBank:XP_030109489.1,MGI:MGI:2672118;Name=XP_030109489.1;gbkey=CDS;gene=Col27a1;product=collagen alpha-1(XXVII) chain isoform X2;protein_id=XP_030109489.1;extra_copy_number=0
CM058244.1	Liftoff	CDS	60960113	60960166	.	+	.	ID=cds-XP_030109489.1;Parent=rna-XM_030253629.1;Dbxref=GeneID:373864,GenBank:XP_030109489.1,MGI:MGI:2672118;Name=XP_030109489.1;gbkey=CDS;gene=Col27a1;product=collagen alpha-1(XXVII) chain isoform X2;protein_id=XP_030109489.1;extra_copy_number=0
CM058244.1	Liftoff	CDS	60968688	60968732	.	+	.	ID=cds-XP_030109489.1;Parent=rna-XM_030253629.1;Dbxref=GeneID:373864,GenBank:XP_030109489.1,MGI:MGI:2672118;Name=XP_030109489.1;gbkey=CDS;gene=Col27a1;product=collagen alpha-1(XXVII) chain isoform X2;protein_id=XP_030109489.1;extra_copy_number=0
CM058244.1	Liftoff	CDS	60969333	60969386	.	+	.	ID=cds-XP_030109489.1;Parent=rna-XM_030253629.1;Dbxref=GeneID:373864,GenBank:XP_030109489.1,MGI:MGI:2672118;Name=XP_030109489.1;gbkey=CDS;gene=Col27a1;product=collagen alpha-1(XXVII) chain isoform X2;protein_id=XP_030109489.1;extra_copy_number=0
CM058244.1	Liftoff	CDS	60969741	60969785	.	+	.	ID=cds-XP_030109489.1;Parent=rna-XM_030253629.1;Dbxref=GeneID:373864,GenBank:XP_030109489.1,MGI:MGI:2672118;Name=XP_030109489.1;gbkey=CDS;gene=Col27a1;product=collagen alpha-1(XXVII) chain isoform X2;protein_id=XP_030109489.1;extra_copy_number=0
CM058244.1	Liftoff	CDS	60972104	60972157	.	+	.	ID=cds-XP_030109489.1;Parent=rna-XM_030253629.1;Dbxref=GeneID:373864,GenBank:XP_030109489.1,MGI:MGI:2672118;Name=XP_030109489.1;gbkey=CDS;gene=Col27a1;product=collagen alpha-1(XXVII) chain isoform X2;protein_id=XP_030109489.1;extra_copy_number=0
CM058244.1	Liftoff	CDS	60973196	60973240	.	+	.	ID=cds-XP_030109489.1;Parent=rna-XM_030253629.1;Dbxref=GeneID:373864,GenBank:XP_030109489.1,MGI:MGI:2672118;Name=XP_030109489.1;gbkey=CDS;gene=Col27a1;product=collagen alpha-1(XXVII) chain isoform X2;protein_id=XP_030109489.1;extra_copy_number=0
CM058244.1	Liftoff	CDS	60978763	60978816	.	+	.	ID=cds-XP_030109489.1;Parent=rna-XM_030253629.1;Dbxref=GeneID:373864,GenBank:XP_030109489.1,MGI:MGI:2672118;Name=XP_030109489.1;gbkey=CDS;gene=Col27a1;product=collagen alpha-1(XXVII) chain isoform X2;protein_id=XP_030109489.1;extra_copy_number=0
CM058244.1	Liftoff	CDS	60980679	60980723	.	+	.	ID=cds-XP_030109489.1;Parent=rna-XM_030253629.1;Dbxref=GeneID:373864,GenBank:XP_030109489.1,MGI:MGI:2672118;Name=XP_030109489.1;gbkey=CDS;gene=Col27a1;product=collagen alpha-1(XXVII) chain isoform X2;protein_id=XP_030109489.1;extra_copy_number=0
CM058244.1	Liftoff	CDS	60987565	60987618	.	+	.	ID=cds-XP_030109489.1;Parent=rna-XM_030253629.1;Dbxref=GeneID:373864,GenBank:XP_030109489.1,MGI:MGI:2672118;Name=XP_030109489.1;gbkey=CDS;gene=Col27a1;product=collagen alpha-1(XXVII) chain isoform X2;protein_id=XP_030109489.1;extra_copy_number=0
CM058244.1	Liftoff	CDS	60988111	60988155	.	+	.	ID=cds-XP_030109489.1;Parent=rna-XM_030253629.1;Dbxref=GeneID:373864,GenBank:XP_030109489.1,MGI:MGI:2672118;Name=XP_030109489.1;gbkey=CDS;gene=Col27a1;product=collagen alpha-1(XXVII) chain isoform X2;protein_id=XP_030109489.1;extra_copy_number=0
CM058244.1	Liftoff	CDS	60990972	60991025	.	+	.	ID=cds-XP_030109489.1;Parent=rna-XM_030253629.1;Dbxref=GeneID:373864,GenBank:XP_030109489.1,MGI:MGI:2672118;Name=XP_030109489.1;gbkey=CDS;gene=Col27a1;product=collagen alpha-1(XXVII) chain isoform X2;protein_id=XP_030109489.1;extra_copy_number=0
CM058244.1	Liftoff	CDS	60992157	60992210	.	+	.	ID=cds-XP_030109489.1;Parent=rna-XM_030253629.1;Dbxref=GeneID:373864,GenBank:XP_030109489.1,MGI:MGI:2672118;Name=XP_030109489.1;gbkey=CDS;gene=Col27a1;product=collagen alpha-1(XXVII) chain isoform X2;protein_id=XP_030109489.1;extra_copy_number=0
CM058244.1	Liftoff	CDS	60992832	60992885	.	+	.	ID=cds-XP_030109489.1;Parent=rna-XM_030253629.1;Dbxref=GeneID:373864,GenBank:XP_030109489.1,MGI:MGI:2672118;Name=XP_030109489.1;gbkey=CDS;gene=Col27a1;product=collagen alpha-1(XXVII) chain isoform X2;protein_id=XP_030109489.1;extra_copy_number=0
CM058244.1	Liftoff	CDS	60996107	60996160	.	+	.	ID=cds-XP_030109489.1;Parent=rna-XM_030253629.1;Dbxref=GeneID:373864,GenBank:XP_030109489.1,MGI:MGI:2672118;Name=XP_030109489.1;gbkey=CDS;gene=Col27a1;product=collagen alpha-1(XXVII) chain isoform X2;protein_id=XP_030109489.1;extra_copy_number=0
CM058244.1	Liftoff	CDS	60996290	60996343	.	+	.	ID=cds-XP_030109489.1;Parent=rna-XM_030253629.1;Dbxref=GeneID:373864,GenBank:XP_030109489.1,MGI:MGI:2672118;Name=XP_030109489.1;gbkey=CDS;gene=Col27a1;product=collagen alpha-1(XXVII) chain isoform X2;protein_id=XP_030109489.1;extra_copy_number=0
CM058244.1	Liftoff	CDS	60997695	60997739	.	+	.	ID=cds-XP_030109489.1;Parent=rna-XM_030253629.1;Dbxref=GeneID:373864,GenBank:XP_030109489.1,MGI:MGI:2672118;Name=XP_030109489.1;gbkey=CDS;gene=Col27a1;product=collagen alpha-1(XXVII) chain isoform X2;protein_id=XP_030109489.1;extra_copy_number=0
CM058244.1	Liftoff	CDS	60998955	60999008	.	+	.	ID=cds-XP_030109489.1;Parent=rna-XM_030253629.1;Dbxref=GeneID:373864,GenBank:XP_030109489.1,MGI:MGI:2672118;Name=XP_030109489.1;gbkey=CDS;gene=Col27a1;product=collagen alpha-1(XXVII) chain isoform X2;protein_id=XP_030109489.1;extra_copy_number=0
CM058244.1	Liftoff	CDS	61001654	61001698	.	+	.	ID=cds-XP_030109489.1;Parent=rna-XM_030253629.1;Dbxref=GeneID:373864,GenBank:XP_030109489.1,MGI:MGI:2672118;Name=XP_030109489.1;gbkey=CDS;gene=Col27a1;product=collagen alpha-1(XXVII) chain isoform X2;protein_id=XP_030109489.1;extra_copy_number=0
CM058244.1	Liftoff	CDS	61006573	61006626	.	+	.	ID=cds-XP_030109489.1;Parent=rna-XM_030253629.1;Dbxref=GeneID:373864,GenBank:XP_030109489.1,MGI:MGI:2672118;Name=XP_030109489.1;gbkey=CDS;gene=Col27a1;product=collagen alpha-1(XXVII) chain isoform X2;protein_id=XP_030109489.1;extra_copy_number=0
CM058244.1	Liftoff	CDS	61008255	61008308	.	+	.	ID=cds-XP_030109489.1;Parent=rna-XM_030253629.1;Dbxref=GeneID:373864,GenBank:XP_030109489.1,MGI:MGI:2672118;Name=XP_030109489.1;gbkey=CDS;gene=Col27a1;product=collagen alpha-1(XXVII) chain isoform X2;protein_id=XP_030109489.1;extra_copy_number=0
CM058244.1	Liftoff	CDS	61008524	61008577	.	+	.	ID=cds-XP_030109489.1;Parent=rna-XM_030253629.1;Dbxref=GeneID:373864,GenBank:XP_030109489.1,MGI:MGI:2672118;Name=XP_030109489.1;gbkey=CDS;gene=Col27a1;product=collagen alpha-1(XXVII) chain isoform X2;protein_id=XP_030109489.1;extra_copy_number=0
CM058244.1	Liftoff	CDS	61012865	61012918	.	+	.	ID=cds-XP_030109489.1;Parent=rna-XM_030253629.1;Dbxref=GeneID:373864,GenBank:XP_030109489.1,MGI:MGI:2672118;Name=XP_030109489.1;gbkey=CDS;gene=Col27a1;product=collagen alpha-1(XXVII) chain isoform X2;protein_id=XP_030109489.1;extra_copy_number=0
CM058244.1	Liftoff	CDS	61015735	61015788	.	+	.	ID=cds-XP_030109489.1;Parent=rna-XM_030253629.1;Dbxref=GeneID:373864,GenBank:XP_030109489.1,MGI:MGI:2672118;Name=XP_030109489.1;gbkey=CDS;gene=Col27a1;product=collagen alpha-1(XXVII) chain isoform X2;protein_id=XP_030109489.1;extra_copy_number=0
CM058244.1	Liftoff	CDS	61016214	61016258	.	+	.	ID=cds-XP_030109489.1;Parent=rna-XM_030253629.1;Dbxref=GeneID:373864,GenBank:XP_030109489.1,MGI:MGI:2672118;Name=XP_030109489.1;gbkey=CDS;gene=Col27a1;product=collagen alpha-1(XXVII) chain isoform X2;protein_id=XP_030109489.1;extra_copy_number=0
CM058244.1	Liftoff	CDS	61016347	61016391	.	+	.	ID=cds-XP_030109489.1;Parent=rna-XM_030253629.1;Dbxref=GeneID:373864,GenBank:XP_030109489.1,MGI:MGI:2672118;Name=XP_030109489.1;gbkey=CDS;gene=Col27a1;product=collagen alpha-1(XXVII) chain isoform X2;protein_id=XP_030109489.1;extra_copy_number=0
CM058244.1	Liftoff	CDS	61016612	61016665	.	+	.	ID=cds-XP_030109489.1;Parent=rna-XM_030253629.1;Dbxref=GeneID:373864,GenBank:XP_030109489.1,MGI:MGI:2672118;Name=XP_030109489.1;gbkey=CDS;gene=Col27a1;product=collagen alpha-1(XXVII) chain isoform X2;protein_id=XP_030109489.1;extra_copy_number=0
CM058244.1	Liftoff	CDS	61017422	61017475	.	+	.	ID=cds-XP_030109489.1;Parent=rna-XM_030253629.1;Dbxref=GeneID:373864,GenBank:XP_030109489.1,MGI:MGI:2672118;Name=XP_030109489.1;gbkey=CDS;gene=Col27a1;product=collagen alpha-1(XXVII) chain isoform X2;protein_id=XP_030109489.1;extra_copy_number=0
CM058244.1	Liftoff	CDS	61018088	61018141	.	+	.	ID=cds-XP_030109489.1;Parent=rna-XM_030253629.1;Dbxref=GeneID:373864,GenBank:XP_030109489.1,MGI:MGI:2672118;Name=XP_030109489.1;gbkey=CDS;gene=Col27a1;product=collagen alpha-1(XXVII) chain isoform X2;protein_id=XP_030109489.1;extra_copy_number=0
CM058244.1	Liftoff	CDS	61020239	61020292	.	+	.	ID=cds-XP_030109489.1;Parent=rna-XM_030253629.1;Dbxref=GeneID:373864,GenBank:XP_030109489.1,MGI:MGI:2672118;Name=XP_030109489.1;gbkey=CDS;gene=Col27a1;product=collagen alpha-1(XXVII) chain isoform X2;protein_id=XP_030109489.1;extra_copy_number=0
CM058244.1	Liftoff	CDS	61021740	61021793	.	+	.	ID=cds-XP_030109489.1;Parent=rna-XM_030253629.1;Dbxref=GeneID:373864,GenBank:XP_030109489.1,MGI:MGI:2672118;Name=XP_030109489.1;gbkey=CDS;gene=Col27a1;product=collagen alpha-1(XXVII) chain isoform X2;protein_id=XP_030109489.1;extra_copy_number=0
CM058244.1	Liftoff	CDS	61024576	61024683	.	+	.	ID=cds-XP_030109489.1;Parent=rna-XM_030253629.1;Dbxref=GeneID:373864,GenBank:XP_030109489.1,MGI:MGI:2672118;Name=XP_030109489.1;gbkey=CDS;gene=Col27a1;product=collagen alpha-1(XXVII) chain isoform X2;protein_id=XP_030109489.1;extra_copy_number=0
CM058244.1	Liftoff	CDS	61028480	61028533	.	+	.	ID=cds-XP_030109489.1;Parent=rna-XM_030253629.1;Dbxref=GeneID:373864,GenBank:XP_030109489.1,MGI:MGI:2672118;Name=XP_030109489.1;gbkey=CDS;gene=Col27a1;product=collagen alpha-1(XXVII) chain isoform X2;protein_id=XP_030109489.1;extra_copy_number=0
CM058244.1	Liftoff	CDS	61028690	61028797	.	+	.	ID=cds-XP_030109489.1;Parent=rna-XM_030253629.1;Dbxref=GeneID:373864,GenBank:XP_030109489.1,MGI:MGI:2672118;Name=XP_030109489.1;gbkey=CDS;gene=Col27a1;product=collagen alpha-1(XXVII) chain isoform X2;protein_id=XP_030109489.1;extra_copy_number=0
CM058244.1	Liftoff	CDS	61029729	61029782	.	+	.	ID=cds-XP_030109489.1;Parent=rna-XM_030253629.1;Dbxref=GeneID:373864,GenBank:XP_030109489.1,MGI:MGI:2672118;Name=XP_030109489.1;gbkey=CDS;gene=Col27a1;product=collagen alpha-1(XXVII) chain isoform X2;protein_id=XP_030109489.1;extra_copy_number=0
CM058244.1	Liftoff	CDS	61030618	61030671	.	+	.	ID=cds-XP_030109489.1;Parent=rna-XM_030253629.1;Dbxref=GeneID:373864,GenBank:XP_030109489.1,MGI:MGI:2672118;Name=XP_030109489.1;gbkey=CDS;gene=Col27a1;product=collagen alpha-1(XXVII) chain isoform X2;protein_id=XP_030109489.1;extra_copy_number=0
CM058244.1	Liftoff	CDS	61032384	61032440	.	+	.	ID=cds-XP_030109489.1;Parent=rna-XM_030253629.1;Dbxref=GeneID:373864,GenBank:XP_030109489.1,MGI:MGI:2672118;Name=XP_030109489.1;gbkey=CDS;gene=Col27a1;product=collagen alpha-1(XXVII) chain isoform X2;protein_id=XP_030109489.1;extra_copy_number=0
CM058244.1	Liftoff	CDS	61032543	61032596	.	+	.	ID=cds-XP_030109489.1;Parent=rna-XM_030253629.1;Dbxref=GeneID:373864,GenBank:XP_030109489.1,MGI:MGI:2672118;Name=XP_030109489.1;gbkey=CDS;gene=Col27a1;product=collagen alpha-1(XXVII) chain isoform X2;protein_id=XP_030109489.1;extra_copy_number=0
CM058244.1	Liftoff	CDS	61033040	61033093	.	+	.	ID=cds-XP_030109489.1;Parent=rna-XM_030253629.1;Dbxref=GeneID:373864,GenBank:XP_030109489.1,MGI:MGI:2672118;Name=XP_030109489.1;gbkey=CDS;gene=Col27a1;product=collagen alpha-1(XXVII) chain isoform X2;protein_id=XP_030109489.1;extra_copy_number=0
CM058244.1	Liftoff	CDS	61033318	61033371	.	+	.	ID=cds-XP_030109489.1;Parent=rna-XM_030253629.1;Dbxref=GeneID:373864,GenBank:XP_030109489.1,MGI:MGI:2672118;Name=XP_030109489.1;gbkey=CDS;gene=Col27a1;product=collagen alpha-1(XXVII) chain isoform X2;protein_id=XP_030109489.1;extra_copy_number=0
CM058244.1	Liftoff	CDS	61033977	61034030	.	+	.	ID=cds-XP_030109489.1;Parent=rna-XM_030253629.1;Dbxref=GeneID:373864,GenBank:XP_030109489.1,MGI:MGI:2672118;Name=XP_030109489.1;gbkey=CDS;gene=Col27a1;product=collagen alpha-1(XXVII) chain isoform X2;protein_id=XP_030109489.1;extra_copy_number=0
CM058244.1	Liftoff	CDS	61034106	61034213	.	+	.	ID=cds-XP_030109489.1;Parent=rna-XM_030253629.1;Dbxref=GeneID:373864,GenBank:XP_030109489.1,MGI:MGI:2672118;Name=XP_030109489.1;gbkey=CDS;gene=Col27a1;product=collagen alpha-1(XXVII) chain isoform X2;protein_id=XP_030109489.1;extra_copy_number=0
CM058244.1	Liftoff	CDS	61034506	61034613	.	+	.	ID=cds-XP_030109489.1;Parent=rna-XM_030253629.1;Dbxref=GeneID:373864,GenBank:XP_030109489.1,MGI:MGI:2672118;Name=XP_030109489.1;gbkey=CDS;gene=Col27a1;product=collagen alpha-1(XXVII) chain isoform X2;protein_id=XP_030109489.1;extra_copy_number=0
CM058244.1	Liftoff	CDS	61036486	61036593	.	+	.	ID=cds-XP_030109489.1;Parent=rna-XM_030253629.1;Dbxref=GeneID:373864,GenBank:XP_030109489.1,MGI:MGI:2672118;Name=XP_030109489.1;gbkey=CDS;gene=Col27a1;product=collagen alpha-1(XXVII) chain isoform X2;protein_id=XP_030109489.1;extra_copy_number=0
CM058244.1	Liftoff	CDS	61038504	61038557	.	+	.	ID=cds-XP_030109489.1;Parent=rna-XM_030253629.1;Dbxref=GeneID:373864,GenBank:XP_030109489.1,MGI:MGI:2672118;Name=XP_030109489.1;gbkey=CDS;gene=Col27a1;product=collagen alpha-1(XXVII) chain isoform X2;protein_id=XP_030109489.1;extra_copy_number=0
CM058244.1	Liftoff	CDS	61038975	61039037	.	+	.	ID=cds-XP_030109489.1;Parent=rna-XM_030253629.1;Dbxref=GeneID:373864,GenBank:XP_030109489.1,MGI:MGI:2672118;Name=XP_030109489.1;gbkey=CDS;gene=Col27a1;product=collagen alpha-1(XXVII) chain isoform X2;protein_id=XP_030109489.1;extra_copy_number=0
CM058244.1	Liftoff	CDS	61039487	61039540	.	+	.	ID=cds-XP_030109489.1;Parent=rna-XM_030253629.1;Dbxref=GeneID:373864,GenBank:XP_030109489.1,MGI:MGI:2672118;Name=XP_030109489.1;gbkey=CDS;gene=Col27a1;product=collagen alpha-1(XXVII) chain isoform X2;protein_id=XP_030109489.1;extra_copy_number=0
CM058244.1	Liftoff	CDS	61039687	61039722	.	+	.	ID=cds-XP_030109489.1;Parent=rna-XM_030253629.1;Dbxref=GeneID:373864,GenBank:XP_030109489.1,MGI:MGI:2672118;Name=XP_030109489.1;gbkey=CDS;gene=Col27a1;product=collagen alpha-1(XXVII) chain isoform X2;protein_id=XP_030109489.1;extra_copy_number=0
CM058244.1	Liftoff	CDS	61039828	61039845	.	+	.	ID=cds-XP_030109489.1;Parent=rna-XM_030253629.1;Dbxref=GeneID:373864,GenBank:XP_030109489.1,MGI:MGI:2672118;Name=XP_030109489.1;gbkey=CDS;gene=Col27a1;product=collagen alpha-1(XXVII) chain isoform X2;protein_id=XP_030109489.1;extra_copy_number=0
CM058244.1	Liftoff	CDS	61040232	61040267	.	+	.	ID=cds-XP_030109489.1;Parent=rna-XM_030253629.1;Dbxref=GeneID:373864,GenBank:XP_030109489.1,MGI:MGI:2672118;Name=XP_030109489.1;gbkey=CDS;gene=Col27a1;product=collagen alpha-1(XXVII) chain isoform X2;protein_id=XP_030109489.1;extra_copy_number=0
CM058244.1	Liftoff	CDS	61041180	61041206	.	+	.	ID=cds-XP_030109489.1;Parent=rna-XM_030253629.1;Dbxref=GeneID:373864,GenBank:XP_030109489.1,MGI:MGI:2672118;Name=XP_030109489.1;gbkey=CDS;gene=Col27a1;product=collagen alpha-1(XXVII) chain isoform X2;protein_id=XP_030109489.1;extra_copy_number=0
CM058244.1	Liftoff	CDS	61042888	61042953	.	+	.	ID=cds-XP_030109489.1;Parent=rna-XM_030253629.1;Dbxref=GeneID:373864,GenBank:XP_030109489.1,MGI:MGI:2672118;Name=XP_030109489.1;gbkey=CDS;gene=Col27a1;product=collagen alpha-1(XXVII) chain isoform X2;protein_id=XP_030109489.1;extra_copy_number=0
CM058244.1	Liftoff	CDS	61043590	61043761	.	+	.	ID=cds-XP_030109489.1;Parent=rna-XM_030253629.1;Dbxref=GeneID:373864,GenBank:XP_030109489.1,MGI:MGI:2672118;Name=XP_030109489.1;gbkey=CDS;gene=Col27a1;product=collagen alpha-1(XXVII) chain isoform X2;protein_id=XP_030109489.1;extra_copy_number=0
CM058244.1	Liftoff	CDS	61044856	61044965	.	+	.	ID=cds-XP_030109489.1;Parent=rna-XM_030253629.1;Dbxref=GeneID:373864,GenBank:XP_030109489.1,MGI:MGI:2672118;Name=XP_030109489.1;gbkey=CDS;gene=Col27a1;product=collagen alpha-1(XXVII) chain isoform X2;protein_id=XP_030109489.1;extra_copy_number=0
CM058244.1	Liftoff	CDS	61046340	61046558	.	+	.	ID=cds-XP_030109489.1;Parent=rna-XM_030253629.1;Dbxref=GeneID:373864,GenBank:XP_030109489.1,MGI:MGI:2672118;Name=XP_030109489.1;gbkey=CDS;gene=Col27a1;product=collagen alpha-1(XXVII) chain isoform X2;protein_id=XP_030109489.1;extra_copy_number=0
CM058244.1	Liftoff	CDS	61048220	61048366	.	+	.	ID=cds-XP_030109489.1;Parent=rna-XM_030253629.1;Dbxref=GeneID:373864,GenBank:XP_030109489.1,MGI:MGI:2672118;Name=XP_030109489.1;gbkey=CDS;gene=Col27a1;product=collagen alpha-1(XXVII) chain isoform X2;protein_id=XP_030109489.1;extra_copy_number=0
CM058244.1	Liftoff	mRNA	60930358	61039538	.	+	.	ID=rna-XM_030253631.2;Parent=gene-Col27a1;Dbxref=GeneID:373864,GenBank:XM_030253631.2,MGI:MGI:2672118;Name=XM_030253631.2;gbkey=mRNA;gene=Col27a1;model_evidence=Supporting evidence includes similarity to: 1 mRNA%2C 4 ESTs%2C 32 long SRA reads%2C and 100%25 coverage of the annotated genomic feature by RNAseq alignments%2C including 27 samples with support for all annotated introns;product=collagen%2C type XXVII%2C alpha 1%2C transcript variant X5;transcript_id=XM_030253631.2;matches_ref_protein=True;valid_ORF=True;extra_copy_number=0
CM058244.1	Liftoff	exon	60930358	60930918	.	+	.	ID=exon-XM_030253631.2-1;Parent=rna-XM_030253631.2;Dbxref=GeneID:373864,GenBank:XM_030253631.2,MGI:MGI:2672118;gbkey=mRNA;gene=Col27a1;product=collagen%2C type XXVII%2C alpha 1%2C transcript variant X5;transcript_id=XM_030253631.2;extra_copy_number=0
CM058244.1	Liftoff	exon	60936053	60936123	.	+	.	ID=exon-XM_030253631.2-2;Parent=rna-XM_030253631.2;Dbxref=GeneID:373864,GenBank:XM_030253631.2,MGI:MGI:2672118;gbkey=mRNA;gene=Col27a1;product=collagen%2C type XXVII%2C alpha 1%2C transcript variant X5;transcript_id=XM_030253631.2;extra_copy_number=0
CM058244.1	Liftoff	exon	60939240	60940975	.	+	.	ID=exon-XM_030253631.2-3;Parent=rna-XM_030253631.2;Dbxref=GeneID:373864,GenBank:XM_030253631.2,MGI:MGI:2672118;gbkey=mRNA;gene=Col27a1;product=collagen%2C type XXVII%2C alpha 1%2C transcript variant X5;transcript_id=XM_030253631.2;extra_copy_number=0
CM058244.1	Liftoff	exon	60946831	60946884	.	+	.	ID=exon-XM_030253631.2-4;Parent=rna-XM_030253631.2;Dbxref=GeneID:373864,GenBank:XM_030253631.2,MGI:MGI:2672118;gbkey=mRNA;gene=Col27a1;product=collagen%2C type XXVII%2C alpha 1%2C transcript variant X5;transcript_id=XM_030253631.2;extra_copy_number=0
CM058244.1	Liftoff	exon	60950369	60950422	.	+	.	ID=exon-XM_030253631.2-5;Parent=rna-XM_030253631.2;Dbxref=GeneID:373864,GenBank:XM_030253631.2,MGI:MGI:2672118;gbkey=mRNA;gene=Col27a1;product=collagen%2C type XXVII%2C alpha 1%2C transcript variant X5;transcript_id=XM_030253631.2;extra_copy_number=0
CM058244.1	Liftoff	exon	60959037	60959090	.	+	.	ID=exon-XM_030253631.2-6;Parent=rna-XM_030253631.2;Dbxref=GeneID:373864,GenBank:XM_030253631.2,MGI:MGI:2672118;gbkey=mRNA;gene=Col27a1;product=collagen%2C type XXVII%2C alpha 1%2C transcript variant X5;transcript_id=XM_030253631.2;extra_copy_number=0
CM058244.1	Liftoff	exon	60960113	60960166	.	+	.	ID=exon-XM_030253631.2-7;Parent=rna-XM_030253631.2;Dbxref=GeneID:373864,GenBank:XM_030253631.2,MGI:MGI:2672118;gbkey=mRNA;gene=Col27a1;product=collagen%2C type XXVII%2C alpha 1%2C transcript variant X5;transcript_id=XM_030253631.2;extra_copy_number=0
CM058244.1	Liftoff	exon	60968688	60968732	.	+	.	ID=exon-XM_030253631.2-8;Parent=rna-XM_030253631.2;Dbxref=GeneID:373864,GenBank:XM_030253631.2,MGI:MGI:2672118;gbkey=mRNA;gene=Col27a1;product=collagen%2C type XXVII%2C alpha 1%2C transcript variant X5;transcript_id=XM_030253631.2;extra_copy_number=0
CM058244.1	Liftoff	exon	60969333	60969386	.	+	.	ID=exon-XM_030253631.2-9;Parent=rna-XM_030253631.2;Dbxref=GeneID:373864,GenBank:XM_030253631.2,MGI:MGI:2672118;gbkey=mRNA;gene=Col27a1;product=collagen%2C type XXVII%2C alpha 1%2C transcript variant X5;transcript_id=XM_030253631.2;extra_copy_number=0
CM058244.1	Liftoff	exon	60969741	60969785	.	+	.	ID=exon-XM_030253631.2-10;Parent=rna-XM_030253631.2;Dbxref=GeneID:373864,GenBank:XM_030253631.2,MGI:MGI:2672118;gbkey=mRNA;gene=Col27a1;product=collagen%2C type XXVII%2C alpha 1%2C transcript variant X5;transcript_id=XM_030253631.2;extra_copy_number=0
CM058244.1	Liftoff	exon	60972104	60972157	.	+	.	ID=exon-XM_030253631.2-11;Parent=rna-XM_030253631.2;Dbxref=GeneID:373864,GenBank:XM_030253631.2,MGI:MGI:2672118;gbkey=mRNA;gene=Col27a1;product=collagen%2C type XXVII%2C alpha 1%2C transcript variant X5;transcript_id=XM_030253631.2;extra_copy_number=0
CM058244.1	Liftoff	exon	60973196	60973240	.	+	.	ID=exon-XM_030253631.2-12;Parent=rna-XM_030253631.2;Dbxref=GeneID:373864,GenBank:XM_030253631.2,MGI:MGI:2672118;gbkey=mRNA;gene=Col27a1;product=collagen%2C type XXVII%2C alpha 1%2C transcript variant X5;transcript_id=XM_030253631.2;extra_copy_number=0
CM058244.1	Liftoff	exon	60978763	60978816	.	+	.	ID=exon-XM_030253631.2-13;Parent=rna-XM_030253631.2;Dbxref=GeneID:373864,GenBank:XM_030253631.2,MGI:MGI:2672118;gbkey=mRNA;gene=Col27a1;product=collagen%2C type XXVII%2C alpha 1%2C transcript variant X5;transcript_id=XM_030253631.2;extra_copy_number=0
CM058244.1	Liftoff	exon	60980679	60980723	.	+	.	ID=exon-XM_030253631.2-14;Parent=rna-XM_030253631.2;Dbxref=GeneID:373864,GenBank:XM_030253631.2,MGI:MGI:2672118;gbkey=mRNA;gene=Col27a1;product=collagen%2C type XXVII%2C alpha 1%2C transcript variant X5;transcript_id=XM_030253631.2;extra_copy_number=0
CM058244.1	Liftoff	exon	60987565	60987618	.	+	.	ID=exon-XM_030253631.2-15;Parent=rna-XM_030253631.2;Dbxref=GeneID:373864,GenBank:XM_030253631.2,MGI:MGI:2672118;gbkey=mRNA;gene=Col27a1;product=collagen%2C type XXVII%2C alpha 1%2C transcript variant X5;transcript_id=XM_030253631.2;extra_copy_number=0
CM058244.1	Liftoff	exon	60988111	60988155	.	+	.	ID=exon-XM_030253631.2-16;Parent=rna-XM_030253631.2;Dbxref=GeneID:373864,GenBank:XM_030253631.2,MGI:MGI:2672118;gbkey=mRNA;gene=Col27a1;product=collagen%2C type XXVII%2C alpha 1%2C transcript variant X5;transcript_id=XM_030253631.2;extra_copy_number=0
CM058244.1	Liftoff	exon	60990972	60991025	.	+	.	ID=exon-XM_030253631.2-17;Parent=rna-XM_030253631.2;Dbxref=GeneID:373864,GenBank:XM_030253631.2,MGI:MGI:2672118;gbkey=mRNA;gene=Col27a1;product=collagen%2C type XXVII%2C alpha 1%2C transcript variant X5;transcript_id=XM_030253631.2;extra_copy_number=0
CM058244.1	Liftoff	exon	60992157	60992210	.	+	.	ID=exon-XM_030253631.2-18;Parent=rna-XM_030253631.2;Dbxref=GeneID:373864,GenBank:XM_030253631.2,MGI:MGI:2672118;gbkey=mRNA;gene=Col27a1;product=collagen%2C type XXVII%2C alpha 1%2C transcript variant X5;transcript_id=XM_030253631.2;extra_copy_number=0
CM058244.1	Liftoff	exon	60992832	60992885	.	+	.	ID=exon-XM_030253631.2-19;Parent=rna-XM_030253631.2;Dbxref=GeneID:373864,GenBank:XM_030253631.2,MGI:MGI:2672118;gbkey=mRNA;gene=Col27a1;product=collagen%2C type XXVII%2C alpha 1%2C transcript variant X5;transcript_id=XM_030253631.2;extra_copy_number=0
CM058244.1	Liftoff	exon	60996107	60996160	.	+	.	ID=exon-XM_030253631.2-20;Parent=rna-XM_030253631.2;Dbxref=GeneID:373864,GenBank:XM_030253631.2,MGI:MGI:2672118;gbkey=mRNA;gene=Col27a1;product=collagen%2C type XXVII%2C alpha 1%2C transcript variant X5;transcript_id=XM_030253631.2;extra_copy_number=0
CM058244.1	Liftoff	exon	60996290	60996343	.	+	.	ID=exon-XM_030253631.2-21;Parent=rna-XM_030253631.2;Dbxref=GeneID:373864,GenBank:XM_030253631.2,MGI:MGI:2672118;gbkey=mRNA;gene=Col27a1;product=collagen%2C type XXVII%2C alpha 1%2C transcript variant X5;transcript_id=XM_030253631.2;extra_copy_number=0
CM058244.1	Liftoff	exon	60997695	60997739	.	+	.	ID=exon-XM_030253631.2-22;Parent=rna-XM_030253631.2;Dbxref=GeneID:373864,GenBank:XM_030253631.2,MGI:MGI:2672118;gbkey=mRNA;gene=Col27a1;product=collagen%2C type XXVII%2C alpha 1%2C transcript variant X5;transcript_id=XM_030253631.2;extra_copy_number=0
CM058244.1	Liftoff	exon	60998955	60999008	.	+	.	ID=exon-XM_030253631.2-23;Parent=rna-XM_030253631.2;Dbxref=GeneID:373864,GenBank:XM_030253631.2,MGI:MGI:2672118;gbkey=mRNA;gene=Col27a1;product=collagen%2C type XXVII%2C alpha 1%2C transcript variant X5;transcript_id=XM_030253631.2;extra_copy_number=0
CM058244.1	Liftoff	exon	61001654	61001698	.	+	.	ID=exon-XM_030253631.2-24;Parent=rna-XM_030253631.2;Dbxref=GeneID:373864,GenBank:XM_030253631.2,MGI:MGI:2672118;gbkey=mRNA;gene=Col27a1;product=collagen%2C type XXVII%2C alpha 1%2C transcript variant X5;transcript_id=XM_030253631.2;extra_copy_number=0
CM058244.1	Liftoff	exon	61006573	61006626	.	+	.	ID=exon-XM_030253631.2-25;Parent=rna-XM_030253631.2;Dbxref=GeneID:373864,GenBank:XM_030253631.2,MGI:MGI:2672118;gbkey=mRNA;gene=Col27a1;product=collagen%2C type XXVII%2C alpha 1%2C transcript variant X5;transcript_id=XM_030253631.2;extra_copy_number=0
CM058244.1	Liftoff	exon	61008255	61008308	.	+	.	ID=exon-XM_030253631.2-26;Parent=rna-XM_030253631.2;Dbxref=GeneID:373864,GenBank:XM_030253631.2,MGI:MGI:2672118;gbkey=mRNA;gene=Col27a1;product=collagen%2C type XXVII%2C alpha 1%2C transcript variant X5;transcript_id=XM_030253631.2;extra_copy_number=0
CM058244.1	Liftoff	exon	61008524	61008577	.	+	.	ID=exon-XM_030253631.2-27;Parent=rna-XM_030253631.2;Dbxref=GeneID:373864,GenBank:XM_030253631.2,MGI:MGI:2672118;gbkey=mRNA;gene=Col27a1;product=collagen%2C type XXVII%2C alpha 1%2C transcript variant X5;transcript_id=XM_030253631.2;extra_copy_number=0
CM058244.1	Liftoff	exon	61012865	61012918	.	+	.	ID=exon-XM_030253631.2-28;Parent=rna-XM_030253631.2;Dbxref=GeneID:373864,GenBank:XM_030253631.2,MGI:MGI:2672118;gbkey=mRNA;gene=Col27a1;product=collagen%2C type XXVII%2C alpha 1%2C transcript variant X5;transcript_id=XM_030253631.2;extra_copy_number=0
CM058244.1	Liftoff	exon	61015735	61015788	.	+	.	ID=exon-XM_030253631.2-29;Parent=rna-XM_030253631.2;Dbxref=GeneID:373864,GenBank:XM_030253631.2,MGI:MGI:2672118;gbkey=mRNA;gene=Col27a1;product=collagen%2C type XXVII%2C alpha 1%2C transcript variant X5;transcript_id=XM_030253631.2;extra_copy_number=0
CM058244.1	Liftoff	exon	61016214	61016258	.	+	.	ID=exon-XM_030253631.2-30;Parent=rna-XM_030253631.2;Dbxref=GeneID:373864,GenBank:XM_030253631.2,MGI:MGI:2672118;gbkey=mRNA;gene=Col27a1;product=collagen%2C type XXVII%2C alpha 1%2C transcript variant X5;transcript_id=XM_030253631.2;extra_copy_number=0
CM058244.1	Liftoff	exon	61016347	61016391	.	+	.	ID=exon-XM_030253631.2-31;Parent=rna-XM_030253631.2;Dbxref=GeneID:373864,GenBank:XM_030253631.2,MGI:MGI:2672118;gbkey=mRNA;gene=Col27a1;product=collagen%2C type XXVII%2C alpha 1%2C transcript variant X5;transcript_id=XM_030253631.2;extra_copy_number=0
CM058244.1	Liftoff	exon	61016612	61016665	.	+	.	ID=exon-XM_030253631.2-32;Parent=rna-XM_030253631.2;Dbxref=GeneID:373864,GenBank:XM_030253631.2,MGI:MGI:2672118;gbkey=mRNA;gene=Col27a1;product=collagen%2C type XXVII%2C alpha 1%2C transcript variant X5;transcript_id=XM_030253631.2;extra_copy_number=0
CM058244.1	Liftoff	exon	61017422	61017475	.	+	.	ID=exon-XM_030253631.2-33;Parent=rna-XM_030253631.2;Dbxref=GeneID:373864,GenBank:XM_030253631.2,MGI:MGI:2672118;gbkey=mRNA;gene=Col27a1;product=collagen%2C type XXVII%2C alpha 1%2C transcript variant X5;transcript_id=XM_030253631.2;extra_copy_number=0
CM058244.1	Liftoff	exon	61018088	61018141	.	+	.	ID=exon-XM_030253631.2-34;Parent=rna-XM_030253631.2;Dbxref=GeneID:373864,GenBank:XM_030253631.2,MGI:MGI:2672118;gbkey=mRNA;gene=Col27a1;product=collagen%2C type XXVII%2C alpha 1%2C transcript variant X5;transcript_id=XM_030253631.2;extra_copy_number=0
CM058244.1	Liftoff	exon	61020239	61020292	.	+	.	ID=exon-XM_030253631.2-35;Parent=rna-XM_030253631.2;Dbxref=GeneID:373864,GenBank:XM_030253631.2,MGI:MGI:2672118;gbkey=mRNA;gene=Col27a1;product=collagen%2C type XXVII%2C alpha 1%2C transcript variant X5;transcript_id=XM_030253631.2;extra_copy_number=0
CM058244.1	Liftoff	exon	61021740	61021793	.	+	.	ID=exon-XM_030253631.2-36;Parent=rna-XM_030253631.2;Dbxref=GeneID:373864,GenBank:XM_030253631.2,MGI:MGI:2672118;gbkey=mRNA;gene=Col27a1;product=collagen%2C type XXVII%2C alpha 1%2C transcript variant X5;transcript_id=XM_030253631.2;extra_copy_number=0
CM058244.1	Liftoff	exon	61024576	61024683	.	+	.	ID=exon-XM_030253631.2-37;Parent=rna-XM_030253631.2;Dbxref=GeneID:373864,GenBank:XM_030253631.2,MGI:MGI:2672118;gbkey=mRNA;gene=Col27a1;product=collagen%2C type XXVII%2C alpha 1%2C transcript variant X5;transcript_id=XM_030253631.2;extra_copy_number=0
CM058244.1	Liftoff	exon	61028480	61028533	.	+	.	ID=exon-XM_030253631.2-38;Parent=rna-XM_030253631.2;Dbxref=GeneID:373864,GenBank:XM_030253631.2,MGI:MGI:2672118;gbkey=mRNA;gene=Col27a1;product=collagen%2C type XXVII%2C alpha 1%2C transcript variant X5;transcript_id=XM_030253631.2;extra_copy_number=0
CM058244.1	Liftoff	exon	61028690	61028797	.	+	.	ID=exon-XM_030253631.2-39;Parent=rna-XM_030253631.2;Dbxref=GeneID:373864,GenBank:XM_030253631.2,MGI:MGI:2672118;gbkey=mRNA;gene=Col27a1;product=collagen%2C type XXVII%2C alpha 1%2C transcript variant X5;transcript_id=XM_030253631.2;extra_copy_number=0
CM058244.1	Liftoff	exon	61029729	61029782	.	+	.	ID=exon-XM_030253631.2-40;Parent=rna-XM_030253631.2;Dbxref=GeneID:373864,GenBank:XM_030253631.2,MGI:MGI:2672118;gbkey=mRNA;gene=Col27a1;product=collagen%2C type XXVII%2C alpha 1%2C transcript variant X5;transcript_id=XM_030253631.2;extra_copy_number=0
CM058244.1	Liftoff	exon	61030618	61030671	.	+	.	ID=exon-XM_030253631.2-41;Parent=rna-XM_030253631.2;Dbxref=GeneID:373864,GenBank:XM_030253631.2,MGI:MGI:2672118;gbkey=mRNA;gene=Col27a1;product=collagen%2C type XXVII%2C alpha 1%2C transcript variant X5;transcript_id=XM_030253631.2;extra_copy_number=0
CM058244.1	Liftoff	exon	61032384	61032440	.	+	.	ID=exon-XM_030253631.2-42;Parent=rna-XM_030253631.2;Dbxref=GeneID:373864,GenBank:XM_030253631.2,MGI:MGI:2672118;gbkey=mRNA;gene=Col27a1;product=collagen%2C type XXVII%2C alpha 1%2C transcript variant X5;transcript_id=XM_030253631.2;extra_copy_number=0
CM058244.1	Liftoff	exon	61032543	61032596	.	+	.	ID=exon-XM_030253631.2-43;Parent=rna-XM_030253631.2;Dbxref=GeneID:373864,GenBank:XM_030253631.2,MGI:MGI:2672118;gbkey=mRNA;gene=Col27a1;product=collagen%2C type XXVII%2C alpha 1%2C transcript variant X5;transcript_id=XM_030253631.2;extra_copy_number=0
CM058244.1	Liftoff	exon	61033040	61033093	.	+	.	ID=exon-XM_030253631.2-44;Parent=rna-XM_030253631.2;Dbxref=GeneID:373864,GenBank:XM_030253631.2,MGI:MGI:2672118;gbkey=mRNA;gene=Col27a1;product=collagen%2C type XXVII%2C alpha 1%2C transcript variant X5;transcript_id=XM_030253631.2;extra_copy_number=0
CM058244.1	Liftoff	exon	61033318	61033371	.	+	.	ID=exon-XM_030253631.2-45;Parent=rna-XM_030253631.2;Dbxref=GeneID:373864,GenBank:XM_030253631.2,MGI:MGI:2672118;gbkey=mRNA;gene=Col27a1;product=collagen%2C type XXVII%2C alpha 1%2C transcript variant X5;transcript_id=XM_030253631.2;extra_copy_number=0
CM058244.1	Liftoff	exon	61033977	61034030	.	+	.	ID=exon-XM_030253631.2-46;Parent=rna-XM_030253631.2;Dbxref=GeneID:373864,GenBank:XM_030253631.2,MGI:MGI:2672118;gbkey=mRNA;gene=Col27a1;product=collagen%2C type XXVII%2C alpha 1%2C transcript variant X5;transcript_id=XM_030253631.2;extra_copy_number=0
CM058244.1	Liftoff	exon	61034106	61034213	.	+	.	ID=exon-XM_030253631.2-47;Parent=rna-XM_030253631.2;Dbxref=GeneID:373864,GenBank:XM_030253631.2,MGI:MGI:2672118;gbkey=mRNA;gene=Col27a1;product=collagen%2C type XXVII%2C alpha 1%2C transcript variant X5;transcript_id=XM_030253631.2;extra_copy_number=0
CM058244.1	Liftoff	exon	61034506	61034613	.	+	.	ID=exon-XM_030253631.2-48;Parent=rna-XM_030253631.2;Dbxref=GeneID:373864,GenBank:XM_030253631.2,MGI:MGI:2672118;gbkey=mRNA;gene=Col27a1;product=collagen%2C type XXVII%2C alpha 1%2C transcript variant X5;transcript_id=XM_030253631.2;extra_copy_number=0
CM058244.1	Liftoff	exon	61036486	61036593	.	+	.	ID=exon-XM_030253631.2-49;Parent=rna-XM_030253631.2;Dbxref=GeneID:373864,GenBank:XM_030253631.2,MGI:MGI:2672118;gbkey=mRNA;gene=Col27a1;product=collagen%2C type XXVII%2C alpha 1%2C transcript variant X5;transcript_id=XM_030253631.2;extra_copy_number=0
CM058244.1	Liftoff	exon	61038504	61038557	.	+	.	ID=exon-XM_030253631.2-50;Parent=rna-XM_030253631.2;Dbxref=GeneID:373864,GenBank:XM_030253631.2,MGI:MGI:2672118;gbkey=mRNA;gene=Col27a1;product=collagen%2C type XXVII%2C alpha 1%2C transcript variant X5;transcript_id=XM_030253631.2;extra_copy_number=0
CM058244.1	Liftoff	exon	61038975	61039037	.	+	.	ID=exon-XM_030253631.2-51;Parent=rna-XM_030253631.2;Dbxref=GeneID:373864,GenBank:XM_030253631.2,MGI:MGI:2672118;gbkey=mRNA;gene=Col27a1;product=collagen%2C type XXVII%2C alpha 1%2C transcript variant X5;transcript_id=XM_030253631.2;extra_copy_number=0
CM058244.1	Liftoff	exon	61039450	61039538	.	+	.	ID=exon-XM_030253631.2-52;Parent=rna-XM_030253631.2;Dbxref=GeneID:373864,GenBank:XM_030253631.2,MGI:MGI:2672118;gbkey=mRNA;gene=Col27a1;product=collagen%2C type XXVII%2C alpha 1%2C transcript variant X5;transcript_id=XM_030253631.2;extra_copy_number=0
CM058244.1	Liftoff	CDS	60930863	60930918	.	+	.	ID=cds-XP_030109491.1;Parent=rna-XM_030253631.2;Dbxref=GeneID:373864,GenBank:XP_030109491.1,MGI:MGI:2672118;Name=XP_030109491.1;gbkey=CDS;gene=Col27a1;product=collagen alpha-1(XXVII) chain isoform X5;protein_id=XP_030109491.1;extra_copy_number=0
CM058244.1	Liftoff	CDS	60936053	60936123	.	+	.	ID=cds-XP_030109491.1;Parent=rna-XM_030253631.2;Dbxref=GeneID:373864,GenBank:XP_030109491.1,MGI:MGI:2672118;Name=XP_030109491.1;gbkey=CDS;gene=Col27a1;product=collagen alpha-1(XXVII) chain isoform X5;protein_id=XP_030109491.1;extra_copy_number=0
CM058244.1	Liftoff	CDS	60939240	60940975	.	+	.	ID=cds-XP_030109491.1;Parent=rna-XM_030253631.2;Dbxref=GeneID:373864,GenBank:XP_030109491.1,MGI:MGI:2672118;Name=XP_030109491.1;gbkey=CDS;gene=Col27a1;product=collagen alpha-1(XXVII) chain isoform X5;protein_id=XP_030109491.1;extra_copy_number=0
CM058244.1	Liftoff	CDS	60946831	60946884	.	+	.	ID=cds-XP_030109491.1;Parent=rna-XM_030253631.2;Dbxref=GeneID:373864,GenBank:XP_030109491.1,MGI:MGI:2672118;Name=XP_030109491.1;gbkey=CDS;gene=Col27a1;product=collagen alpha-1(XXVII) chain isoform X5;protein_id=XP_030109491.1;extra_copy_number=0
CM058244.1	Liftoff	CDS	60950369	60950422	.	+	.	ID=cds-XP_030109491.1;Parent=rna-XM_030253631.2;Dbxref=GeneID:373864,GenBank:XP_030109491.1,MGI:MGI:2672118;Name=XP_030109491.1;gbkey=CDS;gene=Col27a1;product=collagen alpha-1(XXVII) chain isoform X5;protein_id=XP_030109491.1;extra_copy_number=0
CM058244.1	Liftoff	CDS	60959037	60959090	.	+	.	ID=cds-XP_030109491.1;Parent=rna-XM_030253631.2;Dbxref=GeneID:373864,GenBank:XP_030109491.1,MGI:MGI:2672118;Name=XP_030109491.1;gbkey=CDS;gene=Col27a1;product=collagen alpha-1(XXVII) chain isoform X5;protein_id=XP_030109491.1;extra_copy_number=0
CM058244.1	Liftoff	CDS	60960113	60960166	.	+	.	ID=cds-XP_030109491.1;Parent=rna-XM_030253631.2;Dbxref=GeneID:373864,GenBank:XP_030109491.1,MGI:MGI:2672118;Name=XP_030109491.1;gbkey=CDS;gene=Col27a1;product=collagen alpha-1(XXVII) chain isoform X5;protein_id=XP_030109491.1;extra_copy_number=0
CM058244.1	Liftoff	CDS	60968688	60968732	.	+	.	ID=cds-XP_030109491.1;Parent=rna-XM_030253631.2;Dbxref=GeneID:373864,GenBank:XP_030109491.1,MGI:MGI:2672118;Name=XP_030109491.1;gbkey=CDS;gene=Col27a1;product=collagen alpha-1(XXVII) chain isoform X5;protein_id=XP_030109491.1;extra_copy_number=0
CM058244.1	Liftoff	CDS	60969333	60969386	.	+	.	ID=cds-XP_030109491.1;Parent=rna-XM_030253631.2;Dbxref=GeneID:373864,GenBank:XP_030109491.1,MGI:MGI:2672118;Name=XP_030109491.1;gbkey=CDS;gene=Col27a1;product=collagen alpha-1(XXVII) chain isoform X5;protein_id=XP_030109491.1;extra_copy_number=0
CM058244.1	Liftoff	CDS	60969741	60969785	.	+	.	ID=cds-XP_030109491.1;Parent=rna-XM_030253631.2;Dbxref=GeneID:373864,GenBank:XP_030109491.1,MGI:MGI:2672118;Name=XP_030109491.1;gbkey=CDS;gene=Col27a1;product=collagen alpha-1(XXVII) chain isoform X5;protein_id=XP_030109491.1;extra_copy_number=0
CM058244.1	Liftoff	CDS	60972104	60972157	.	+	.	ID=cds-XP_030109491.1;Parent=rna-XM_030253631.2;Dbxref=GeneID:373864,GenBank:XP_030109491.1,MGI:MGI:2672118;Name=XP_030109491.1;gbkey=CDS;gene=Col27a1;product=collagen alpha-1(XXVII) chain isoform X5;protein_id=XP_030109491.1;extra_copy_number=0
CM058244.1	Liftoff	CDS	60973196	60973240	.	+	.	ID=cds-XP_030109491.1;Parent=rna-XM_030253631.2;Dbxref=GeneID:373864,GenBank:XP_030109491.1,MGI:MGI:2672118;Name=XP_030109491.1;gbkey=CDS;gene=Col27a1;product=collagen alpha-1(XXVII) chain isoform X5;protein_id=XP_030109491.1;extra_copy_number=0
CM058244.1	Liftoff	CDS	60978763	60978816	.	+	.	ID=cds-XP_030109491.1;Parent=rna-XM_030253631.2;Dbxref=GeneID:373864,GenBank:XP_030109491.1,MGI:MGI:2672118;Name=XP_030109491.1;gbkey=CDS;gene=Col27a1;product=collagen alpha-1(XXVII) chain isoform X5;protein_id=XP_030109491.1;extra_copy_number=0
CM058244.1	Liftoff	CDS	60980679	60980723	.	+	.	ID=cds-XP_030109491.1;Parent=rna-XM_030253631.2;Dbxref=GeneID:373864,GenBank:XP_030109491.1,MGI:MGI:2672118;Name=XP_030109491.1;gbkey=CDS;gene=Col27a1;product=collagen alpha-1(XXVII) chain isoform X5;protein_id=XP_030109491.1;extra_copy_number=0
CM058244.1	Liftoff	CDS	60987565	60987618	.	+	.	ID=cds-XP_030109491.1;Parent=rna-XM_030253631.2;Dbxref=GeneID:373864,GenBank:XP_030109491.1,MGI:MGI:2672118;Name=XP_030109491.1;gbkey=CDS;gene=Col27a1;product=collagen alpha-1(XXVII) chain isoform X5;protein_id=XP_030109491.1;extra_copy_number=0
CM058244.1	Liftoff	CDS	60988111	60988155	.	+	.	ID=cds-XP_030109491.1;Parent=rna-XM_030253631.2;Dbxref=GeneID:373864,GenBank:XP_030109491.1,MGI:MGI:2672118;Name=XP_030109491.1;gbkey=CDS;gene=Col27a1;product=collagen alpha-1(XXVII) chain isoform X5;protein_id=XP_030109491.1;extra_copy_number=0
CM058244.1	Liftoff	CDS	60990972	60991025	.	+	.	ID=cds-XP_030109491.1;Parent=rna-XM_030253631.2;Dbxref=GeneID:373864,GenBank:XP_030109491.1,MGI:MGI:2672118;Name=XP_030109491.1;gbkey=CDS;gene=Col27a1;product=collagen alpha-1(XXVII) chain isoform X5;protein_id=XP_030109491.1;extra_copy_number=0
CM058244.1	Liftoff	CDS	60992157	60992210	.	+	.	ID=cds-XP_030109491.1;Parent=rna-XM_030253631.2;Dbxref=GeneID:373864,GenBank:XP_030109491.1,MGI:MGI:2672118;Name=XP_030109491.1;gbkey=CDS;gene=Col27a1;product=collagen alpha-1(XXVII) chain isoform X5;protein_id=XP_030109491.1;extra_copy_number=0
CM058244.1	Liftoff	CDS	60992832	60992885	.	+	.	ID=cds-XP_030109491.1;Parent=rna-XM_030253631.2;Dbxref=GeneID:373864,GenBank:XP_030109491.1,MGI:MGI:2672118;Name=XP_030109491.1;gbkey=CDS;gene=Col27a1;product=collagen alpha-1(XXVII) chain isoform X5;protein_id=XP_030109491.1;extra_copy_number=0
CM058244.1	Liftoff	CDS	60996107	60996160	.	+	.	ID=cds-XP_030109491.1;Parent=rna-XM_030253631.2;Dbxref=GeneID:373864,GenBank:XP_030109491.1,MGI:MGI:2672118;Name=XP_030109491.1;gbkey=CDS;gene=Col27a1;product=collagen alpha-1(XXVII) chain isoform X5;protein_id=XP_030109491.1;extra_copy_number=0
CM058244.1	Liftoff	CDS	60996290	60996343	.	+	.	ID=cds-XP_030109491.1;Parent=rna-XM_030253631.2;Dbxref=GeneID:373864,GenBank:XP_030109491.1,MGI:MGI:2672118;Name=XP_030109491.1;gbkey=CDS;gene=Col27a1;product=collagen alpha-1(XXVII) chain isoform X5;protein_id=XP_030109491.1;extra_copy_number=0
CM058244.1	Liftoff	CDS	60997695	60997739	.	+	.	ID=cds-XP_030109491.1;Parent=rna-XM_030253631.2;Dbxref=GeneID:373864,GenBank:XP_030109491.1,MGI:MGI:2672118;Name=XP_030109491.1;gbkey=CDS;gene=Col27a1;product=collagen alpha-1(XXVII) chain isoform X5;protein_id=XP_030109491.1;extra_copy_number=0
CM058244.1	Liftoff	CDS	60998955	60999008	.	+	.	ID=cds-XP_030109491.1;Parent=rna-XM_030253631.2;Dbxref=GeneID:373864,GenBank:XP_030109491.1,MGI:MGI:2672118;Name=XP_030109491.1;gbkey=CDS;gene=Col27a1;product=collagen alpha-1(XXVII) chain isoform X5;protein_id=XP_030109491.1;extra_copy_number=0
CM058244.1	Liftoff	CDS	61001654	61001698	.	+	.	ID=cds-XP_030109491.1;Parent=rna-XM_030253631.2;Dbxref=GeneID:373864,GenBank:XP_030109491.1,MGI:MGI:2672118;Name=XP_030109491.1;gbkey=CDS;gene=Col27a1;product=collagen alpha-1(XXVII) chain isoform X5;protein_id=XP_030109491.1;extra_copy_number=0
CM058244.1	Liftoff	CDS	61006573	61006626	.	+	.	ID=cds-XP_030109491.1;Parent=rna-XM_030253631.2;Dbxref=GeneID:373864,GenBank:XP_030109491.1,MGI:MGI:2672118;Name=XP_030109491.1;gbkey=CDS;gene=Col27a1;product=collagen alpha-1(XXVII) chain isoform X5;protein_id=XP_030109491.1;extra_copy_number=0
CM058244.1	Liftoff	CDS	61008255	61008308	.	+	.	ID=cds-XP_030109491.1;Parent=rna-XM_030253631.2;Dbxref=GeneID:373864,GenBank:XP_030109491.1,MGI:MGI:2672118;Name=XP_030109491.1;gbkey=CDS;gene=Col27a1;product=collagen alpha-1(XXVII) chain isoform X5;protein_id=XP_030109491.1;extra_copy_number=0
CM058244.1	Liftoff	CDS	61008524	61008577	.	+	.	ID=cds-XP_030109491.1;Parent=rna-XM_030253631.2;Dbxref=GeneID:373864,GenBank:XP_030109491.1,MGI:MGI:2672118;Name=XP_030109491.1;gbkey=CDS;gene=Col27a1;product=collagen alpha-1(XXVII) chain isoform X5;protein_id=XP_030109491.1;extra_copy_number=0
CM058244.1	Liftoff	CDS	61012865	61012918	.	+	.	ID=cds-XP_030109491.1;Parent=rna-XM_030253631.2;Dbxref=GeneID:373864,GenBank:XP_030109491.1,MGI:MGI:2672118;Name=XP_030109491.1;gbkey=CDS;gene=Col27a1;product=collagen alpha-1(XXVII) chain isoform X5;protein_id=XP_030109491.1;extra_copy_number=0
CM058244.1	Liftoff	CDS	61015735	61015788	.	+	.	ID=cds-XP_030109491.1;Parent=rna-XM_030253631.2;Dbxref=GeneID:373864,GenBank:XP_030109491.1,MGI:MGI:2672118;Name=XP_030109491.1;gbkey=CDS;gene=Col27a1;product=collagen alpha-1(XXVII) chain isoform X5;protein_id=XP_030109491.1;extra_copy_number=0
CM058244.1	Liftoff	CDS	61016214	61016258	.	+	.	ID=cds-XP_030109491.1;Parent=rna-XM_030253631.2;Dbxref=GeneID:373864,GenBank:XP_030109491.1,MGI:MGI:2672118;Name=XP_030109491.1;gbkey=CDS;gene=Col27a1;product=collagen alpha-1(XXVII) chain isoform X5;protein_id=XP_030109491.1;extra_copy_number=0
CM058244.1	Liftoff	CDS	61016347	61016391	.	+	.	ID=cds-XP_030109491.1;Parent=rna-XM_030253631.2;Dbxref=GeneID:373864,GenBank:XP_030109491.1,MGI:MGI:2672118;Name=XP_030109491.1;gbkey=CDS;gene=Col27a1;product=collagen alpha-1(XXVII) chain isoform X5;protein_id=XP_030109491.1;extra_copy_number=0
CM058244.1	Liftoff	CDS	61016612	61016665	.	+	.	ID=cds-XP_030109491.1;Parent=rna-XM_030253631.2;Dbxref=GeneID:373864,GenBank:XP_030109491.1,MGI:MGI:2672118;Name=XP_030109491.1;gbkey=CDS;gene=Col27a1;product=collagen alpha-1(XXVII) chain isoform X5;protein_id=XP_030109491.1;extra_copy_number=0
CM058244.1	Liftoff	CDS	61017422	61017475	.	+	.	ID=cds-XP_030109491.1;Parent=rna-XM_030253631.2;Dbxref=GeneID:373864,GenBank:XP_030109491.1,MGI:MGI:2672118;Name=XP_030109491.1;gbkey=CDS;gene=Col27a1;product=collagen alpha-1(XXVII) chain isoform X5;protein_id=XP_030109491.1;extra_copy_number=0
CM058244.1	Liftoff	CDS	61018088	61018141	.	+	.	ID=cds-XP_030109491.1;Parent=rna-XM_030253631.2;Dbxref=GeneID:373864,GenBank:XP_030109491.1,MGI:MGI:2672118;Name=XP_030109491.1;gbkey=CDS;gene=Col27a1;product=collagen alpha-1(XXVII) chain isoform X5;protein_id=XP_030109491.1;extra_copy_number=0
CM058244.1	Liftoff	CDS	61020239	61020292	.	+	.	ID=cds-XP_030109491.1;Parent=rna-XM_030253631.2;Dbxref=GeneID:373864,GenBank:XP_030109491.1,MGI:MGI:2672118;Name=XP_030109491.1;gbkey=CDS;gene=Col27a1;product=collagen alpha-1(XXVII) chain isoform X5;protein_id=XP_030109491.1;extra_copy_number=0
CM058244.1	Liftoff	CDS	61021740	61021793	.	+	.	ID=cds-XP_030109491.1;Parent=rna-XM_030253631.2;Dbxref=GeneID:373864,GenBank:XP_030109491.1,MGI:MGI:2672118;Name=XP_030109491.1;gbkey=CDS;gene=Col27a1;product=collagen alpha-1(XXVII) chain isoform X5;protein_id=XP_030109491.1;extra_copy_number=0
CM058244.1	Liftoff	CDS	61024576	61024683	.	+	.	ID=cds-XP_030109491.1;Parent=rna-XM_030253631.2;Dbxref=GeneID:373864,GenBank:XP_030109491.1,MGI:MGI:2672118;Name=XP_030109491.1;gbkey=CDS;gene=Col27a1;product=collagen alpha-1(XXVII) chain isoform X5;protein_id=XP_030109491.1;extra_copy_number=0
CM058244.1	Liftoff	CDS	61028480	61028533	.	+	.	ID=cds-XP_030109491.1;Parent=rna-XM_030253631.2;Dbxref=GeneID:373864,GenBank:XP_030109491.1,MGI:MGI:2672118;Name=XP_030109491.1;gbkey=CDS;gene=Col27a1;product=collagen alpha-1(XXVII) chain isoform X5;protein_id=XP_030109491.1;extra_copy_number=0
CM058244.1	Liftoff	CDS	61028690	61028797	.	+	.	ID=cds-XP_030109491.1;Parent=rna-XM_030253631.2;Dbxref=GeneID:373864,GenBank:XP_030109491.1,MGI:MGI:2672118;Name=XP_030109491.1;gbkey=CDS;gene=Col27a1;product=collagen alpha-1(XXVII) chain isoform X5;protein_id=XP_030109491.1;extra_copy_number=0
CM058244.1	Liftoff	CDS	61029729	61029782	.	+	.	ID=cds-XP_030109491.1;Parent=rna-XM_030253631.2;Dbxref=GeneID:373864,GenBank:XP_030109491.1,MGI:MGI:2672118;Name=XP_030109491.1;gbkey=CDS;gene=Col27a1;product=collagen alpha-1(XXVII) chain isoform X5;protein_id=XP_030109491.1;extra_copy_number=0
CM058244.1	Liftoff	CDS	61030618	61030671	.	+	.	ID=cds-XP_030109491.1;Parent=rna-XM_030253631.2;Dbxref=GeneID:373864,GenBank:XP_030109491.1,MGI:MGI:2672118;Name=XP_030109491.1;gbkey=CDS;gene=Col27a1;product=collagen alpha-1(XXVII) chain isoform X5;protein_id=XP_030109491.1;extra_copy_number=0
CM058244.1	Liftoff	CDS	61032384	61032440	.	+	.	ID=cds-XP_030109491.1;Parent=rna-XM_030253631.2;Dbxref=GeneID:373864,GenBank:XP_030109491.1,MGI:MGI:2672118;Name=XP_030109491.1;gbkey=CDS;gene=Col27a1;product=collagen alpha-1(XXVII) chain isoform X5;protein_id=XP_030109491.1;extra_copy_number=0
CM058244.1	Liftoff	CDS	61032543	61032596	.	+	.	ID=cds-XP_030109491.1;Parent=rna-XM_030253631.2;Dbxref=GeneID:373864,GenBank:XP_030109491.1,MGI:MGI:2672118;Name=XP_030109491.1;gbkey=CDS;gene=Col27a1;product=collagen alpha-1(XXVII) chain isoform X5;protein_id=XP_030109491.1;extra_copy_number=0
CM058244.1	Liftoff	CDS	61033040	61033093	.	+	.	ID=cds-XP_030109491.1;Parent=rna-XM_030253631.2;Dbxref=GeneID:373864,GenBank:XP_030109491.1,MGI:MGI:2672118;Name=XP_030109491.1;gbkey=CDS;gene=Col27a1;product=collagen alpha-1(XXVII) chain isoform X5;protein_id=XP_030109491.1;extra_copy_number=0
CM058244.1	Liftoff	CDS	61033318	61033371	.	+	.	ID=cds-XP_030109491.1;Parent=rna-XM_030253631.2;Dbxref=GeneID:373864,GenBank:XP_030109491.1,MGI:MGI:2672118;Name=XP_030109491.1;gbkey=CDS;gene=Col27a1;product=collagen alpha-1(XXVII) chain isoform X5;protein_id=XP_030109491.1;extra_copy_number=0
CM058244.1	Liftoff	CDS	61033977	61034030	.	+	.	ID=cds-XP_030109491.1;Parent=rna-XM_030253631.2;Dbxref=GeneID:373864,GenBank:XP_030109491.1,MGI:MGI:2672118;Name=XP_030109491.1;gbkey=CDS;gene=Col27a1;product=collagen alpha-1(XXVII) chain isoform X5;protein_id=XP_030109491.1;extra_copy_number=0
CM058244.1	Liftoff	CDS	61034106	61034213	.	+	.	ID=cds-XP_030109491.1;Parent=rna-XM_030253631.2;Dbxref=GeneID:373864,GenBank:XP_030109491.1,MGI:MGI:2672118;Name=XP_030109491.1;gbkey=CDS;gene=Col27a1;product=collagen alpha-1(XXVII) chain isoform X5;protein_id=XP_030109491.1;extra_copy_number=0
CM058244.1	Liftoff	CDS	61034506	61034613	.	+	.	ID=cds-XP_030109491.1;Parent=rna-XM_030253631.2;Dbxref=GeneID:373864,GenBank:XP_030109491.1,MGI:MGI:2672118;Name=XP_030109491.1;gbkey=CDS;gene=Col27a1;product=collagen alpha-1(XXVII) chain isoform X5;protein_id=XP_030109491.1;extra_copy_number=0
CM058244.1	Liftoff	CDS	61036486	61036593	.	+	.	ID=cds-XP_030109491.1;Parent=rna-XM_030253631.2;Dbxref=GeneID:373864,GenBank:XP_030109491.1,MGI:MGI:2672118;Name=XP_030109491.1;gbkey=CDS;gene=Col27a1;product=collagen alpha-1(XXVII) chain isoform X5;protein_id=XP_030109491.1;extra_copy_number=0
CM058244.1	Liftoff	CDS	61038504	61038557	.	+	.	ID=cds-XP_030109491.1;Parent=rna-XM_030253631.2;Dbxref=GeneID:373864,GenBank:XP_030109491.1,MGI:MGI:2672118;Name=XP_030109491.1;gbkey=CDS;gene=Col27a1;product=collagen alpha-1(XXVII) chain isoform X5;protein_id=XP_030109491.1;extra_copy_number=0
CM058244.1	Liftoff	CDS	61038975	61039037	.	+	.	ID=cds-XP_030109491.1;Parent=rna-XM_030253631.2;Dbxref=GeneID:373864,GenBank:XP_030109491.1,MGI:MGI:2672118;Name=XP_030109491.1;gbkey=CDS;gene=Col27a1;product=collagen alpha-1(XXVII) chain isoform X5;protein_id=XP_030109491.1;extra_copy_number=0
CM058244.1	Liftoff	CDS	61039450	61039470	.	+	.	ID=cds-XP_030109491.1;Parent=rna-XM_030253631.2;Dbxref=GeneID:373864,GenBank:XP_030109491.1,MGI:MGI:2672118;Name=XP_030109491.1;gbkey=CDS;gene=Col27a1;product=collagen alpha-1(XXVII) chain isoform X5;protein_id=XP_030109491.1;extra_copy_number=0
CM058244.1	Liftoff	mRNA	60930359	61015701	.	+	.	ID=rna-XM_006538039.5;Parent=gene-Col27a1;Dbxref=GeneID:373864,GenBank:XM_006538039.5,MGI:MGI:2672118;Name=XM_006538039.5;gbkey=mRNA;gene=Col27a1;model_evidence=Supporting evidence includes similarity to: 1 mRNA%2C 3 ESTs%2C 28 long SRA reads%2C and 100%25 coverage of the annotated genomic feature by RNAseq alignments%2C including 19 samples with support for all annotated introns;product=collagen%2C type XXVII%2C alpha 1%2C transcript variant X10;transcript_id=XM_006538039.5;matches_ref_protein=True;valid_ORF=True;extra_copy_number=0
CM058244.1	Liftoff	exon	60930359	60930918	.	+	.	ID=exon-XM_006538039.5-1;Parent=rna-XM_006538039.5;Dbxref=GeneID:373864,GenBank:XM_006538039.5,MGI:MGI:2672118;gbkey=mRNA;gene=Col27a1;product=collagen%2C type XXVII%2C alpha 1%2C transcript variant X10;transcript_id=XM_006538039.5;extra_copy_number=0
CM058244.1	Liftoff	exon	60936053	60936123	.	+	.	ID=exon-XM_006538039.5-2;Parent=rna-XM_006538039.5;Dbxref=GeneID:373864,GenBank:XM_006538039.5,MGI:MGI:2672118;gbkey=mRNA;gene=Col27a1;product=collagen%2C type XXVII%2C alpha 1%2C transcript variant X10;transcript_id=XM_006538039.5;extra_copy_number=0
CM058244.1	Liftoff	exon	60939240	60940975	.	+	.	ID=exon-XM_006538039.5-3;Parent=rna-XM_006538039.5;Dbxref=GeneID:373864,GenBank:XM_006538039.5,MGI:MGI:2672118;gbkey=mRNA;gene=Col27a1;product=collagen%2C type XXVII%2C alpha 1%2C transcript variant X10;transcript_id=XM_006538039.5;extra_copy_number=0
CM058244.1	Liftoff	exon	60946831	60946884	.	+	.	ID=exon-XM_006538039.5-4;Parent=rna-XM_006538039.5;Dbxref=GeneID:373864,GenBank:XM_006538039.5,MGI:MGI:2672118;gbkey=mRNA;gene=Col27a1;product=collagen%2C type XXVII%2C alpha 1%2C transcript variant X10;transcript_id=XM_006538039.5;extra_copy_number=0
CM058244.1	Liftoff	exon	60950369	60950422	.	+	.	ID=exon-XM_006538039.5-5;Parent=rna-XM_006538039.5;Dbxref=GeneID:373864,GenBank:XM_006538039.5,MGI:MGI:2672118;gbkey=mRNA;gene=Col27a1;product=collagen%2C type XXVII%2C alpha 1%2C transcript variant X10;transcript_id=XM_006538039.5;extra_copy_number=0
CM058244.1	Liftoff	exon	60959037	60959090	.	+	.	ID=exon-XM_006538039.5-6;Parent=rna-XM_006538039.5;Dbxref=GeneID:373864,GenBank:XM_006538039.5,MGI:MGI:2672118;gbkey=mRNA;gene=Col27a1;product=collagen%2C type XXVII%2C alpha 1%2C transcript variant X10;transcript_id=XM_006538039.5;extra_copy_number=0
CM058244.1	Liftoff	exon	60960113	60960166	.	+	.	ID=exon-XM_006538039.5-7;Parent=rna-XM_006538039.5;Dbxref=GeneID:373864,GenBank:XM_006538039.5,MGI:MGI:2672118;gbkey=mRNA;gene=Col27a1;product=collagen%2C type XXVII%2C alpha 1%2C transcript variant X10;transcript_id=XM_006538039.5;extra_copy_number=0
CM058244.1	Liftoff	exon	60968688	60968732	.	+	.	ID=exon-XM_006538039.5-8;Parent=rna-XM_006538039.5;Dbxref=GeneID:373864,GenBank:XM_006538039.5,MGI:MGI:2672118;gbkey=mRNA;gene=Col27a1;product=collagen%2C type XXVII%2C alpha 1%2C transcript variant X10;transcript_id=XM_006538039.5;extra_copy_number=0
CM058244.1	Liftoff	exon	60969333	60969386	.	+	.	ID=exon-XM_006538039.5-9;Parent=rna-XM_006538039.5;Dbxref=GeneID:373864,GenBank:XM_006538039.5,MGI:MGI:2672118;gbkey=mRNA;gene=Col27a1;product=collagen%2C type XXVII%2C alpha 1%2C transcript variant X10;transcript_id=XM_006538039.5;extra_copy_number=0
CM058244.1	Liftoff	exon	60969741	60969785	.	+	.	ID=exon-XM_006538039.5-10;Parent=rna-XM_006538039.5;Dbxref=GeneID:373864,GenBank:XM_006538039.5,MGI:MGI:2672118;gbkey=mRNA;gene=Col27a1;product=collagen%2C type XXVII%2C alpha 1%2C transcript variant X10;transcript_id=XM_006538039.5;extra_copy_number=0
CM058244.1	Liftoff	exon	60972104	60972157	.	+	.	ID=exon-XM_006538039.5-11;Parent=rna-XM_006538039.5;Dbxref=GeneID:373864,GenBank:XM_006538039.5,MGI:MGI:2672118;gbkey=mRNA;gene=Col27a1;product=collagen%2C type XXVII%2C alpha 1%2C transcript variant X10;transcript_id=XM_006538039.5;extra_copy_number=0
CM058244.1	Liftoff	exon	60973196	60973240	.	+	.	ID=exon-XM_006538039.5-12;Parent=rna-XM_006538039.5;Dbxref=GeneID:373864,GenBank:XM_006538039.5,MGI:MGI:2672118;gbkey=mRNA;gene=Col27a1;product=collagen%2C type XXVII%2C alpha 1%2C transcript variant X10;transcript_id=XM_006538039.5;extra_copy_number=0
CM058244.1	Liftoff	exon	60978763	60978816	.	+	.	ID=exon-XM_006538039.5-13;Parent=rna-XM_006538039.5;Dbxref=GeneID:373864,GenBank:XM_006538039.5,MGI:MGI:2672118;gbkey=mRNA;gene=Col27a1;product=collagen%2C type XXVII%2C alpha 1%2C transcript variant X10;transcript_id=XM_006538039.5;extra_copy_number=0
CM058244.1	Liftoff	exon	60980679	60980723	.	+	.	ID=exon-XM_006538039.5-14;Parent=rna-XM_006538039.5;Dbxref=GeneID:373864,GenBank:XM_006538039.5,MGI:MGI:2672118;gbkey=mRNA;gene=Col27a1;product=collagen%2C type XXVII%2C alpha 1%2C transcript variant X10;transcript_id=XM_006538039.5;extra_copy_number=0
CM058244.1	Liftoff	exon	60987565	60987618	.	+	.	ID=exon-XM_006538039.5-15;Parent=rna-XM_006538039.5;Dbxref=GeneID:373864,GenBank:XM_006538039.5,MGI:MGI:2672118;gbkey=mRNA;gene=Col27a1;product=collagen%2C type XXVII%2C alpha 1%2C transcript variant X10;transcript_id=XM_006538039.5;extra_copy_number=0
CM058244.1	Liftoff	exon	60988111	60988155	.	+	.	ID=exon-XM_006538039.5-16;Parent=rna-XM_006538039.5;Dbxref=GeneID:373864,GenBank:XM_006538039.5,MGI:MGI:2672118;gbkey=mRNA;gene=Col27a1;product=collagen%2C type XXVII%2C alpha 1%2C transcript variant X10;transcript_id=XM_006538039.5;extra_copy_number=0
CM058244.1	Liftoff	exon	60990972	60991025	.	+	.	ID=exon-XM_006538039.5-17;Parent=rna-XM_006538039.5;Dbxref=GeneID:373864,GenBank:XM_006538039.5,MGI:MGI:2672118;gbkey=mRNA;gene=Col27a1;product=collagen%2C type XXVII%2C alpha 1%2C transcript variant X10;transcript_id=XM_006538039.5;extra_copy_number=0
CM058244.1	Liftoff	exon	60992157	60992210	.	+	.	ID=exon-XM_006538039.5-18;Parent=rna-XM_006538039.5;Dbxref=GeneID:373864,GenBank:XM_006538039.5,MGI:MGI:2672118;gbkey=mRNA;gene=Col27a1;product=collagen%2C type XXVII%2C alpha 1%2C transcript variant X10;transcript_id=XM_006538039.5;extra_copy_number=0
CM058244.1	Liftoff	exon	60992832	60992885	.	+	.	ID=exon-XM_006538039.5-19;Parent=rna-XM_006538039.5;Dbxref=GeneID:373864,GenBank:XM_006538039.5,MGI:MGI:2672118;gbkey=mRNA;gene=Col27a1;product=collagen%2C type XXVII%2C alpha 1%2C transcript variant X10;transcript_id=XM_006538039.5;extra_copy_number=0
CM058244.1	Liftoff	exon	60996107	60996160	.	+	.	ID=exon-XM_006538039.5-20;Parent=rna-XM_006538039.5;Dbxref=GeneID:373864,GenBank:XM_006538039.5,MGI:MGI:2672118;gbkey=mRNA;gene=Col27a1;product=collagen%2C type XXVII%2C alpha 1%2C transcript variant X10;transcript_id=XM_006538039.5;extra_copy_number=0
CM058244.1	Liftoff	exon	60996290	60996343	.	+	.	ID=exon-XM_006538039.5-21;Parent=rna-XM_006538039.5;Dbxref=GeneID:373864,GenBank:XM_006538039.5,MGI:MGI:2672118;gbkey=mRNA;gene=Col27a1;product=collagen%2C type XXVII%2C alpha 1%2C transcript variant X10;transcript_id=XM_006538039.5;extra_copy_number=0
CM058244.1	Liftoff	exon	60997695	60997739	.	+	.	ID=exon-XM_006538039.5-22;Parent=rna-XM_006538039.5;Dbxref=GeneID:373864,GenBank:XM_006538039.5,MGI:MGI:2672118;gbkey=mRNA;gene=Col27a1;product=collagen%2C type XXVII%2C alpha 1%2C transcript variant X10;transcript_id=XM_006538039.5;extra_copy_number=0
CM058244.1	Liftoff	exon	60998955	60999008	.	+	.	ID=exon-XM_006538039.5-23;Parent=rna-XM_006538039.5;Dbxref=GeneID:373864,GenBank:XM_006538039.5,MGI:MGI:2672118;gbkey=mRNA;gene=Col27a1;product=collagen%2C type XXVII%2C alpha 1%2C transcript variant X10;transcript_id=XM_006538039.5;extra_copy_number=0
CM058244.1	Liftoff	exon	61001654	61001698	.	+	.	ID=exon-XM_006538039.5-24;Parent=rna-XM_006538039.5;Dbxref=GeneID:373864,GenBank:XM_006538039.5,MGI:MGI:2672118;gbkey=mRNA;gene=Col27a1;product=collagen%2C type XXVII%2C alpha 1%2C transcript variant X10;transcript_id=XM_006538039.5;extra_copy_number=0
CM058244.1	Liftoff	exon	61006573	61006626	.	+	.	ID=exon-XM_006538039.5-25;Parent=rna-XM_006538039.5;Dbxref=GeneID:373864,GenBank:XM_006538039.5,MGI:MGI:2672118;gbkey=mRNA;gene=Col27a1;product=collagen%2C type XXVII%2C alpha 1%2C transcript variant X10;transcript_id=XM_006538039.5;extra_copy_number=0
CM058244.1	Liftoff	exon	61008255	61008315	.	+	.	ID=exon-XM_006538039.5-26;Parent=rna-XM_006538039.5;Dbxref=GeneID:373864,GenBank:XM_006538039.5,MGI:MGI:2672118;gbkey=mRNA;gene=Col27a1;product=collagen%2C type XXVII%2C alpha 1%2C transcript variant X10;transcript_id=XM_006538039.5;extra_copy_number=0
CM058244.1	Liftoff	exon	61008524	61008577	.	+	.	ID=exon-XM_006538039.5-27;Parent=rna-XM_006538039.5;Dbxref=GeneID:373864,GenBank:XM_006538039.5,MGI:MGI:2672118;gbkey=mRNA;gene=Col27a1;product=collagen%2C type XXVII%2C alpha 1%2C transcript variant X10;transcript_id=XM_006538039.5;extra_copy_number=0
CM058244.1	Liftoff	exon	61012865	61012918	.	+	.	ID=exon-XM_006538039.5-28;Parent=rna-XM_006538039.5;Dbxref=GeneID:373864,GenBank:XM_006538039.5,MGI:MGI:2672118;gbkey=mRNA;gene=Col27a1;product=collagen%2C type XXVII%2C alpha 1%2C transcript variant X10;transcript_id=XM_006538039.5;extra_copy_number=0
CM058244.1	Liftoff	exon	61015537	61015701	.	+	.	ID=exon-XM_006538039.5-29;Parent=rna-XM_006538039.5;Dbxref=GeneID:373864,GenBank:XM_006538039.5,MGI:MGI:2672118;gbkey=mRNA;gene=Col27a1;product=collagen%2C type XXVII%2C alpha 1%2C transcript variant X10;transcript_id=XM_006538039.5;extra_copy_number=0
CM058244.1	Liftoff	CDS	60930863	60930918	.	+	.	ID=cds-XP_006538102.1;Parent=rna-XM_006538039.5;Dbxref=GeneID:373864,GenBank:XP_006538102.1,MGI:MGI:2672118;Name=XP_006538102.1;gbkey=CDS;gene=Col27a1;product=collagen alpha-1(XXVII) chain isoform X9;protein_id=XP_006538102.1;extra_copy_number=0
CM058244.1	Liftoff	CDS	60936053	60936123	.	+	.	ID=cds-XP_006538102.1;Parent=rna-XM_006538039.5;Dbxref=GeneID:373864,GenBank:XP_006538102.1,MGI:MGI:2672118;Name=XP_006538102.1;gbkey=CDS;gene=Col27a1;product=collagen alpha-1(XXVII) chain isoform X9;protein_id=XP_006538102.1;extra_copy_number=0
CM058244.1	Liftoff	CDS	60939240	60940975	.	+	.	ID=cds-XP_006538102.1;Parent=rna-XM_006538039.5;Dbxref=GeneID:373864,GenBank:XP_006538102.1,MGI:MGI:2672118;Name=XP_006538102.1;gbkey=CDS;gene=Col27a1;product=collagen alpha-1(XXVII) chain isoform X9;protein_id=XP_006538102.1;extra_copy_number=0
CM058244.1	Liftoff	CDS	60946831	60946884	.	+	.	ID=cds-XP_006538102.1;Parent=rna-XM_006538039.5;Dbxref=GeneID:373864,GenBank:XP_006538102.1,MGI:MGI:2672118;Name=XP_006538102.1;gbkey=CDS;gene=Col27a1;product=collagen alpha-1(XXVII) chain isoform X9;protein_id=XP_006538102.1;extra_copy_number=0
CM058244.1	Liftoff	CDS	60950369	60950422	.	+	.	ID=cds-XP_006538102.1;Parent=rna-XM_006538039.5;Dbxref=GeneID:373864,GenBank:XP_006538102.1,MGI:MGI:2672118;Name=XP_006538102.1;gbkey=CDS;gene=Col27a1;product=collagen alpha-1(XXVII) chain isoform X9;protein_id=XP_006538102.1;extra_copy_number=0
CM058244.1	Liftoff	CDS	60959037	60959090	.	+	.	ID=cds-XP_006538102.1;Parent=rna-XM_006538039.5;Dbxref=GeneID:373864,GenBank:XP_006538102.1,MGI:MGI:2672118;Name=XP_006538102.1;gbkey=CDS;gene=Col27a1;product=collagen alpha-1(XXVII) chain isoform X9;protein_id=XP_006538102.1;extra_copy_number=0
CM058244.1	Liftoff	CDS	60960113	60960166	.	+	.	ID=cds-XP_006538102.1;Parent=rna-XM_006538039.5;Dbxref=GeneID:373864,GenBank:XP_006538102.1,MGI:MGI:2672118;Name=XP_006538102.1;gbkey=CDS;gene=Col27a1;product=collagen alpha-1(XXVII) chain isoform X9;protein_id=XP_006538102.1;extra_copy_number=0
CM058244.1	Liftoff	CDS	60968688	60968732	.	+	.	ID=cds-XP_006538102.1;Parent=rna-XM_006538039.5;Dbxref=GeneID:373864,GenBank:XP_006538102.1,MGI:MGI:2672118;Name=XP_006538102.1;gbkey=CDS;gene=Col27a1;product=collagen alpha-1(XXVII) chain isoform X9;protein_id=XP_006538102.1;extra_copy_number=0
CM058244.1	Liftoff	CDS	60969333	60969386	.	+	.	ID=cds-XP_006538102.1;Parent=rna-XM_006538039.5;Dbxref=GeneID:373864,GenBank:XP_006538102.1,MGI:MGI:2672118;Name=XP_006538102.1;gbkey=CDS;gene=Col27a1;product=collagen alpha-1(XXVII) chain isoform X9;protein_id=XP_006538102.1;extra_copy_number=0
CM058244.1	Liftoff	CDS	60969741	60969785	.	+	.	ID=cds-XP_006538102.1;Parent=rna-XM_006538039.5;Dbxref=GeneID:373864,GenBank:XP_006538102.1,MGI:MGI:2672118;Name=XP_006538102.1;gbkey=CDS;gene=Col27a1;product=collagen alpha-1(XXVII) chain isoform X9;protein_id=XP_006538102.1;extra_copy_number=0
CM058244.1	Liftoff	CDS	60972104	60972157	.	+	.	ID=cds-XP_006538102.1;Parent=rna-XM_006538039.5;Dbxref=GeneID:373864,GenBank:XP_006538102.1,MGI:MGI:2672118;Name=XP_006538102.1;gbkey=CDS;gene=Col27a1;product=collagen alpha-1(XXVII) chain isoform X9;protein_id=XP_006538102.1;extra_copy_number=0
CM058244.1	Liftoff	CDS	60973196	60973240	.	+	.	ID=cds-XP_006538102.1;Parent=rna-XM_006538039.5;Dbxref=GeneID:373864,GenBank:XP_006538102.1,MGI:MGI:2672118;Name=XP_006538102.1;gbkey=CDS;gene=Col27a1;product=collagen alpha-1(XXVII) chain isoform X9;protein_id=XP_006538102.1;extra_copy_number=0
CM058244.1	Liftoff	CDS	60978763	60978816	.	+	.	ID=cds-XP_006538102.1;Parent=rna-XM_006538039.5;Dbxref=GeneID:373864,GenBank:XP_006538102.1,MGI:MGI:2672118;Name=XP_006538102.1;gbkey=CDS;gene=Col27a1;product=collagen alpha-1(XXVII) chain isoform X9;protein_id=XP_006538102.1;extra_copy_number=0
CM058244.1	Liftoff	CDS	60980679	60980723	.	+	.	ID=cds-XP_006538102.1;Parent=rna-XM_006538039.5;Dbxref=GeneID:373864,GenBank:XP_006538102.1,MGI:MGI:2672118;Name=XP_006538102.1;gbkey=CDS;gene=Col27a1;product=collagen alpha-1(XXVII) chain isoform X9;protein_id=XP_006538102.1;extra_copy_number=0
CM058244.1	Liftoff	CDS	60987565	60987618	.	+	.	ID=cds-XP_006538102.1;Parent=rna-XM_006538039.5;Dbxref=GeneID:373864,GenBank:XP_006538102.1,MGI:MGI:2672118;Name=XP_006538102.1;gbkey=CDS;gene=Col27a1;product=collagen alpha-1(XXVII) chain isoform X9;protein_id=XP_006538102.1;extra_copy_number=0
CM058244.1	Liftoff	CDS	60988111	60988155	.	+	.	ID=cds-XP_006538102.1;Parent=rna-XM_006538039.5;Dbxref=GeneID:373864,GenBank:XP_006538102.1,MGI:MGI:2672118;Name=XP_006538102.1;gbkey=CDS;gene=Col27a1;product=collagen alpha-1(XXVII) chain isoform X9;protein_id=XP_006538102.1;extra_copy_number=0
CM058244.1	Liftoff	CDS	60990972	60991025	.	+	.	ID=cds-XP_006538102.1;Parent=rna-XM_006538039.5;Dbxref=GeneID:373864,GenBank:XP_006538102.1,MGI:MGI:2672118;Name=XP_006538102.1;gbkey=CDS;gene=Col27a1;product=collagen alpha-1(XXVII) chain isoform X9;protein_id=XP_006538102.1;extra_copy_number=0
CM058244.1	Liftoff	CDS	60992157	60992210	.	+	.	ID=cds-XP_006538102.1;Parent=rna-XM_006538039.5;Dbxref=GeneID:373864,GenBank:XP_006538102.1,MGI:MGI:2672118;Name=XP_006538102.1;gbkey=CDS;gene=Col27a1;product=collagen alpha-1(XXVII) chain isoform X9;protein_id=XP_006538102.1;extra_copy_number=0
CM058244.1	Liftoff	CDS	60992832	60992885	.	+	.	ID=cds-XP_006538102.1;Parent=rna-XM_006538039.5;Dbxref=GeneID:373864,GenBank:XP_006538102.1,MGI:MGI:2672118;Name=XP_006538102.1;gbkey=CDS;gene=Col27a1;product=collagen alpha-1(XXVII) chain isoform X9;protein_id=XP_006538102.1;extra_copy_number=0
CM058244.1	Liftoff	CDS	60996107	60996160	.	+	.	ID=cds-XP_006538102.1;Parent=rna-XM_006538039.5;Dbxref=GeneID:373864,GenBank:XP_006538102.1,MGI:MGI:2672118;Name=XP_006538102.1;gbkey=CDS;gene=Col27a1;product=collagen alpha-1(XXVII) chain isoform X9;protein_id=XP_006538102.1;extra_copy_number=0
CM058244.1	Liftoff	CDS	60996290	60996343	.	+	.	ID=cds-XP_006538102.1;Parent=rna-XM_006538039.5;Dbxref=GeneID:373864,GenBank:XP_006538102.1,MGI:MGI:2672118;Name=XP_006538102.1;gbkey=CDS;gene=Col27a1;product=collagen alpha-1(XXVII) chain isoform X9;protein_id=XP_006538102.1;extra_copy_number=0
CM058244.1	Liftoff	CDS	60997695	60997739	.	+	.	ID=cds-XP_006538102.1;Parent=rna-XM_006538039.5;Dbxref=GeneID:373864,GenBank:XP_006538102.1,MGI:MGI:2672118;Name=XP_006538102.1;gbkey=CDS;gene=Col27a1;product=collagen alpha-1(XXVII) chain isoform X9;protein_id=XP_006538102.1;extra_copy_number=0
CM058244.1	Liftoff	CDS	60998955	60999008	.	+	.	ID=cds-XP_006538102.1;Parent=rna-XM_006538039.5;Dbxref=GeneID:373864,GenBank:XP_006538102.1,MGI:MGI:2672118;Name=XP_006538102.1;gbkey=CDS;gene=Col27a1;product=collagen alpha-1(XXVII) chain isoform X9;protein_id=XP_006538102.1;extra_copy_number=0
CM058244.1	Liftoff	CDS	61001654	61001698	.	+	.	ID=cds-XP_006538102.1;Parent=rna-XM_006538039.5;Dbxref=GeneID:373864,GenBank:XP_006538102.1,MGI:MGI:2672118;Name=XP_006538102.1;gbkey=CDS;gene=Col27a1;product=collagen alpha-1(XXVII) chain isoform X9;protein_id=XP_006538102.1;extra_copy_number=0
CM058244.1	Liftoff	CDS	61006573	61006626	.	+	.	ID=cds-XP_006538102.1;Parent=rna-XM_006538039.5;Dbxref=GeneID:373864,GenBank:XP_006538102.1,MGI:MGI:2672118;Name=XP_006538102.1;gbkey=CDS;gene=Col27a1;product=collagen alpha-1(XXVII) chain isoform X9;protein_id=XP_006538102.1;extra_copy_number=0
CM058244.1	Liftoff	CDS	61008255	61008315	.	+	.	ID=cds-XP_006538102.1;Parent=rna-XM_006538039.5;Dbxref=GeneID:373864,GenBank:XP_006538102.1,MGI:MGI:2672118;Name=XP_006538102.1;gbkey=CDS;gene=Col27a1;product=collagen alpha-1(XXVII) chain isoform X9;protein_id=XP_006538102.1;extra_copy_number=0
CM058244.1	Liftoff	CDS	61008524	61008577	.	+	.	ID=cds-XP_006538102.1;Parent=rna-XM_006538039.5;Dbxref=GeneID:373864,GenBank:XP_006538102.1,MGI:MGI:2672118;Name=XP_006538102.1;gbkey=CDS;gene=Col27a1;product=collagen alpha-1(XXVII) chain isoform X9;protein_id=XP_006538102.1;extra_copy_number=0
CM058244.1	Liftoff	CDS	61012865	61012918	.	+	.	ID=cds-XP_006538102.1;Parent=rna-XM_006538039.5;Dbxref=GeneID:373864,GenBank:XP_006538102.1,MGI:MGI:2672118;Name=XP_006538102.1;gbkey=CDS;gene=Col27a1;product=collagen alpha-1(XXVII) chain isoform X9;protein_id=XP_006538102.1;extra_copy_number=0
CM058244.1	Liftoff	CDS	61015537	61015565	.	+	.	ID=cds-XP_006538102.1;Parent=rna-XM_006538039.5;Dbxref=GeneID:373864,GenBank:XP_006538102.1,MGI:MGI:2672118;Name=XP_006538102.1;gbkey=CDS;gene=Col27a1;product=collagen alpha-1(XXVII) chain isoform X9;protein_id=XP_006538102.1;extra_copy_number=0
CM058244.1	Liftoff	mRNA	60930359	61028735	.	+	.	ID=rna-XM_011250057.4;Parent=gene-Col27a1;Dbxref=GeneID:373864,GenBank:XM_011250057.4,MGI:MGI:2672118;Name=XM_011250057.4;gbkey=mRNA;gene=Col27a1;model_evidence=Supporting evidence includes similarity to: 1 mRNA%2C 3 ESTs%2C 30 long SRA reads%2C and 100%25 coverage of the annotated genomic feature by RNAseq alignments%2C including 9 samples with support for all annotated introns;product=collagen%2C type XXVII%2C alpha 1%2C transcript variant X7;transcript_id=XM_011250057.4;matches_ref_protein=True;valid_ORF=True;extra_copy_number=0
CM058244.1	Liftoff	exon	60930359	60930918	.	+	.	ID=exon-XM_011250057.4-1;Parent=rna-XM_011250057.4;Dbxref=GeneID:373864,GenBank:XM_011250057.4,MGI:MGI:2672118;gbkey=mRNA;gene=Col27a1;product=collagen%2C type XXVII%2C alpha 1%2C transcript variant X7;transcript_id=XM_011250057.4;extra_copy_number=0
CM058244.1	Liftoff	exon	60936053	60936123	.	+	.	ID=exon-XM_011250057.4-2;Parent=rna-XM_011250057.4;Dbxref=GeneID:373864,GenBank:XM_011250057.4,MGI:MGI:2672118;gbkey=mRNA;gene=Col27a1;product=collagen%2C type XXVII%2C alpha 1%2C transcript variant X7;transcript_id=XM_011250057.4;extra_copy_number=0
CM058244.1	Liftoff	exon	60939240	60940975	.	+	.	ID=exon-XM_011250057.4-3;Parent=rna-XM_011250057.4;Dbxref=GeneID:373864,GenBank:XM_011250057.4,MGI:MGI:2672118;gbkey=mRNA;gene=Col27a1;product=collagen%2C type XXVII%2C alpha 1%2C transcript variant X7;transcript_id=XM_011250057.4;extra_copy_number=0
CM058244.1	Liftoff	exon	60946831	60946884	.	+	.	ID=exon-XM_011250057.4-4;Parent=rna-XM_011250057.4;Dbxref=GeneID:373864,GenBank:XM_011250057.4,MGI:MGI:2672118;gbkey=mRNA;gene=Col27a1;product=collagen%2C type XXVII%2C alpha 1%2C transcript variant X7;transcript_id=XM_011250057.4;extra_copy_number=0
CM058244.1	Liftoff	exon	60950369	60950422	.	+	.	ID=exon-XM_011250057.4-5;Parent=rna-XM_011250057.4;Dbxref=GeneID:373864,GenBank:XM_011250057.4,MGI:MGI:2672118;gbkey=mRNA;gene=Col27a1;product=collagen%2C type XXVII%2C alpha 1%2C transcript variant X7;transcript_id=XM_011250057.4;extra_copy_number=0
CM058244.1	Liftoff	exon	60959037	60959090	.	+	.	ID=exon-XM_011250057.4-6;Parent=rna-XM_011250057.4;Dbxref=GeneID:373864,GenBank:XM_011250057.4,MGI:MGI:2672118;gbkey=mRNA;gene=Col27a1;product=collagen%2C type XXVII%2C alpha 1%2C transcript variant X7;transcript_id=XM_011250057.4;extra_copy_number=0
CM058244.1	Liftoff	exon	60960113	60960166	.	+	.	ID=exon-XM_011250057.4-7;Parent=rna-XM_011250057.4;Dbxref=GeneID:373864,GenBank:XM_011250057.4,MGI:MGI:2672118;gbkey=mRNA;gene=Col27a1;product=collagen%2C type XXVII%2C alpha 1%2C transcript variant X7;transcript_id=XM_011250057.4;extra_copy_number=0
CM058244.1	Liftoff	exon	60968688	60968732	.	+	.	ID=exon-XM_011250057.4-8;Parent=rna-XM_011250057.4;Dbxref=GeneID:373864,GenBank:XM_011250057.4,MGI:MGI:2672118;gbkey=mRNA;gene=Col27a1;product=collagen%2C type XXVII%2C alpha 1%2C transcript variant X7;transcript_id=XM_011250057.4;extra_copy_number=0
CM058244.1	Liftoff	exon	60969333	60969386	.	+	.	ID=exon-XM_011250057.4-9;Parent=rna-XM_011250057.4;Dbxref=GeneID:373864,GenBank:XM_011250057.4,MGI:MGI:2672118;gbkey=mRNA;gene=Col27a1;product=collagen%2C type XXVII%2C alpha 1%2C transcript variant X7;transcript_id=XM_011250057.4;extra_copy_number=0
CM058244.1	Liftoff	exon	60969741	60969785	.	+	.	ID=exon-XM_011250057.4-10;Parent=rna-XM_011250057.4;Dbxref=GeneID:373864,GenBank:XM_011250057.4,MGI:MGI:2672118;gbkey=mRNA;gene=Col27a1;product=collagen%2C type XXVII%2C alpha 1%2C transcript variant X7;transcript_id=XM_011250057.4;extra_copy_number=0
CM058244.1	Liftoff	exon	60972104	60972157	.	+	.	ID=exon-XM_011250057.4-11;Parent=rna-XM_011250057.4;Dbxref=GeneID:373864,GenBank:XM_011250057.4,MGI:MGI:2672118;gbkey=mRNA;gene=Col27a1;product=collagen%2C type XXVII%2C alpha 1%2C transcript variant X7;transcript_id=XM_011250057.4;extra_copy_number=0
CM058244.1	Liftoff	exon	60973196	60973240	.	+	.	ID=exon-XM_011250057.4-12;Parent=rna-XM_011250057.4;Dbxref=GeneID:373864,GenBank:XM_011250057.4,MGI:MGI:2672118;gbkey=mRNA;gene=Col27a1;product=collagen%2C type XXVII%2C alpha 1%2C transcript variant X7;transcript_id=XM_011250057.4;extra_copy_number=0
CM058244.1	Liftoff	exon	60978763	60978816	.	+	.	ID=exon-XM_011250057.4-13;Parent=rna-XM_011250057.4;Dbxref=GeneID:373864,GenBank:XM_011250057.4,MGI:MGI:2672118;gbkey=mRNA;gene=Col27a1;product=collagen%2C type XXVII%2C alpha 1%2C transcript variant X7;transcript_id=XM_011250057.4;extra_copy_number=0
CM058244.1	Liftoff	exon	60980679	60980723	.	+	.	ID=exon-XM_011250057.4-14;Parent=rna-XM_011250057.4;Dbxref=GeneID:373864,GenBank:XM_011250057.4,MGI:MGI:2672118;gbkey=mRNA;gene=Col27a1;product=collagen%2C type XXVII%2C alpha 1%2C transcript variant X7;transcript_id=XM_011250057.4;extra_copy_number=0
CM058244.1	Liftoff	exon	60987565	60987618	.	+	.	ID=exon-XM_011250057.4-15;Parent=rna-XM_011250057.4;Dbxref=GeneID:373864,GenBank:XM_011250057.4,MGI:MGI:2672118;gbkey=mRNA;gene=Col27a1;product=collagen%2C type XXVII%2C alpha 1%2C transcript variant X7;transcript_id=XM_011250057.4;extra_copy_number=0
CM058244.1	Liftoff	exon	60988111	60988155	.	+	.	ID=exon-XM_011250057.4-16;Parent=rna-XM_011250057.4;Dbxref=GeneID:373864,GenBank:XM_011250057.4,MGI:MGI:2672118;gbkey=mRNA;gene=Col27a1;product=collagen%2C type XXVII%2C alpha 1%2C transcript variant X7;transcript_id=XM_011250057.4;extra_copy_number=0
CM058244.1	Liftoff	exon	60990972	60991025	.	+	.	ID=exon-XM_011250057.4-17;Parent=rna-XM_011250057.4;Dbxref=GeneID:373864,GenBank:XM_011250057.4,MGI:MGI:2672118;gbkey=mRNA;gene=Col27a1;product=collagen%2C type XXVII%2C alpha 1%2C transcript variant X7;transcript_id=XM_011250057.4;extra_copy_number=0
CM058244.1	Liftoff	exon	60992157	60992210	.	+	.	ID=exon-XM_011250057.4-18;Parent=rna-XM_011250057.4;Dbxref=GeneID:373864,GenBank:XM_011250057.4,MGI:MGI:2672118;gbkey=mRNA;gene=Col27a1;product=collagen%2C type XXVII%2C alpha 1%2C transcript variant X7;transcript_id=XM_011250057.4;extra_copy_number=0
CM058244.1	Liftoff	exon	60992832	60992885	.	+	.	ID=exon-XM_011250057.4-19;Parent=rna-XM_011250057.4;Dbxref=GeneID:373864,GenBank:XM_011250057.4,MGI:MGI:2672118;gbkey=mRNA;gene=Col27a1;product=collagen%2C type XXVII%2C alpha 1%2C transcript variant X7;transcript_id=XM_011250057.4;extra_copy_number=0
CM058244.1	Liftoff	exon	60996107	60996160	.	+	.	ID=exon-XM_011250057.4-20;Parent=rna-XM_011250057.4;Dbxref=GeneID:373864,GenBank:XM_011250057.4,MGI:MGI:2672118;gbkey=mRNA;gene=Col27a1;product=collagen%2C type XXVII%2C alpha 1%2C transcript variant X7;transcript_id=XM_011250057.4;extra_copy_number=0
CM058244.1	Liftoff	exon	60996290	60996343	.	+	.	ID=exon-XM_011250057.4-21;Parent=rna-XM_011250057.4;Dbxref=GeneID:373864,GenBank:XM_011250057.4,MGI:MGI:2672118;gbkey=mRNA;gene=Col27a1;product=collagen%2C type XXVII%2C alpha 1%2C transcript variant X7;transcript_id=XM_011250057.4;extra_copy_number=0
CM058244.1	Liftoff	exon	60997695	60997739	.	+	.	ID=exon-XM_011250057.4-22;Parent=rna-XM_011250057.4;Dbxref=GeneID:373864,GenBank:XM_011250057.4,MGI:MGI:2672118;gbkey=mRNA;gene=Col27a1;product=collagen%2C type XXVII%2C alpha 1%2C transcript variant X7;transcript_id=XM_011250057.4;extra_copy_number=0
CM058244.1	Liftoff	exon	60998955	60999008	.	+	.	ID=exon-XM_011250057.4-23;Parent=rna-XM_011250057.4;Dbxref=GeneID:373864,GenBank:XM_011250057.4,MGI:MGI:2672118;gbkey=mRNA;gene=Col27a1;product=collagen%2C type XXVII%2C alpha 1%2C transcript variant X7;transcript_id=XM_011250057.4;extra_copy_number=0
CM058244.1	Liftoff	exon	61001654	61001698	.	+	.	ID=exon-XM_011250057.4-24;Parent=rna-XM_011250057.4;Dbxref=GeneID:373864,GenBank:XM_011250057.4,MGI:MGI:2672118;gbkey=mRNA;gene=Col27a1;product=collagen%2C type XXVII%2C alpha 1%2C transcript variant X7;transcript_id=XM_011250057.4;extra_copy_number=0
CM058244.1	Liftoff	exon	61006573	61006626	.	+	.	ID=exon-XM_011250057.4-25;Parent=rna-XM_011250057.4;Dbxref=GeneID:373864,GenBank:XM_011250057.4,MGI:MGI:2672118;gbkey=mRNA;gene=Col27a1;product=collagen%2C type XXVII%2C alpha 1%2C transcript variant X7;transcript_id=XM_011250057.4;extra_copy_number=0
CM058244.1	Liftoff	exon	61008255	61008308	.	+	.	ID=exon-XM_011250057.4-26;Parent=rna-XM_011250057.4;Dbxref=GeneID:373864,GenBank:XM_011250057.4,MGI:MGI:2672118;gbkey=mRNA;gene=Col27a1;product=collagen%2C type XXVII%2C alpha 1%2C transcript variant X7;transcript_id=XM_011250057.4;extra_copy_number=0
CM058244.1	Liftoff	exon	61008524	61008577	.	+	.	ID=exon-XM_011250057.4-27;Parent=rna-XM_011250057.4;Dbxref=GeneID:373864,GenBank:XM_011250057.4,MGI:MGI:2672118;gbkey=mRNA;gene=Col27a1;product=collagen%2C type XXVII%2C alpha 1%2C transcript variant X7;transcript_id=XM_011250057.4;extra_copy_number=0
CM058244.1	Liftoff	exon	61012865	61012918	.	+	.	ID=exon-XM_011250057.4-28;Parent=rna-XM_011250057.4;Dbxref=GeneID:373864,GenBank:XM_011250057.4,MGI:MGI:2672118;gbkey=mRNA;gene=Col27a1;product=collagen%2C type XXVII%2C alpha 1%2C transcript variant X7;transcript_id=XM_011250057.4;extra_copy_number=0
CM058244.1	Liftoff	exon	61015735	61015788	.	+	.	ID=exon-XM_011250057.4-29;Parent=rna-XM_011250057.4;Dbxref=GeneID:373864,GenBank:XM_011250057.4,MGI:MGI:2672118;gbkey=mRNA;gene=Col27a1;product=collagen%2C type XXVII%2C alpha 1%2C transcript variant X7;transcript_id=XM_011250057.4;extra_copy_number=0
CM058244.1	Liftoff	exon	61016214	61016258	.	+	.	ID=exon-XM_011250057.4-30;Parent=rna-XM_011250057.4;Dbxref=GeneID:373864,GenBank:XM_011250057.4,MGI:MGI:2672118;gbkey=mRNA;gene=Col27a1;product=collagen%2C type XXVII%2C alpha 1%2C transcript variant X7;transcript_id=XM_011250057.4;extra_copy_number=0
CM058244.1	Liftoff	exon	61016347	61016391	.	+	.	ID=exon-XM_011250057.4-31;Parent=rna-XM_011250057.4;Dbxref=GeneID:373864,GenBank:XM_011250057.4,MGI:MGI:2672118;gbkey=mRNA;gene=Col27a1;product=collagen%2C type XXVII%2C alpha 1%2C transcript variant X7;transcript_id=XM_011250057.4;extra_copy_number=0
CM058244.1	Liftoff	exon	61016612	61016665	.	+	.	ID=exon-XM_011250057.4-32;Parent=rna-XM_011250057.4;Dbxref=GeneID:373864,GenBank:XM_011250057.4,MGI:MGI:2672118;gbkey=mRNA;gene=Col27a1;product=collagen%2C type XXVII%2C alpha 1%2C transcript variant X7;transcript_id=XM_011250057.4;extra_copy_number=0
CM058244.1	Liftoff	exon	61017422	61017475	.	+	.	ID=exon-XM_011250057.4-33;Parent=rna-XM_011250057.4;Dbxref=GeneID:373864,GenBank:XM_011250057.4,MGI:MGI:2672118;gbkey=mRNA;gene=Col27a1;product=collagen%2C type XXVII%2C alpha 1%2C transcript variant X7;transcript_id=XM_011250057.4;extra_copy_number=0
CM058244.1	Liftoff	exon	61018088	61018141	.	+	.	ID=exon-XM_011250057.4-34;Parent=rna-XM_011250057.4;Dbxref=GeneID:373864,GenBank:XM_011250057.4,MGI:MGI:2672118;gbkey=mRNA;gene=Col27a1;product=collagen%2C type XXVII%2C alpha 1%2C transcript variant X7;transcript_id=XM_011250057.4;extra_copy_number=0
CM058244.1	Liftoff	exon	61020239	61020292	.	+	.	ID=exon-XM_011250057.4-35;Parent=rna-XM_011250057.4;Dbxref=GeneID:373864,GenBank:XM_011250057.4,MGI:MGI:2672118;gbkey=mRNA;gene=Col27a1;product=collagen%2C type XXVII%2C alpha 1%2C transcript variant X7;transcript_id=XM_011250057.4;extra_copy_number=0
CM058244.1	Liftoff	exon	61021740	61021793	.	+	.	ID=exon-XM_011250057.4-36;Parent=rna-XM_011250057.4;Dbxref=GeneID:373864,GenBank:XM_011250057.4,MGI:MGI:2672118;gbkey=mRNA;gene=Col27a1;product=collagen%2C type XXVII%2C alpha 1%2C transcript variant X7;transcript_id=XM_011250057.4;extra_copy_number=0
CM058244.1	Liftoff	exon	61024576	61024683	.	+	.	ID=exon-XM_011250057.4-37;Parent=rna-XM_011250057.4;Dbxref=GeneID:373864,GenBank:XM_011250057.4,MGI:MGI:2672118;gbkey=mRNA;gene=Col27a1;product=collagen%2C type XXVII%2C alpha 1%2C transcript variant X7;transcript_id=XM_011250057.4;extra_copy_number=0
CM058244.1	Liftoff	exon	61027744	61027771	.	+	.	ID=exon-XM_011250057.4-38;Parent=rna-XM_011250057.4;Dbxref=GeneID:373864,GenBank:XM_011250057.4,MGI:MGI:2672118;gbkey=mRNA;gene=Col27a1;product=collagen%2C type XXVII%2C alpha 1%2C transcript variant X7;transcript_id=XM_011250057.4;extra_copy_number=0
CM058244.1	Liftoff	exon	61028480	61028533	.	+	.	ID=exon-XM_011250057.4-39;Parent=rna-XM_011250057.4;Dbxref=GeneID:373864,GenBank:XM_011250057.4,MGI:MGI:2672118;gbkey=mRNA;gene=Col27a1;product=collagen%2C type XXVII%2C alpha 1%2C transcript variant X7;transcript_id=XM_011250057.4;extra_copy_number=0
CM058244.1	Liftoff	exon	61028690	61028735	.	+	.	ID=exon-XM_011250057.4-40;Parent=rna-XM_011250057.4;Dbxref=GeneID:373864,GenBank:XM_011250057.4,MGI:MGI:2672118;gbkey=mRNA;gene=Col27a1;product=collagen%2C type XXVII%2C alpha 1%2C transcript variant X7;transcript_id=XM_011250057.4;extra_copy_number=0
CM058244.1	Liftoff	CDS	60930863	60930918	.	+	.	ID=cds-XP_011248359.1;Parent=rna-XM_011250057.4;Dbxref=GeneID:373864,GenBank:XP_011248359.1,MGI:MGI:2672118;Name=XP_011248359.1;gbkey=CDS;gene=Col27a1;product=collagen alpha-1(XXVII) chain isoform X6;protein_id=XP_011248359.1;extra_copy_number=0
CM058244.1	Liftoff	CDS	60936053	60936123	.	+	.	ID=cds-XP_011248359.1;Parent=rna-XM_011250057.4;Dbxref=GeneID:373864,GenBank:XP_011248359.1,MGI:MGI:2672118;Name=XP_011248359.1;gbkey=CDS;gene=Col27a1;product=collagen alpha-1(XXVII) chain isoform X6;protein_id=XP_011248359.1;extra_copy_number=0
CM058244.1	Liftoff	CDS	60939240	60940975	.	+	.	ID=cds-XP_011248359.1;Parent=rna-XM_011250057.4;Dbxref=GeneID:373864,GenBank:XP_011248359.1,MGI:MGI:2672118;Name=XP_011248359.1;gbkey=CDS;gene=Col27a1;product=collagen alpha-1(XXVII) chain isoform X6;protein_id=XP_011248359.1;extra_copy_number=0
CM058244.1	Liftoff	CDS	60946831	60946884	.	+	.	ID=cds-XP_011248359.1;Parent=rna-XM_011250057.4;Dbxref=GeneID:373864,GenBank:XP_011248359.1,MGI:MGI:2672118;Name=XP_011248359.1;gbkey=CDS;gene=Col27a1;product=collagen alpha-1(XXVII) chain isoform X6;protein_id=XP_011248359.1;extra_copy_number=0
CM058244.1	Liftoff	CDS	60950369	60950422	.	+	.	ID=cds-XP_011248359.1;Parent=rna-XM_011250057.4;Dbxref=GeneID:373864,GenBank:XP_011248359.1,MGI:MGI:2672118;Name=XP_011248359.1;gbkey=CDS;gene=Col27a1;product=collagen alpha-1(XXVII) chain isoform X6;protein_id=XP_011248359.1;extra_copy_number=0
CM058244.1	Liftoff	CDS	60959037	60959090	.	+	.	ID=cds-XP_011248359.1;Parent=rna-XM_011250057.4;Dbxref=GeneID:373864,GenBank:XP_011248359.1,MGI:MGI:2672118;Name=XP_011248359.1;gbkey=CDS;gene=Col27a1;product=collagen alpha-1(XXVII) chain isoform X6;protein_id=XP_011248359.1;extra_copy_number=0
CM058244.1	Liftoff	CDS	60960113	60960166	.	+	.	ID=cds-XP_011248359.1;Parent=rna-XM_011250057.4;Dbxref=GeneID:373864,GenBank:XP_011248359.1,MGI:MGI:2672118;Name=XP_011248359.1;gbkey=CDS;gene=Col27a1;product=collagen alpha-1(XXVII) chain isoform X6;protein_id=XP_011248359.1;extra_copy_number=0
CM058244.1	Liftoff	CDS	60968688	60968732	.	+	.	ID=cds-XP_011248359.1;Parent=rna-XM_011250057.4;Dbxref=GeneID:373864,GenBank:XP_011248359.1,MGI:MGI:2672118;Name=XP_011248359.1;gbkey=CDS;gene=Col27a1;product=collagen alpha-1(XXVII) chain isoform X6;protein_id=XP_011248359.1;extra_copy_number=0
CM058244.1	Liftoff	CDS	60969333	60969386	.	+	.	ID=cds-XP_011248359.1;Parent=rna-XM_011250057.4;Dbxref=GeneID:373864,GenBank:XP_011248359.1,MGI:MGI:2672118;Name=XP_011248359.1;gbkey=CDS;gene=Col27a1;product=collagen alpha-1(XXVII) chain isoform X6;protein_id=XP_011248359.1;extra_copy_number=0
CM058244.1	Liftoff	CDS	60969741	60969785	.	+	.	ID=cds-XP_011248359.1;Parent=rna-XM_011250057.4;Dbxref=GeneID:373864,GenBank:XP_011248359.1,MGI:MGI:2672118;Name=XP_011248359.1;gbkey=CDS;gene=Col27a1;product=collagen alpha-1(XXVII) chain isoform X6;protein_id=XP_011248359.1;extra_copy_number=0
CM058244.1	Liftoff	CDS	60972104	60972157	.	+	.	ID=cds-XP_011248359.1;Parent=rna-XM_011250057.4;Dbxref=GeneID:373864,GenBank:XP_011248359.1,MGI:MGI:2672118;Name=XP_011248359.1;gbkey=CDS;gene=Col27a1;product=collagen alpha-1(XXVII) chain isoform X6;protein_id=XP_011248359.1;extra_copy_number=0
CM058244.1	Liftoff	CDS	60973196	60973240	.	+	.	ID=cds-XP_011248359.1;Parent=rna-XM_011250057.4;Dbxref=GeneID:373864,GenBank:XP_011248359.1,MGI:MGI:2672118;Name=XP_011248359.1;gbkey=CDS;gene=Col27a1;product=collagen alpha-1(XXVII) chain isoform X6;protein_id=XP_011248359.1;extra_copy_number=0
CM058244.1	Liftoff	CDS	60978763	60978816	.	+	.	ID=cds-XP_011248359.1;Parent=rna-XM_011250057.4;Dbxref=GeneID:373864,GenBank:XP_011248359.1,MGI:MGI:2672118;Name=XP_011248359.1;gbkey=CDS;gene=Col27a1;product=collagen alpha-1(XXVII) chain isoform X6;protein_id=XP_011248359.1;extra_copy_number=0
CM058244.1	Liftoff	CDS	60980679	60980723	.	+	.	ID=cds-XP_011248359.1;Parent=rna-XM_011250057.4;Dbxref=GeneID:373864,GenBank:XP_011248359.1,MGI:MGI:2672118;Name=XP_011248359.1;gbkey=CDS;gene=Col27a1;product=collagen alpha-1(XXVII) chain isoform X6;protein_id=XP_011248359.1;extra_copy_number=0
CM058244.1	Liftoff	CDS	60987565	60987618	.	+	.	ID=cds-XP_011248359.1;Parent=rna-XM_011250057.4;Dbxref=GeneID:373864,GenBank:XP_011248359.1,MGI:MGI:2672118;Name=XP_011248359.1;gbkey=CDS;gene=Col27a1;product=collagen alpha-1(XXVII) chain isoform X6;protein_id=XP_011248359.1;extra_copy_number=0
CM058244.1	Liftoff	CDS	60988111	60988155	.	+	.	ID=cds-XP_011248359.1;Parent=rna-XM_011250057.4;Dbxref=GeneID:373864,GenBank:XP_011248359.1,MGI:MGI:2672118;Name=XP_011248359.1;gbkey=CDS;gene=Col27a1;product=collagen alpha-1(XXVII) chain isoform X6;protein_id=XP_011248359.1;extra_copy_number=0
CM058244.1	Liftoff	CDS	60990972	60991025	.	+	.	ID=cds-XP_011248359.1;Parent=rna-XM_011250057.4;Dbxref=GeneID:373864,GenBank:XP_011248359.1,MGI:MGI:2672118;Name=XP_011248359.1;gbkey=CDS;gene=Col27a1;product=collagen alpha-1(XXVII) chain isoform X6;protein_id=XP_011248359.1;extra_copy_number=0
CM058244.1	Liftoff	CDS	60992157	60992210	.	+	.	ID=cds-XP_011248359.1;Parent=rna-XM_011250057.4;Dbxref=GeneID:373864,GenBank:XP_011248359.1,MGI:MGI:2672118;Name=XP_011248359.1;gbkey=CDS;gene=Col27a1;product=collagen alpha-1(XXVII) chain isoform X6;protein_id=XP_011248359.1;extra_copy_number=0
CM058244.1	Liftoff	CDS	60992832	60992885	.	+	.	ID=cds-XP_011248359.1;Parent=rna-XM_011250057.4;Dbxref=GeneID:373864,GenBank:XP_011248359.1,MGI:MGI:2672118;Name=XP_011248359.1;gbkey=CDS;gene=Col27a1;product=collagen alpha-1(XXVII) chain isoform X6;protein_id=XP_011248359.1;extra_copy_number=0
CM058244.1	Liftoff	CDS	60996107	60996160	.	+	.	ID=cds-XP_011248359.1;Parent=rna-XM_011250057.4;Dbxref=GeneID:373864,GenBank:XP_011248359.1,MGI:MGI:2672118;Name=XP_011248359.1;gbkey=CDS;gene=Col27a1;product=collagen alpha-1(XXVII) chain isoform X6;protein_id=XP_011248359.1;extra_copy_number=0
CM058244.1	Liftoff	CDS	60996290	60996343	.	+	.	ID=cds-XP_011248359.1;Parent=rna-XM_011250057.4;Dbxref=GeneID:373864,GenBank:XP_011248359.1,MGI:MGI:2672118;Name=XP_011248359.1;gbkey=CDS;gene=Col27a1;product=collagen alpha-1(XXVII) chain isoform X6;protein_id=XP_011248359.1;extra_copy_number=0
CM058244.1	Liftoff	CDS	60997695	60997739	.	+	.	ID=cds-XP_011248359.1;Parent=rna-XM_011250057.4;Dbxref=GeneID:373864,GenBank:XP_011248359.1,MGI:MGI:2672118;Name=XP_011248359.1;gbkey=CDS;gene=Col27a1;product=collagen alpha-1(XXVII) chain isoform X6;protein_id=XP_011248359.1;extra_copy_number=0
CM058244.1	Liftoff	CDS	60998955	60999008	.	+	.	ID=cds-XP_011248359.1;Parent=rna-XM_011250057.4;Dbxref=GeneID:373864,GenBank:XP_011248359.1,MGI:MGI:2672118;Name=XP_011248359.1;gbkey=CDS;gene=Col27a1;product=collagen alpha-1(XXVII) chain isoform X6;protein_id=XP_011248359.1;extra_copy_number=0
CM058244.1	Liftoff	CDS	61001654	61001698	.	+	.	ID=cds-XP_011248359.1;Parent=rna-XM_011250057.4;Dbxref=GeneID:373864,GenBank:XP_011248359.1,MGI:MGI:2672118;Name=XP_011248359.1;gbkey=CDS;gene=Col27a1;product=collagen alpha-1(XXVII) chain isoform X6;protein_id=XP_011248359.1;extra_copy_number=0
CM058244.1	Liftoff	CDS	61006573	61006626	.	+	.	ID=cds-XP_011248359.1;Parent=rna-XM_011250057.4;Dbxref=GeneID:373864,GenBank:XP_011248359.1,MGI:MGI:2672118;Name=XP_011248359.1;gbkey=CDS;gene=Col27a1;product=collagen alpha-1(XXVII) chain isoform X6;protein_id=XP_011248359.1;extra_copy_number=0
CM058244.1	Liftoff	CDS	61008255	61008308	.	+	.	ID=cds-XP_011248359.1;Parent=rna-XM_011250057.4;Dbxref=GeneID:373864,GenBank:XP_011248359.1,MGI:MGI:2672118;Name=XP_011248359.1;gbkey=CDS;gene=Col27a1;product=collagen alpha-1(XXVII) chain isoform X6;protein_id=XP_011248359.1;extra_copy_number=0
CM058244.1	Liftoff	CDS	61008524	61008577	.	+	.	ID=cds-XP_011248359.1;Parent=rna-XM_011250057.4;Dbxref=GeneID:373864,GenBank:XP_011248359.1,MGI:MGI:2672118;Name=XP_011248359.1;gbkey=CDS;gene=Col27a1;product=collagen alpha-1(XXVII) chain isoform X6;protein_id=XP_011248359.1;extra_copy_number=0
CM058244.1	Liftoff	CDS	61012865	61012918	.	+	.	ID=cds-XP_011248359.1;Parent=rna-XM_011250057.4;Dbxref=GeneID:373864,GenBank:XP_011248359.1,MGI:MGI:2672118;Name=XP_011248359.1;gbkey=CDS;gene=Col27a1;product=collagen alpha-1(XXVII) chain isoform X6;protein_id=XP_011248359.1;extra_copy_number=0
CM058244.1	Liftoff	CDS	61015735	61015788	.	+	.	ID=cds-XP_011248359.1;Parent=rna-XM_011250057.4;Dbxref=GeneID:373864,GenBank:XP_011248359.1,MGI:MGI:2672118;Name=XP_011248359.1;gbkey=CDS;gene=Col27a1;product=collagen alpha-1(XXVII) chain isoform X6;protein_id=XP_011248359.1;extra_copy_number=0
CM058244.1	Liftoff	CDS	61016214	61016258	.	+	.	ID=cds-XP_011248359.1;Parent=rna-XM_011250057.4;Dbxref=GeneID:373864,GenBank:XP_011248359.1,MGI:MGI:2672118;Name=XP_011248359.1;gbkey=CDS;gene=Col27a1;product=collagen alpha-1(XXVII) chain isoform X6;protein_id=XP_011248359.1;extra_copy_number=0
CM058244.1	Liftoff	CDS	61016347	61016391	.	+	.	ID=cds-XP_011248359.1;Parent=rna-XM_011250057.4;Dbxref=GeneID:373864,GenBank:XP_011248359.1,MGI:MGI:2672118;Name=XP_011248359.1;gbkey=CDS;gene=Col27a1;product=collagen alpha-1(XXVII) chain isoform X6;protein_id=XP_011248359.1;extra_copy_number=0
CM058244.1	Liftoff	CDS	61016612	61016665	.	+	.	ID=cds-XP_011248359.1;Parent=rna-XM_011250057.4;Dbxref=GeneID:373864,GenBank:XP_011248359.1,MGI:MGI:2672118;Name=XP_011248359.1;gbkey=CDS;gene=Col27a1;product=collagen alpha-1(XXVII) chain isoform X6;protein_id=XP_011248359.1;extra_copy_number=0
CM058244.1	Liftoff	CDS	61017422	61017475	.	+	.	ID=cds-XP_011248359.1;Parent=rna-XM_011250057.4;Dbxref=GeneID:373864,GenBank:XP_011248359.1,MGI:MGI:2672118;Name=XP_011248359.1;gbkey=CDS;gene=Col27a1;product=collagen alpha-1(XXVII) chain isoform X6;protein_id=XP_011248359.1;extra_copy_number=0
CM058244.1	Liftoff	CDS	61018088	61018141	.	+	.	ID=cds-XP_011248359.1;Parent=rna-XM_011250057.4;Dbxref=GeneID:373864,GenBank:XP_011248359.1,MGI:MGI:2672118;Name=XP_011248359.1;gbkey=CDS;gene=Col27a1;product=collagen alpha-1(XXVII) chain isoform X6;protein_id=XP_011248359.1;extra_copy_number=0
CM058244.1	Liftoff	CDS	61020239	61020292	.	+	.	ID=cds-XP_011248359.1;Parent=rna-XM_011250057.4;Dbxref=GeneID:373864,GenBank:XP_011248359.1,MGI:MGI:2672118;Name=XP_011248359.1;gbkey=CDS;gene=Col27a1;product=collagen alpha-1(XXVII) chain isoform X6;protein_id=XP_011248359.1;extra_copy_number=0
CM058244.1	Liftoff	CDS	61021740	61021793	.	+	.	ID=cds-XP_011248359.1;Parent=rna-XM_011250057.4;Dbxref=GeneID:373864,GenBank:XP_011248359.1,MGI:MGI:2672118;Name=XP_011248359.1;gbkey=CDS;gene=Col27a1;product=collagen alpha-1(XXVII) chain isoform X6;protein_id=XP_011248359.1;extra_copy_number=0
CM058244.1	Liftoff	CDS	61024576	61024683	.	+	.	ID=cds-XP_011248359.1;Parent=rna-XM_011250057.4;Dbxref=GeneID:373864,GenBank:XP_011248359.1,MGI:MGI:2672118;Name=XP_011248359.1;gbkey=CDS;gene=Col27a1;product=collagen alpha-1(XXVII) chain isoform X6;protein_id=XP_011248359.1;extra_copy_number=0
CM058244.1	Liftoff	CDS	61027744	61027771	.	+	.	ID=cds-XP_011248359.1;Parent=rna-XM_011250057.4;Dbxref=GeneID:373864,GenBank:XP_011248359.1,MGI:MGI:2672118;Name=XP_011248359.1;gbkey=CDS;gene=Col27a1;product=collagen alpha-1(XXVII) chain isoform X6;protein_id=XP_011248359.1;extra_copy_number=0
CM058244.1	Liftoff	CDS	61028480	61028487	.	+	.	ID=cds-XP_011248359.1;Parent=rna-XM_011250057.4;Dbxref=GeneID:373864,GenBank:XP_011248359.1,MGI:MGI:2672118;Name=XP_011248359.1;gbkey=CDS;gene=Col27a1;product=collagen alpha-1(XXVII) chain isoform X6;protein_id=XP_011248359.1;extra_copy_number=0
CM058244.1	Liftoff	mRNA	60930360	61015700	.	+	.	ID=rna-XM_011250058.4;Parent=gene-Col27a1;Dbxref=GeneID:373864,GenBank:XM_011250058.4,MGI:MGI:2672118;Name=XM_011250058.4;gbkey=mRNA;gene=Col27a1;model_evidence=Supporting evidence includes similarity to: 1 mRNA%2C 3 ESTs%2C 28 long SRA reads%2C and 100%25 coverage of the annotated genomic feature by RNAseq alignments%2C including 19 samples with support for all annotated introns;product=collagen%2C type XXVII%2C alpha 1%2C transcript variant X9;transcript_id=XM_011250058.4;matches_ref_protein=True;valid_ORF=True;extra_copy_number=0
CM058244.1	Liftoff	exon	60930360	60930918	.	+	.	ID=exon-XM_011250058.4-1;Parent=rna-XM_011250058.4;Dbxref=GeneID:373864,GenBank:XM_011250058.4,MGI:MGI:2672118;gbkey=mRNA;gene=Col27a1;product=collagen%2C type XXVII%2C alpha 1%2C transcript variant X9;transcript_id=XM_011250058.4;extra_copy_number=0
CM058244.1	Liftoff	exon	60936053	60936123	.	+	.	ID=exon-XM_011250058.4-2;Parent=rna-XM_011250058.4;Dbxref=GeneID:373864,GenBank:XM_011250058.4,MGI:MGI:2672118;gbkey=mRNA;gene=Col27a1;product=collagen%2C type XXVII%2C alpha 1%2C transcript variant X9;transcript_id=XM_011250058.4;extra_copy_number=0
CM058244.1	Liftoff	exon	60939240	60940975	.	+	.	ID=exon-XM_011250058.4-3;Parent=rna-XM_011250058.4;Dbxref=GeneID:373864,GenBank:XM_011250058.4,MGI:MGI:2672118;gbkey=mRNA;gene=Col27a1;product=collagen%2C type XXVII%2C alpha 1%2C transcript variant X9;transcript_id=XM_011250058.4;extra_copy_number=0
CM058244.1	Liftoff	exon	60946831	60946884	.	+	.	ID=exon-XM_011250058.4-4;Parent=rna-XM_011250058.4;Dbxref=GeneID:373864,GenBank:XM_011250058.4,MGI:MGI:2672118;gbkey=mRNA;gene=Col27a1;product=collagen%2C type XXVII%2C alpha 1%2C transcript variant X9;transcript_id=XM_011250058.4;extra_copy_number=0
CM058244.1	Liftoff	exon	60950369	60950422	.	+	.	ID=exon-XM_011250058.4-5;Parent=rna-XM_011250058.4;Dbxref=GeneID:373864,GenBank:XM_011250058.4,MGI:MGI:2672118;gbkey=mRNA;gene=Col27a1;product=collagen%2C type XXVII%2C alpha 1%2C transcript variant X9;transcript_id=XM_011250058.4;extra_copy_number=0
CM058244.1	Liftoff	exon	60959037	60959090	.	+	.	ID=exon-XM_011250058.4-6;Parent=rna-XM_011250058.4;Dbxref=GeneID:373864,GenBank:XM_011250058.4,MGI:MGI:2672118;gbkey=mRNA;gene=Col27a1;product=collagen%2C type XXVII%2C alpha 1%2C transcript variant X9;transcript_id=XM_011250058.4;extra_copy_number=0
CM058244.1	Liftoff	exon	60960113	60960166	.	+	.	ID=exon-XM_011250058.4-7;Parent=rna-XM_011250058.4;Dbxref=GeneID:373864,GenBank:XM_011250058.4,MGI:MGI:2672118;gbkey=mRNA;gene=Col27a1;product=collagen%2C type XXVII%2C alpha 1%2C transcript variant X9;transcript_id=XM_011250058.4;extra_copy_number=0
CM058244.1	Liftoff	exon	60968688	60968732	.	+	.	ID=exon-XM_011250058.4-8;Parent=rna-XM_011250058.4;Dbxref=GeneID:373864,GenBank:XM_011250058.4,MGI:MGI:2672118;gbkey=mRNA;gene=Col27a1;product=collagen%2C type XXVII%2C alpha 1%2C transcript variant X9;transcript_id=XM_011250058.4;extra_copy_number=0
CM058244.1	Liftoff	exon	60969333	60969386	.	+	.	ID=exon-XM_011250058.4-9;Parent=rna-XM_011250058.4;Dbxref=GeneID:373864,GenBank:XM_011250058.4,MGI:MGI:2672118;gbkey=mRNA;gene=Col27a1;product=collagen%2C type XXVII%2C alpha 1%2C transcript variant X9;transcript_id=XM_011250058.4;extra_copy_number=0
CM058244.1	Liftoff	exon	60969741	60969785	.	+	.	ID=exon-XM_011250058.4-10;Parent=rna-XM_011250058.4;Dbxref=GeneID:373864,GenBank:XM_011250058.4,MGI:MGI:2672118;gbkey=mRNA;gene=Col27a1;product=collagen%2C type XXVII%2C alpha 1%2C transcript variant X9;transcript_id=XM_011250058.4;extra_copy_number=0
CM058244.1	Liftoff	exon	60972104	60972157	.	+	.	ID=exon-XM_011250058.4-11;Parent=rna-XM_011250058.4;Dbxref=GeneID:373864,GenBank:XM_011250058.4,MGI:MGI:2672118;gbkey=mRNA;gene=Col27a1;product=collagen%2C type XXVII%2C alpha 1%2C transcript variant X9;transcript_id=XM_011250058.4;extra_copy_number=0
CM058244.1	Liftoff	exon	60973196	60973240	.	+	.	ID=exon-XM_011250058.4-12;Parent=rna-XM_011250058.4;Dbxref=GeneID:373864,GenBank:XM_011250058.4,MGI:MGI:2672118;gbkey=mRNA;gene=Col27a1;product=collagen%2C type XXVII%2C alpha 1%2C transcript variant X9;transcript_id=XM_011250058.4;extra_copy_number=0
CM058244.1	Liftoff	exon	60978763	60978816	.	+	.	ID=exon-XM_011250058.4-13;Parent=rna-XM_011250058.4;Dbxref=GeneID:373864,GenBank:XM_011250058.4,MGI:MGI:2672118;gbkey=mRNA;gene=Col27a1;product=collagen%2C type XXVII%2C alpha 1%2C transcript variant X9;transcript_id=XM_011250058.4;extra_copy_number=0
CM058244.1	Liftoff	exon	60980679	60980723	.	+	.	ID=exon-XM_011250058.4-14;Parent=rna-XM_011250058.4;Dbxref=GeneID:373864,GenBank:XM_011250058.4,MGI:MGI:2672118;gbkey=mRNA;gene=Col27a1;product=collagen%2C type XXVII%2C alpha 1%2C transcript variant X9;transcript_id=XM_011250058.4;extra_copy_number=0
CM058244.1	Liftoff	exon	60987565	60987618	.	+	.	ID=exon-XM_011250058.4-15;Parent=rna-XM_011250058.4;Dbxref=GeneID:373864,GenBank:XM_011250058.4,MGI:MGI:2672118;gbkey=mRNA;gene=Col27a1;product=collagen%2C type XXVII%2C alpha 1%2C transcript variant X9;transcript_id=XM_011250058.4;extra_copy_number=0
CM058244.1	Liftoff	exon	60988111	60988155	.	+	.	ID=exon-XM_011250058.4-16;Parent=rna-XM_011250058.4;Dbxref=GeneID:373864,GenBank:XM_011250058.4,MGI:MGI:2672118;gbkey=mRNA;gene=Col27a1;product=collagen%2C type XXVII%2C alpha 1%2C transcript variant X9;transcript_id=XM_011250058.4;extra_copy_number=0
CM058244.1	Liftoff	exon	60990972	60991025	.	+	.	ID=exon-XM_011250058.4-17;Parent=rna-XM_011250058.4;Dbxref=GeneID:373864,GenBank:XM_011250058.4,MGI:MGI:2672118;gbkey=mRNA;gene=Col27a1;product=collagen%2C type XXVII%2C alpha 1%2C transcript variant X9;transcript_id=XM_011250058.4;extra_copy_number=0
CM058244.1	Liftoff	exon	60992157	60992210	.	+	.	ID=exon-XM_011250058.4-18;Parent=rna-XM_011250058.4;Dbxref=GeneID:373864,GenBank:XM_011250058.4,MGI:MGI:2672118;gbkey=mRNA;gene=Col27a1;product=collagen%2C type XXVII%2C alpha 1%2C transcript variant X9;transcript_id=XM_011250058.4;extra_copy_number=0
CM058244.1	Liftoff	exon	60992832	60992885	.	+	.	ID=exon-XM_011250058.4-19;Parent=rna-XM_011250058.4;Dbxref=GeneID:373864,GenBank:XM_011250058.4,MGI:MGI:2672118;gbkey=mRNA;gene=Col27a1;product=collagen%2C type XXVII%2C alpha 1%2C transcript variant X9;transcript_id=XM_011250058.4;extra_copy_number=0
CM058244.1	Liftoff	exon	60996107	60996160	.	+	.	ID=exon-XM_011250058.4-20;Parent=rna-XM_011250058.4;Dbxref=GeneID:373864,GenBank:XM_011250058.4,MGI:MGI:2672118;gbkey=mRNA;gene=Col27a1;product=collagen%2C type XXVII%2C alpha 1%2C transcript variant X9;transcript_id=XM_011250058.4;extra_copy_number=0
CM058244.1	Liftoff	exon	60996290	60996343	.	+	.	ID=exon-XM_011250058.4-21;Parent=rna-XM_011250058.4;Dbxref=GeneID:373864,GenBank:XM_011250058.4,MGI:MGI:2672118;gbkey=mRNA;gene=Col27a1;product=collagen%2C type XXVII%2C alpha 1%2C transcript variant X9;transcript_id=XM_011250058.4;extra_copy_number=0
CM058244.1	Liftoff	exon	60997695	60997739	.	+	.	ID=exon-XM_011250058.4-22;Parent=rna-XM_011250058.4;Dbxref=GeneID:373864,GenBank:XM_011250058.4,MGI:MGI:2672118;gbkey=mRNA;gene=Col27a1;product=collagen%2C type XXVII%2C alpha 1%2C transcript variant X9;transcript_id=XM_011250058.4;extra_copy_number=0
CM058244.1	Liftoff	exon	60998955	60999008	.	+	.	ID=exon-XM_011250058.4-23;Parent=rna-XM_011250058.4;Dbxref=GeneID:373864,GenBank:XM_011250058.4,MGI:MGI:2672118;gbkey=mRNA;gene=Col27a1;product=collagen%2C type XXVII%2C alpha 1%2C transcript variant X9;transcript_id=XM_011250058.4;extra_copy_number=0
CM058244.1	Liftoff	exon	61001654	61001698	.	+	.	ID=exon-XM_011250058.4-24;Parent=rna-XM_011250058.4;Dbxref=GeneID:373864,GenBank:XM_011250058.4,MGI:MGI:2672118;gbkey=mRNA;gene=Col27a1;product=collagen%2C type XXVII%2C alpha 1%2C transcript variant X9;transcript_id=XM_011250058.4;extra_copy_number=0
CM058244.1	Liftoff	exon	61006573	61006626	.	+	.	ID=exon-XM_011250058.4-25;Parent=rna-XM_011250058.4;Dbxref=GeneID:373864,GenBank:XM_011250058.4,MGI:MGI:2672118;gbkey=mRNA;gene=Col27a1;product=collagen%2C type XXVII%2C alpha 1%2C transcript variant X9;transcript_id=XM_011250058.4;extra_copy_number=0
CM058244.1	Liftoff	exon	61008255	61008308	.	+	.	ID=exon-XM_011250058.4-26;Parent=rna-XM_011250058.4;Dbxref=GeneID:373864,GenBank:XM_011250058.4,MGI:MGI:2672118;gbkey=mRNA;gene=Col27a1;product=collagen%2C type XXVII%2C alpha 1%2C transcript variant X9;transcript_id=XM_011250058.4;extra_copy_number=0
CM058244.1	Liftoff	exon	61008524	61008577	.	+	.	ID=exon-XM_011250058.4-27;Parent=rna-XM_011250058.4;Dbxref=GeneID:373864,GenBank:XM_011250058.4,MGI:MGI:2672118;gbkey=mRNA;gene=Col27a1;product=collagen%2C type XXVII%2C alpha 1%2C transcript variant X9;transcript_id=XM_011250058.4;extra_copy_number=0
CM058244.1	Liftoff	exon	61012865	61012918	.	+	.	ID=exon-XM_011250058.4-28;Parent=rna-XM_011250058.4;Dbxref=GeneID:373864,GenBank:XM_011250058.4,MGI:MGI:2672118;gbkey=mRNA;gene=Col27a1;product=collagen%2C type XXVII%2C alpha 1%2C transcript variant X9;transcript_id=XM_011250058.4;extra_copy_number=0
CM058244.1	Liftoff	exon	61015537	61015700	.	+	.	ID=exon-XM_011250058.4-29;Parent=rna-XM_011250058.4;Dbxref=GeneID:373864,GenBank:XM_011250058.4,MGI:MGI:2672118;gbkey=mRNA;gene=Col27a1;product=collagen%2C type XXVII%2C alpha 1%2C transcript variant X9;transcript_id=XM_011250058.4;extra_copy_number=0
CM058244.1	Liftoff	CDS	60930863	60930918	.	+	.	ID=cds-XP_011248360.1;Parent=rna-XM_011250058.4;Dbxref=GeneID:373864,GenBank:XP_011248360.1,MGI:MGI:2672118;Name=XP_011248360.1;gbkey=CDS;gene=Col27a1;product=collagen alpha-1(XXVII) chain isoform X8;protein_id=XP_011248360.1;extra_copy_number=0
CM058244.1	Liftoff	CDS	60936053	60936123	.	+	.	ID=cds-XP_011248360.1;Parent=rna-XM_011250058.4;Dbxref=GeneID:373864,GenBank:XP_011248360.1,MGI:MGI:2672118;Name=XP_011248360.1;gbkey=CDS;gene=Col27a1;product=collagen alpha-1(XXVII) chain isoform X8;protein_id=XP_011248360.1;extra_copy_number=0
CM058244.1	Liftoff	CDS	60939240	60940975	.	+	.	ID=cds-XP_011248360.1;Parent=rna-XM_011250058.4;Dbxref=GeneID:373864,GenBank:XP_011248360.1,MGI:MGI:2672118;Name=XP_011248360.1;gbkey=CDS;gene=Col27a1;product=collagen alpha-1(XXVII) chain isoform X8;protein_id=XP_011248360.1;extra_copy_number=0
CM058244.1	Liftoff	CDS	60946831	60946884	.	+	.	ID=cds-XP_011248360.1;Parent=rna-XM_011250058.4;Dbxref=GeneID:373864,GenBank:XP_011248360.1,MGI:MGI:2672118;Name=XP_011248360.1;gbkey=CDS;gene=Col27a1;product=collagen alpha-1(XXVII) chain isoform X8;protein_id=XP_011248360.1;extra_copy_number=0
CM058244.1	Liftoff	CDS	60950369	60950422	.	+	.	ID=cds-XP_011248360.1;Parent=rna-XM_011250058.4;Dbxref=GeneID:373864,GenBank:XP_011248360.1,MGI:MGI:2672118;Name=XP_011248360.1;gbkey=CDS;gene=Col27a1;product=collagen alpha-1(XXVII) chain isoform X8;protein_id=XP_011248360.1;extra_copy_number=0
CM058244.1	Liftoff	CDS	60959037	60959090	.	+	.	ID=cds-XP_011248360.1;Parent=rna-XM_011250058.4;Dbxref=GeneID:373864,GenBank:XP_011248360.1,MGI:MGI:2672118;Name=XP_011248360.1;gbkey=CDS;gene=Col27a1;product=collagen alpha-1(XXVII) chain isoform X8;protein_id=XP_011248360.1;extra_copy_number=0
CM058244.1	Liftoff	CDS	60960113	60960166	.	+	.	ID=cds-XP_011248360.1;Parent=rna-XM_011250058.4;Dbxref=GeneID:373864,GenBank:XP_011248360.1,MGI:MGI:2672118;Name=XP_011248360.1;gbkey=CDS;gene=Col27a1;product=collagen alpha-1(XXVII) chain isoform X8;protein_id=XP_011248360.1;extra_copy_number=0
CM058244.1	Liftoff	CDS	60968688	60968732	.	+	.	ID=cds-XP_011248360.1;Parent=rna-XM_011250058.4;Dbxref=GeneID:373864,GenBank:XP_011248360.1,MGI:MGI:2672118;Name=XP_011248360.1;gbkey=CDS;gene=Col27a1;product=collagen alpha-1(XXVII) chain isoform X8;protein_id=XP_011248360.1;extra_copy_number=0
CM058244.1	Liftoff	CDS	60969333	60969386	.	+	.	ID=cds-XP_011248360.1;Parent=rna-XM_011250058.4;Dbxref=GeneID:373864,GenBank:XP_011248360.1,MGI:MGI:2672118;Name=XP_011248360.1;gbkey=CDS;gene=Col27a1;product=collagen alpha-1(XXVII) chain isoform X8;protein_id=XP_011248360.1;extra_copy_number=0
CM058244.1	Liftoff	CDS	60969741	60969785	.	+	.	ID=cds-XP_011248360.1;Parent=rna-XM_011250058.4;Dbxref=GeneID:373864,GenBank:XP_011248360.1,MGI:MGI:2672118;Name=XP_011248360.1;gbkey=CDS;gene=Col27a1;product=collagen alpha-1(XXVII) chain isoform X8;protein_id=XP_011248360.1;extra_copy_number=0
CM058244.1	Liftoff	CDS	60972104	60972157	.	+	.	ID=cds-XP_011248360.1;Parent=rna-XM_011250058.4;Dbxref=GeneID:373864,GenBank:XP_011248360.1,MGI:MGI:2672118;Name=XP_011248360.1;gbkey=CDS;gene=Col27a1;product=collagen alpha-1(XXVII) chain isoform X8;protein_id=XP_011248360.1;extra_copy_number=0
CM058244.1	Liftoff	CDS	60973196	60973240	.	+	.	ID=cds-XP_011248360.1;Parent=rna-XM_011250058.4;Dbxref=GeneID:373864,GenBank:XP_011248360.1,MGI:MGI:2672118;Name=XP_011248360.1;gbkey=CDS;gene=Col27a1;product=collagen alpha-1(XXVII) chain isoform X8;protein_id=XP_011248360.1;extra_copy_number=0
CM058244.1	Liftoff	CDS	60978763	60978816	.	+	.	ID=cds-XP_011248360.1;Parent=rna-XM_011250058.4;Dbxref=GeneID:373864,GenBank:XP_011248360.1,MGI:MGI:2672118;Name=XP_011248360.1;gbkey=CDS;gene=Col27a1;product=collagen alpha-1(XXVII) chain isoform X8;protein_id=XP_011248360.1;extra_copy_number=0
CM058244.1	Liftoff	CDS	60980679	60980723	.	+	.	ID=cds-XP_011248360.1;Parent=rna-XM_011250058.4;Dbxref=GeneID:373864,GenBank:XP_011248360.1,MGI:MGI:2672118;Name=XP_011248360.1;gbkey=CDS;gene=Col27a1;product=collagen alpha-1(XXVII) chain isoform X8;protein_id=XP_011248360.1;extra_copy_number=0
CM058244.1	Liftoff	CDS	60987565	60987618	.	+	.	ID=cds-XP_011248360.1;Parent=rna-XM_011250058.4;Dbxref=GeneID:373864,GenBank:XP_011248360.1,MGI:MGI:2672118;Name=XP_011248360.1;gbkey=CDS;gene=Col27a1;product=collagen alpha-1(XXVII) chain isoform X8;protein_id=XP_011248360.1;extra_copy_number=0
CM058244.1	Liftoff	CDS	60988111	60988155	.	+	.	ID=cds-XP_011248360.1;Parent=rna-XM_011250058.4;Dbxref=GeneID:373864,GenBank:XP_011248360.1,MGI:MGI:2672118;Name=XP_011248360.1;gbkey=CDS;gene=Col27a1;product=collagen alpha-1(XXVII) chain isoform X8;protein_id=XP_011248360.1;extra_copy_number=0
CM058244.1	Liftoff	CDS	60990972	60991025	.	+	.	ID=cds-XP_011248360.1;Parent=rna-XM_011250058.4;Dbxref=GeneID:373864,GenBank:XP_011248360.1,MGI:MGI:2672118;Name=XP_011248360.1;gbkey=CDS;gene=Col27a1;product=collagen alpha-1(XXVII) chain isoform X8;protein_id=XP_011248360.1;extra_copy_number=0
CM058244.1	Liftoff	CDS	60992157	60992210	.	+	.	ID=cds-XP_011248360.1;Parent=rna-XM_011250058.4;Dbxref=GeneID:373864,GenBank:XP_011248360.1,MGI:MGI:2672118;Name=XP_011248360.1;gbkey=CDS;gene=Col27a1;product=collagen alpha-1(XXVII) chain isoform X8;protein_id=XP_011248360.1;extra_copy_number=0
CM058244.1	Liftoff	CDS	60992832	60992885	.	+	.	ID=cds-XP_011248360.1;Parent=rna-XM_011250058.4;Dbxref=GeneID:373864,GenBank:XP_011248360.1,MGI:MGI:2672118;Name=XP_011248360.1;gbkey=CDS;gene=Col27a1;product=collagen alpha-1(XXVII) chain isoform X8;protein_id=XP_011248360.1;extra_copy_number=0
CM058244.1	Liftoff	CDS	60996107	60996160	.	+	.	ID=cds-XP_011248360.1;Parent=rna-XM_011250058.4;Dbxref=GeneID:373864,GenBank:XP_011248360.1,MGI:MGI:2672118;Name=XP_011248360.1;gbkey=CDS;gene=Col27a1;product=collagen alpha-1(XXVII) chain isoform X8;protein_id=XP_011248360.1;extra_copy_number=0
CM058244.1	Liftoff	CDS	60996290	60996343	.	+	.	ID=cds-XP_011248360.1;Parent=rna-XM_011250058.4;Dbxref=GeneID:373864,GenBank:XP_011248360.1,MGI:MGI:2672118;Name=XP_011248360.1;gbkey=CDS;gene=Col27a1;product=collagen alpha-1(XXVII) chain isoform X8;protein_id=XP_011248360.1;extra_copy_number=0
CM058244.1	Liftoff	CDS	60997695	60997739	.	+	.	ID=cds-XP_011248360.1;Parent=rna-XM_011250058.4;Dbxref=GeneID:373864,GenBank:XP_011248360.1,MGI:MGI:2672118;Name=XP_011248360.1;gbkey=CDS;gene=Col27a1;product=collagen alpha-1(XXVII) chain isoform X8;protein_id=XP_011248360.1;extra_copy_number=0
CM058244.1	Liftoff	CDS	60998955	60999008	.	+	.	ID=cds-XP_011248360.1;Parent=rna-XM_011250058.4;Dbxref=GeneID:373864,GenBank:XP_011248360.1,MGI:MGI:2672118;Name=XP_011248360.1;gbkey=CDS;gene=Col27a1;product=collagen alpha-1(XXVII) chain isoform X8;protein_id=XP_011248360.1;extra_copy_number=0
CM058244.1	Liftoff	CDS	61001654	61001698	.	+	.	ID=cds-XP_011248360.1;Parent=rna-XM_011250058.4;Dbxref=GeneID:373864,GenBank:XP_011248360.1,MGI:MGI:2672118;Name=XP_011248360.1;gbkey=CDS;gene=Col27a1;product=collagen alpha-1(XXVII) chain isoform X8;protein_id=XP_011248360.1;extra_copy_number=0
CM058244.1	Liftoff	CDS	61006573	61006626	.	+	.	ID=cds-XP_011248360.1;Parent=rna-XM_011250058.4;Dbxref=GeneID:373864,GenBank:XP_011248360.1,MGI:MGI:2672118;Name=XP_011248360.1;gbkey=CDS;gene=Col27a1;product=collagen alpha-1(XXVII) chain isoform X8;protein_id=XP_011248360.1;extra_copy_number=0
CM058244.1	Liftoff	CDS	61008255	61008308	.	+	.	ID=cds-XP_011248360.1;Parent=rna-XM_011250058.4;Dbxref=GeneID:373864,GenBank:XP_011248360.1,MGI:MGI:2672118;Name=XP_011248360.1;gbkey=CDS;gene=Col27a1;product=collagen alpha-1(XXVII) chain isoform X8;protein_id=XP_011248360.1;extra_copy_number=0
CM058244.1	Liftoff	CDS	61008524	61008577	.	+	.	ID=cds-XP_011248360.1;Parent=rna-XM_011250058.4;Dbxref=GeneID:373864,GenBank:XP_011248360.1,MGI:MGI:2672118;Name=XP_011248360.1;gbkey=CDS;gene=Col27a1;product=collagen alpha-1(XXVII) chain isoform X8;protein_id=XP_011248360.1;extra_copy_number=0
CM058244.1	Liftoff	CDS	61012865	61012918	.	+	.	ID=cds-XP_011248360.1;Parent=rna-XM_011250058.4;Dbxref=GeneID:373864,GenBank:XP_011248360.1,MGI:MGI:2672118;Name=XP_011248360.1;gbkey=CDS;gene=Col27a1;product=collagen alpha-1(XXVII) chain isoform X8;protein_id=XP_011248360.1;extra_copy_number=0
CM058244.1	Liftoff	CDS	61015537	61015572	.	+	.	ID=cds-XP_011248360.1;Parent=rna-XM_011250058.4;Dbxref=GeneID:373864,GenBank:XP_011248360.1,MGI:MGI:2672118;Name=XP_011248360.1;gbkey=CDS;gene=Col27a1;product=collagen alpha-1(XXVII) chain isoform X8;protein_id=XP_011248360.1;extra_copy_number=0
CM058244.1	Liftoff	mRNA	60930363	61050049	.	+	.	ID=rna-XM_006538035.5;Parent=gene-Col27a1;Dbxref=GeneID:373864,GenBank:XM_006538035.5,MGI:MGI:2672118;Name=XM_006538035.5;gbkey=mRNA;gene=Col27a1;model_evidence=Supporting evidence includes similarity to: 3 mRNAs%2C 8 ESTs%2C 1 Protein%2C 206 long SRA reads%2C and 100%25 coverage of the annotated genomic feature by RNAseq alignments%2C including 30 samples with support for all annotated introns;product=collagen%2C type XXVII%2C alpha 1%2C transcript variant X1;transcript_id=XM_006538035.5;matches_ref_protein=True;valid_ORF=True;extra_copy_number=0
CM058244.1	Liftoff	exon	60930363	60930918	.	+	.	ID=exon-XM_006538035.5-1;Parent=rna-XM_006538035.5;Dbxref=GeneID:373864,GenBank:XM_006538035.5,MGI:MGI:2672118;gbkey=mRNA;gene=Col27a1;product=collagen%2C type XXVII%2C alpha 1%2C transcript variant X1;transcript_id=XM_006538035.5;extra_copy_number=0
CM058244.1	Liftoff	exon	60936053	60936123	.	+	.	ID=exon-XM_006538035.5-2;Parent=rna-XM_006538035.5;Dbxref=GeneID:373864,GenBank:XM_006538035.5,MGI:MGI:2672118;gbkey=mRNA;gene=Col27a1;product=collagen%2C type XXVII%2C alpha 1%2C transcript variant X1;transcript_id=XM_006538035.5;extra_copy_number=0
CM058244.1	Liftoff	exon	60939240	60940975	.	+	.	ID=exon-XM_006538035.5-3;Parent=rna-XM_006538035.5;Dbxref=GeneID:373864,GenBank:XM_006538035.5,MGI:MGI:2672118;gbkey=mRNA;gene=Col27a1;product=collagen%2C type XXVII%2C alpha 1%2C transcript variant X1;transcript_id=XM_006538035.5;extra_copy_number=0
CM058244.1	Liftoff	exon	60946831	60946884	.	+	.	ID=exon-XM_006538035.5-4;Parent=rna-XM_006538035.5;Dbxref=GeneID:373864,GenBank:XM_006538035.5,MGI:MGI:2672118;gbkey=mRNA;gene=Col27a1;product=collagen%2C type XXVII%2C alpha 1%2C transcript variant X1;transcript_id=XM_006538035.5;extra_copy_number=0
CM058244.1	Liftoff	exon	60950369	60950422	.	+	.	ID=exon-XM_006538035.5-5;Parent=rna-XM_006538035.5;Dbxref=GeneID:373864,GenBank:XM_006538035.5,MGI:MGI:2672118;gbkey=mRNA;gene=Col27a1;product=collagen%2C type XXVII%2C alpha 1%2C transcript variant X1;transcript_id=XM_006538035.5;extra_copy_number=0
CM058244.1	Liftoff	exon	60959037	60959090	.	+	.	ID=exon-XM_006538035.5-6;Parent=rna-XM_006538035.5;Dbxref=GeneID:373864,GenBank:XM_006538035.5,MGI:MGI:2672118;gbkey=mRNA;gene=Col27a1;product=collagen%2C type XXVII%2C alpha 1%2C transcript variant X1;transcript_id=XM_006538035.5;extra_copy_number=0
CM058244.1	Liftoff	exon	60960113	60960166	.	+	.	ID=exon-XM_006538035.5-7;Parent=rna-XM_006538035.5;Dbxref=GeneID:373864,GenBank:XM_006538035.5,MGI:MGI:2672118;gbkey=mRNA;gene=Col27a1;product=collagen%2C type XXVII%2C alpha 1%2C transcript variant X1;transcript_id=XM_006538035.5;extra_copy_number=0
CM058244.1	Liftoff	exon	60968688	60968732	.	+	.	ID=exon-XM_006538035.5-8;Parent=rna-XM_006538035.5;Dbxref=GeneID:373864,GenBank:XM_006538035.5,MGI:MGI:2672118;gbkey=mRNA;gene=Col27a1;product=collagen%2C type XXVII%2C alpha 1%2C transcript variant X1;transcript_id=XM_006538035.5;extra_copy_number=0
CM058244.1	Liftoff	exon	60969333	60969386	.	+	.	ID=exon-XM_006538035.5-9;Parent=rna-XM_006538035.5;Dbxref=GeneID:373864,GenBank:XM_006538035.5,MGI:MGI:2672118;gbkey=mRNA;gene=Col27a1;product=collagen%2C type XXVII%2C alpha 1%2C transcript variant X1;transcript_id=XM_006538035.5;extra_copy_number=0
CM058244.1	Liftoff	exon	60969741	60969785	.	+	.	ID=exon-XM_006538035.5-10;Parent=rna-XM_006538035.5;Dbxref=GeneID:373864,GenBank:XM_006538035.5,MGI:MGI:2672118;gbkey=mRNA;gene=Col27a1;product=collagen%2C type XXVII%2C alpha 1%2C transcript variant X1;transcript_id=XM_006538035.5;extra_copy_number=0
CM058244.1	Liftoff	exon	60972104	60972157	.	+	.	ID=exon-XM_006538035.5-11;Parent=rna-XM_006538035.5;Dbxref=GeneID:373864,GenBank:XM_006538035.5,MGI:MGI:2672118;gbkey=mRNA;gene=Col27a1;product=collagen%2C type XXVII%2C alpha 1%2C transcript variant X1;transcript_id=XM_006538035.5;extra_copy_number=0
CM058244.1	Liftoff	exon	60973196	60973240	.	+	.	ID=exon-XM_006538035.5-12;Parent=rna-XM_006538035.5;Dbxref=GeneID:373864,GenBank:XM_006538035.5,MGI:MGI:2672118;gbkey=mRNA;gene=Col27a1;product=collagen%2C type XXVII%2C alpha 1%2C transcript variant X1;transcript_id=XM_006538035.5;extra_copy_number=0
CM058244.1	Liftoff	exon	60978763	60978816	.	+	.	ID=exon-XM_006538035.5-13;Parent=rna-XM_006538035.5;Dbxref=GeneID:373864,GenBank:XM_006538035.5,MGI:MGI:2672118;gbkey=mRNA;gene=Col27a1;product=collagen%2C type XXVII%2C alpha 1%2C transcript variant X1;transcript_id=XM_006538035.5;extra_copy_number=0
CM058244.1	Liftoff	exon	60980679	60980723	.	+	.	ID=exon-XM_006538035.5-14;Parent=rna-XM_006538035.5;Dbxref=GeneID:373864,GenBank:XM_006538035.5,MGI:MGI:2672118;gbkey=mRNA;gene=Col27a1;product=collagen%2C type XXVII%2C alpha 1%2C transcript variant X1;transcript_id=XM_006538035.5;extra_copy_number=0
CM058244.1	Liftoff	exon	60987565	60987618	.	+	.	ID=exon-XM_006538035.5-15;Parent=rna-XM_006538035.5;Dbxref=GeneID:373864,GenBank:XM_006538035.5,MGI:MGI:2672118;gbkey=mRNA;gene=Col27a1;product=collagen%2C type XXVII%2C alpha 1%2C transcript variant X1;transcript_id=XM_006538035.5;extra_copy_number=0
CM058244.1	Liftoff	exon	60988111	60988155	.	+	.	ID=exon-XM_006538035.5-16;Parent=rna-XM_006538035.5;Dbxref=GeneID:373864,GenBank:XM_006538035.5,MGI:MGI:2672118;gbkey=mRNA;gene=Col27a1;product=collagen%2C type XXVII%2C alpha 1%2C transcript variant X1;transcript_id=XM_006538035.5;extra_copy_number=0
CM058244.1	Liftoff	exon	60990972	60991025	.	+	.	ID=exon-XM_006538035.5-17;Parent=rna-XM_006538035.5;Dbxref=GeneID:373864,GenBank:XM_006538035.5,MGI:MGI:2672118;gbkey=mRNA;gene=Col27a1;product=collagen%2C type XXVII%2C alpha 1%2C transcript variant X1;transcript_id=XM_006538035.5;extra_copy_number=0
CM058244.1	Liftoff	exon	60992157	60992210	.	+	.	ID=exon-XM_006538035.5-18;Parent=rna-XM_006538035.5;Dbxref=GeneID:373864,GenBank:XM_006538035.5,MGI:MGI:2672118;gbkey=mRNA;gene=Col27a1;product=collagen%2C type XXVII%2C alpha 1%2C transcript variant X1;transcript_id=XM_006538035.5;extra_copy_number=0
CM058244.1	Liftoff	exon	60992832	60992885	.	+	.	ID=exon-XM_006538035.5-19;Parent=rna-XM_006538035.5;Dbxref=GeneID:373864,GenBank:XM_006538035.5,MGI:MGI:2672118;gbkey=mRNA;gene=Col27a1;product=collagen%2C type XXVII%2C alpha 1%2C transcript variant X1;transcript_id=XM_006538035.5;extra_copy_number=0
CM058244.1	Liftoff	exon	60996107	60996160	.	+	.	ID=exon-XM_006538035.5-20;Parent=rna-XM_006538035.5;Dbxref=GeneID:373864,GenBank:XM_006538035.5,MGI:MGI:2672118;gbkey=mRNA;gene=Col27a1;product=collagen%2C type XXVII%2C alpha 1%2C transcript variant X1;transcript_id=XM_006538035.5;extra_copy_number=0
CM058244.1	Liftoff	exon	60996290	60996343	.	+	.	ID=exon-XM_006538035.5-21;Parent=rna-XM_006538035.5;Dbxref=GeneID:373864,GenBank:XM_006538035.5,MGI:MGI:2672118;gbkey=mRNA;gene=Col27a1;product=collagen%2C type XXVII%2C alpha 1%2C transcript variant X1;transcript_id=XM_006538035.5;extra_copy_number=0
CM058244.1	Liftoff	exon	60997695	60997739	.	+	.	ID=exon-XM_006538035.5-22;Parent=rna-XM_006538035.5;Dbxref=GeneID:373864,GenBank:XM_006538035.5,MGI:MGI:2672118;gbkey=mRNA;gene=Col27a1;product=collagen%2C type XXVII%2C alpha 1%2C transcript variant X1;transcript_id=XM_006538035.5;extra_copy_number=0
CM058244.1	Liftoff	exon	60998955	60999008	.	+	.	ID=exon-XM_006538035.5-23;Parent=rna-XM_006538035.5;Dbxref=GeneID:373864,GenBank:XM_006538035.5,MGI:MGI:2672118;gbkey=mRNA;gene=Col27a1;product=collagen%2C type XXVII%2C alpha 1%2C transcript variant X1;transcript_id=XM_006538035.5;extra_copy_number=0
CM058244.1	Liftoff	exon	61001654	61001698	.	+	.	ID=exon-XM_006538035.5-24;Parent=rna-XM_006538035.5;Dbxref=GeneID:373864,GenBank:XM_006538035.5,MGI:MGI:2672118;gbkey=mRNA;gene=Col27a1;product=collagen%2C type XXVII%2C alpha 1%2C transcript variant X1;transcript_id=XM_006538035.5;extra_copy_number=0
CM058244.1	Liftoff	exon	61006573	61006626	.	+	.	ID=exon-XM_006538035.5-25;Parent=rna-XM_006538035.5;Dbxref=GeneID:373864,GenBank:XM_006538035.5,MGI:MGI:2672118;gbkey=mRNA;gene=Col27a1;product=collagen%2C type XXVII%2C alpha 1%2C transcript variant X1;transcript_id=XM_006538035.5;extra_copy_number=0
CM058244.1	Liftoff	exon	61008255	61008308	.	+	.	ID=exon-XM_006538035.5-26;Parent=rna-XM_006538035.5;Dbxref=GeneID:373864,GenBank:XM_006538035.5,MGI:MGI:2672118;gbkey=mRNA;gene=Col27a1;product=collagen%2C type XXVII%2C alpha 1%2C transcript variant X1;transcript_id=XM_006538035.5;extra_copy_number=0
CM058244.1	Liftoff	exon	61008524	61008577	.	+	.	ID=exon-XM_006538035.5-27;Parent=rna-XM_006538035.5;Dbxref=GeneID:373864,GenBank:XM_006538035.5,MGI:MGI:2672118;gbkey=mRNA;gene=Col27a1;product=collagen%2C type XXVII%2C alpha 1%2C transcript variant X1;transcript_id=XM_006538035.5;extra_copy_number=0
CM058244.1	Liftoff	exon	61012865	61012918	.	+	.	ID=exon-XM_006538035.5-28;Parent=rna-XM_006538035.5;Dbxref=GeneID:373864,GenBank:XM_006538035.5,MGI:MGI:2672118;gbkey=mRNA;gene=Col27a1;product=collagen%2C type XXVII%2C alpha 1%2C transcript variant X1;transcript_id=XM_006538035.5;extra_copy_number=0
CM058244.1	Liftoff	exon	61015735	61015788	.	+	.	ID=exon-XM_006538035.5-29;Parent=rna-XM_006538035.5;Dbxref=GeneID:373864,GenBank:XM_006538035.5,MGI:MGI:2672118;gbkey=mRNA;gene=Col27a1;product=collagen%2C type XXVII%2C alpha 1%2C transcript variant X1;transcript_id=XM_006538035.5;extra_copy_number=0
CM058244.1	Liftoff	exon	61016214	61016258	.	+	.	ID=exon-XM_006538035.5-30;Parent=rna-XM_006538035.5;Dbxref=GeneID:373864,GenBank:XM_006538035.5,MGI:MGI:2672118;gbkey=mRNA;gene=Col27a1;product=collagen%2C type XXVII%2C alpha 1%2C transcript variant X1;transcript_id=XM_006538035.5;extra_copy_number=0
CM058244.1	Liftoff	exon	61016347	61016391	.	+	.	ID=exon-XM_006538035.5-31;Parent=rna-XM_006538035.5;Dbxref=GeneID:373864,GenBank:XM_006538035.5,MGI:MGI:2672118;gbkey=mRNA;gene=Col27a1;product=collagen%2C type XXVII%2C alpha 1%2C transcript variant X1;transcript_id=XM_006538035.5;extra_copy_number=0
CM058244.1	Liftoff	exon	61016612	61016665	.	+	.	ID=exon-XM_006538035.5-32;Parent=rna-XM_006538035.5;Dbxref=GeneID:373864,GenBank:XM_006538035.5,MGI:MGI:2672118;gbkey=mRNA;gene=Col27a1;product=collagen%2C type XXVII%2C alpha 1%2C transcript variant X1;transcript_id=XM_006538035.5;extra_copy_number=0
CM058244.1	Liftoff	exon	61017422	61017475	.	+	.	ID=exon-XM_006538035.5-33;Parent=rna-XM_006538035.5;Dbxref=GeneID:373864,GenBank:XM_006538035.5,MGI:MGI:2672118;gbkey=mRNA;gene=Col27a1;product=collagen%2C type XXVII%2C alpha 1%2C transcript variant X1;transcript_id=XM_006538035.5;extra_copy_number=0
CM058244.1	Liftoff	exon	61018088	61018141	.	+	.	ID=exon-XM_006538035.5-34;Parent=rna-XM_006538035.5;Dbxref=GeneID:373864,GenBank:XM_006538035.5,MGI:MGI:2672118;gbkey=mRNA;gene=Col27a1;product=collagen%2C type XXVII%2C alpha 1%2C transcript variant X1;transcript_id=XM_006538035.5;extra_copy_number=0
CM058244.1	Liftoff	exon	61020239	61020292	.	+	.	ID=exon-XM_006538035.5-35;Parent=rna-XM_006538035.5;Dbxref=GeneID:373864,GenBank:XM_006538035.5,MGI:MGI:2672118;gbkey=mRNA;gene=Col27a1;product=collagen%2C type XXVII%2C alpha 1%2C transcript variant X1;transcript_id=XM_006538035.5;extra_copy_number=0
CM058244.1	Liftoff	exon	61021740	61021793	.	+	.	ID=exon-XM_006538035.5-36;Parent=rna-XM_006538035.5;Dbxref=GeneID:373864,GenBank:XM_006538035.5,MGI:MGI:2672118;gbkey=mRNA;gene=Col27a1;product=collagen%2C type XXVII%2C alpha 1%2C transcript variant X1;transcript_id=XM_006538035.5;extra_copy_number=0
CM058244.1	Liftoff	exon	61024576	61024683	.	+	.	ID=exon-XM_006538035.5-37;Parent=rna-XM_006538035.5;Dbxref=GeneID:373864,GenBank:XM_006538035.5,MGI:MGI:2672118;gbkey=mRNA;gene=Col27a1;product=collagen%2C type XXVII%2C alpha 1%2C transcript variant X1;transcript_id=XM_006538035.5;extra_copy_number=0
CM058244.1	Liftoff	exon	61028480	61028533	.	+	.	ID=exon-XM_006538035.5-38;Parent=rna-XM_006538035.5;Dbxref=GeneID:373864,GenBank:XM_006538035.5,MGI:MGI:2672118;gbkey=mRNA;gene=Col27a1;product=collagen%2C type XXVII%2C alpha 1%2C transcript variant X1;transcript_id=XM_006538035.5;extra_copy_number=0
CM058244.1	Liftoff	exon	61028690	61028797	.	+	.	ID=exon-XM_006538035.5-39;Parent=rna-XM_006538035.5;Dbxref=GeneID:373864,GenBank:XM_006538035.5,MGI:MGI:2672118;gbkey=mRNA;gene=Col27a1;product=collagen%2C type XXVII%2C alpha 1%2C transcript variant X1;transcript_id=XM_006538035.5;extra_copy_number=0
CM058244.1	Liftoff	exon	61029729	61029782	.	+	.	ID=exon-XM_006538035.5-40;Parent=rna-XM_006538035.5;Dbxref=GeneID:373864,GenBank:XM_006538035.5,MGI:MGI:2672118;gbkey=mRNA;gene=Col27a1;product=collagen%2C type XXVII%2C alpha 1%2C transcript variant X1;transcript_id=XM_006538035.5;extra_copy_number=0
CM058244.1	Liftoff	exon	61030618	61030671	.	+	.	ID=exon-XM_006538035.5-41;Parent=rna-XM_006538035.5;Dbxref=GeneID:373864,GenBank:XM_006538035.5,MGI:MGI:2672118;gbkey=mRNA;gene=Col27a1;product=collagen%2C type XXVII%2C alpha 1%2C transcript variant X1;transcript_id=XM_006538035.5;extra_copy_number=0
CM058244.1	Liftoff	exon	61032384	61032440	.	+	.	ID=exon-XM_006538035.5-42;Parent=rna-XM_006538035.5;Dbxref=GeneID:373864,GenBank:XM_006538035.5,MGI:MGI:2672118;gbkey=mRNA;gene=Col27a1;product=collagen%2C type XXVII%2C alpha 1%2C transcript variant X1;transcript_id=XM_006538035.5;extra_copy_number=0
CM058244.1	Liftoff	exon	61032543	61032596	.	+	.	ID=exon-XM_006538035.5-43;Parent=rna-XM_006538035.5;Dbxref=GeneID:373864,GenBank:XM_006538035.5,MGI:MGI:2672118;gbkey=mRNA;gene=Col27a1;product=collagen%2C type XXVII%2C alpha 1%2C transcript variant X1;transcript_id=XM_006538035.5;extra_copy_number=0
CM058244.1	Liftoff	exon	61033040	61033093	.	+	.	ID=exon-XM_006538035.5-44;Parent=rna-XM_006538035.5;Dbxref=GeneID:373864,GenBank:XM_006538035.5,MGI:MGI:2672118;gbkey=mRNA;gene=Col27a1;product=collagen%2C type XXVII%2C alpha 1%2C transcript variant X1;transcript_id=XM_006538035.5;extra_copy_number=0
CM058244.1	Liftoff	exon	61033318	61033371	.	+	.	ID=exon-XM_006538035.5-45;Parent=rna-XM_006538035.5;Dbxref=GeneID:373864,GenBank:XM_006538035.5,MGI:MGI:2672118;gbkey=mRNA;gene=Col27a1;product=collagen%2C type XXVII%2C alpha 1%2C transcript variant X1;transcript_id=XM_006538035.5;extra_copy_number=0
CM058244.1	Liftoff	exon	61033977	61034030	.	+	.	ID=exon-XM_006538035.5-46;Parent=rna-XM_006538035.5;Dbxref=GeneID:373864,GenBank:XM_006538035.5,MGI:MGI:2672118;gbkey=mRNA;gene=Col27a1;product=collagen%2C type XXVII%2C alpha 1%2C transcript variant X1;transcript_id=XM_006538035.5;extra_copy_number=0
CM058244.1	Liftoff	exon	61034106	61034213	.	+	.	ID=exon-XM_006538035.5-47;Parent=rna-XM_006538035.5;Dbxref=GeneID:373864,GenBank:XM_006538035.5,MGI:MGI:2672118;gbkey=mRNA;gene=Col27a1;product=collagen%2C type XXVII%2C alpha 1%2C transcript variant X1;transcript_id=XM_006538035.5;extra_copy_number=0
CM058244.1	Liftoff	exon	61034506	61034613	.	+	.	ID=exon-XM_006538035.5-48;Parent=rna-XM_006538035.5;Dbxref=GeneID:373864,GenBank:XM_006538035.5,MGI:MGI:2672118;gbkey=mRNA;gene=Col27a1;product=collagen%2C type XXVII%2C alpha 1%2C transcript variant X1;transcript_id=XM_006538035.5;extra_copy_number=0
CM058244.1	Liftoff	exon	61036486	61036593	.	+	.	ID=exon-XM_006538035.5-49;Parent=rna-XM_006538035.5;Dbxref=GeneID:373864,GenBank:XM_006538035.5,MGI:MGI:2672118;gbkey=mRNA;gene=Col27a1;product=collagen%2C type XXVII%2C alpha 1%2C transcript variant X1;transcript_id=XM_006538035.5;extra_copy_number=0
CM058244.1	Liftoff	exon	61038504	61038557	.	+	.	ID=exon-XM_006538035.5-50;Parent=rna-XM_006538035.5;Dbxref=GeneID:373864,GenBank:XM_006538035.5,MGI:MGI:2672118;gbkey=mRNA;gene=Col27a1;product=collagen%2C type XXVII%2C alpha 1%2C transcript variant X1;transcript_id=XM_006538035.5;extra_copy_number=0
CM058244.1	Liftoff	exon	61038975	61039037	.	+	.	ID=exon-XM_006538035.5-51;Parent=rna-XM_006538035.5;Dbxref=GeneID:373864,GenBank:XM_006538035.5,MGI:MGI:2672118;gbkey=mRNA;gene=Col27a1;product=collagen%2C type XXVII%2C alpha 1%2C transcript variant X1;transcript_id=XM_006538035.5;extra_copy_number=0
CM058244.1	Liftoff	exon	61039487	61039540	.	+	.	ID=exon-XM_006538035.5-52;Parent=rna-XM_006538035.5;Dbxref=GeneID:373864,GenBank:XM_006538035.5,MGI:MGI:2672118;gbkey=mRNA;gene=Col27a1;product=collagen%2C type XXVII%2C alpha 1%2C transcript variant X1;transcript_id=XM_006538035.5;extra_copy_number=0
CM058244.1	Liftoff	exon	61039687	61039722	.	+	.	ID=exon-XM_006538035.5-53;Parent=rna-XM_006538035.5;Dbxref=GeneID:373864,GenBank:XM_006538035.5,MGI:MGI:2672118;gbkey=mRNA;gene=Col27a1;product=collagen%2C type XXVII%2C alpha 1%2C transcript variant X1;transcript_id=XM_006538035.5;extra_copy_number=0
CM058244.1	Liftoff	exon	61039828	61039845	.	+	.	ID=exon-XM_006538035.5-54;Parent=rna-XM_006538035.5;Dbxref=GeneID:373864,GenBank:XM_006538035.5,MGI:MGI:2672118;gbkey=mRNA;gene=Col27a1;product=collagen%2C type XXVII%2C alpha 1%2C transcript variant X1;transcript_id=XM_006538035.5;extra_copy_number=0
CM058244.1	Liftoff	exon	61040232	61040267	.	+	.	ID=exon-XM_006538035.5-55;Parent=rna-XM_006538035.5;Dbxref=GeneID:373864,GenBank:XM_006538035.5,MGI:MGI:2672118;gbkey=mRNA;gene=Col27a1;product=collagen%2C type XXVII%2C alpha 1%2C transcript variant X1;transcript_id=XM_006538035.5;extra_copy_number=0
CM058244.1	Liftoff	exon	61041180	61041206	.	+	.	ID=exon-XM_006538035.5-56;Parent=rna-XM_006538035.5;Dbxref=GeneID:373864,GenBank:XM_006538035.5,MGI:MGI:2672118;gbkey=mRNA;gene=Col27a1;product=collagen%2C type XXVII%2C alpha 1%2C transcript variant X1;transcript_id=XM_006538035.5;extra_copy_number=0
CM058244.1	Liftoff	exon	61042888	61042953	.	+	.	ID=exon-XM_006538035.5-57;Parent=rna-XM_006538035.5;Dbxref=GeneID:373864,GenBank:XM_006538035.5,MGI:MGI:2672118;gbkey=mRNA;gene=Col27a1;product=collagen%2C type XXVII%2C alpha 1%2C transcript variant X1;transcript_id=XM_006538035.5;extra_copy_number=0
CM058244.1	Liftoff	exon	61043590	61043761	.	+	.	ID=exon-XM_006538035.5-58;Parent=rna-XM_006538035.5;Dbxref=GeneID:373864,GenBank:XM_006538035.5,MGI:MGI:2672118;gbkey=mRNA;gene=Col27a1;product=collagen%2C type XXVII%2C alpha 1%2C transcript variant X1;transcript_id=XM_006538035.5;extra_copy_number=0
CM058244.1	Liftoff	exon	61044856	61044965	.	+	.	ID=exon-XM_006538035.5-59;Parent=rna-XM_006538035.5;Dbxref=GeneID:373864,GenBank:XM_006538035.5,MGI:MGI:2672118;gbkey=mRNA;gene=Col27a1;product=collagen%2C type XXVII%2C alpha 1%2C transcript variant X1;transcript_id=XM_006538035.5;extra_copy_number=0
CM058244.1	Liftoff	exon	61046340	61046558	.	+	.	ID=exon-XM_006538035.5-60;Parent=rna-XM_006538035.5;Dbxref=GeneID:373864,GenBank:XM_006538035.5,MGI:MGI:2672118;gbkey=mRNA;gene=Col27a1;product=collagen%2C type XXVII%2C alpha 1%2C transcript variant X1;transcript_id=XM_006538035.5;extra_copy_number=0
CM058244.1	Liftoff	exon	61048220	61050049	.	+	.	ID=exon-XM_006538035.5-61;Parent=rna-XM_006538035.5;Dbxref=GeneID:373864,GenBank:XM_006538035.5,MGI:MGI:2672118;gbkey=mRNA;gene=Col27a1;product=collagen%2C type XXVII%2C alpha 1%2C transcript variant X1;transcript_id=XM_006538035.5;extra_copy_number=0
CM058244.1	Liftoff	CDS	60930863	60930918	.	+	.	ID=cds-XP_006538098.1;Parent=rna-XM_006538035.5;Dbxref=GeneID:373864,GenBank:XP_006538098.1,MGI:MGI:2672118;Name=XP_006538098.1;gbkey=CDS;gene=Col27a1;product=collagen alpha-1(XXVII) chain isoform X1;protein_id=XP_006538098.1;extra_copy_number=0
CM058244.1	Liftoff	CDS	60936053	60936123	.	+	.	ID=cds-XP_006538098.1;Parent=rna-XM_006538035.5;Dbxref=GeneID:373864,GenBank:XP_006538098.1,MGI:MGI:2672118;Name=XP_006538098.1;gbkey=CDS;gene=Col27a1;product=collagen alpha-1(XXVII) chain isoform X1;protein_id=XP_006538098.1;extra_copy_number=0
CM058244.1	Liftoff	CDS	60939240	60940975	.	+	.	ID=cds-XP_006538098.1;Parent=rna-XM_006538035.5;Dbxref=GeneID:373864,GenBank:XP_006538098.1,MGI:MGI:2672118;Name=XP_006538098.1;gbkey=CDS;gene=Col27a1;product=collagen alpha-1(XXVII) chain isoform X1;protein_id=XP_006538098.1;extra_copy_number=0
CM058244.1	Liftoff	CDS	60946831	60946884	.	+	.	ID=cds-XP_006538098.1;Parent=rna-XM_006538035.5;Dbxref=GeneID:373864,GenBank:XP_006538098.1,MGI:MGI:2672118;Name=XP_006538098.1;gbkey=CDS;gene=Col27a1;product=collagen alpha-1(XXVII) chain isoform X1;protein_id=XP_006538098.1;extra_copy_number=0
CM058244.1	Liftoff	CDS	60950369	60950422	.	+	.	ID=cds-XP_006538098.1;Parent=rna-XM_006538035.5;Dbxref=GeneID:373864,GenBank:XP_006538098.1,MGI:MGI:2672118;Name=XP_006538098.1;gbkey=CDS;gene=Col27a1;product=collagen alpha-1(XXVII) chain isoform X1;protein_id=XP_006538098.1;extra_copy_number=0
CM058244.1	Liftoff	CDS	60959037	60959090	.	+	.	ID=cds-XP_006538098.1;Parent=rna-XM_006538035.5;Dbxref=GeneID:373864,GenBank:XP_006538098.1,MGI:MGI:2672118;Name=XP_006538098.1;gbkey=CDS;gene=Col27a1;product=collagen alpha-1(XXVII) chain isoform X1;protein_id=XP_006538098.1;extra_copy_number=0
CM058244.1	Liftoff	CDS	60960113	60960166	.	+	.	ID=cds-XP_006538098.1;Parent=rna-XM_006538035.5;Dbxref=GeneID:373864,GenBank:XP_006538098.1,MGI:MGI:2672118;Name=XP_006538098.1;gbkey=CDS;gene=Col27a1;product=collagen alpha-1(XXVII) chain isoform X1;protein_id=XP_006538098.1;extra_copy_number=0
CM058244.1	Liftoff	CDS	60968688	60968732	.	+	.	ID=cds-XP_006538098.1;Parent=rna-XM_006538035.5;Dbxref=GeneID:373864,GenBank:XP_006538098.1,MGI:MGI:2672118;Name=XP_006538098.1;gbkey=CDS;gene=Col27a1;product=collagen alpha-1(XXVII) chain isoform X1;protein_id=XP_006538098.1;extra_copy_number=0
CM058244.1	Liftoff	CDS	60969333	60969386	.	+	.	ID=cds-XP_006538098.1;Parent=rna-XM_006538035.5;Dbxref=GeneID:373864,GenBank:XP_006538098.1,MGI:MGI:2672118;Name=XP_006538098.1;gbkey=CDS;gene=Col27a1;product=collagen alpha-1(XXVII) chain isoform X1;protein_id=XP_006538098.1;extra_copy_number=0
CM058244.1	Liftoff	CDS	60969741	60969785	.	+	.	ID=cds-XP_006538098.1;Parent=rna-XM_006538035.5;Dbxref=GeneID:373864,GenBank:XP_006538098.1,MGI:MGI:2672118;Name=XP_006538098.1;gbkey=CDS;gene=Col27a1;product=collagen alpha-1(XXVII) chain isoform X1;protein_id=XP_006538098.1;extra_copy_number=0
CM058244.1	Liftoff	CDS	60972104	60972157	.	+	.	ID=cds-XP_006538098.1;Parent=rna-XM_006538035.5;Dbxref=GeneID:373864,GenBank:XP_006538098.1,MGI:MGI:2672118;Name=XP_006538098.1;gbkey=CDS;gene=Col27a1;product=collagen alpha-1(XXVII) chain isoform X1;protein_id=XP_006538098.1;extra_copy_number=0
CM058244.1	Liftoff	CDS	60973196	60973240	.	+	.	ID=cds-XP_006538098.1;Parent=rna-XM_006538035.5;Dbxref=GeneID:373864,GenBank:XP_006538098.1,MGI:MGI:2672118;Name=XP_006538098.1;gbkey=CDS;gene=Col27a1;product=collagen alpha-1(XXVII) chain isoform X1;protein_id=XP_006538098.1;extra_copy_number=0
CM058244.1	Liftoff	CDS	60978763	60978816	.	+	.	ID=cds-XP_006538098.1;Parent=rna-XM_006538035.5;Dbxref=GeneID:373864,GenBank:XP_006538098.1,MGI:MGI:2672118;Name=XP_006538098.1;gbkey=CDS;gene=Col27a1;product=collagen alpha-1(XXVII) chain isoform X1;protein_id=XP_006538098.1;extra_copy_number=0
CM058244.1	Liftoff	CDS	60980679	60980723	.	+	.	ID=cds-XP_006538098.1;Parent=rna-XM_006538035.5;Dbxref=GeneID:373864,GenBank:XP_006538098.1,MGI:MGI:2672118;Name=XP_006538098.1;gbkey=CDS;gene=Col27a1;product=collagen alpha-1(XXVII) chain isoform X1;protein_id=XP_006538098.1;extra_copy_number=0
CM058244.1	Liftoff	CDS	60987565	60987618	.	+	.	ID=cds-XP_006538098.1;Parent=rna-XM_006538035.5;Dbxref=GeneID:373864,GenBank:XP_006538098.1,MGI:MGI:2672118;Name=XP_006538098.1;gbkey=CDS;gene=Col27a1;product=collagen alpha-1(XXVII) chain isoform X1;protein_id=XP_006538098.1;extra_copy_number=0
CM058244.1	Liftoff	CDS	60988111	60988155	.	+	.	ID=cds-XP_006538098.1;Parent=rna-XM_006538035.5;Dbxref=GeneID:373864,GenBank:XP_006538098.1,MGI:MGI:2672118;Name=XP_006538098.1;gbkey=CDS;gene=Col27a1;product=collagen alpha-1(XXVII) chain isoform X1;protein_id=XP_006538098.1;extra_copy_number=0
CM058244.1	Liftoff	CDS	60990972	60991025	.	+	.	ID=cds-XP_006538098.1;Parent=rna-XM_006538035.5;Dbxref=GeneID:373864,GenBank:XP_006538098.1,MGI:MGI:2672118;Name=XP_006538098.1;gbkey=CDS;gene=Col27a1;product=collagen alpha-1(XXVII) chain isoform X1;protein_id=XP_006538098.1;extra_copy_number=0
CM058244.1	Liftoff	CDS	60992157	60992210	.	+	.	ID=cds-XP_006538098.1;Parent=rna-XM_006538035.5;Dbxref=GeneID:373864,GenBank:XP_006538098.1,MGI:MGI:2672118;Name=XP_006538098.1;gbkey=CDS;gene=Col27a1;product=collagen alpha-1(XXVII) chain isoform X1;protein_id=XP_006538098.1;extra_copy_number=0
CM058244.1	Liftoff	CDS	60992832	60992885	.	+	.	ID=cds-XP_006538098.1;Parent=rna-XM_006538035.5;Dbxref=GeneID:373864,GenBank:XP_006538098.1,MGI:MGI:2672118;Name=XP_006538098.1;gbkey=CDS;gene=Col27a1;product=collagen alpha-1(XXVII) chain isoform X1;protein_id=XP_006538098.1;extra_copy_number=0
CM058244.1	Liftoff	CDS	60996107	60996160	.	+	.	ID=cds-XP_006538098.1;Parent=rna-XM_006538035.5;Dbxref=GeneID:373864,GenBank:XP_006538098.1,MGI:MGI:2672118;Name=XP_006538098.1;gbkey=CDS;gene=Col27a1;product=collagen alpha-1(XXVII) chain isoform X1;protein_id=XP_006538098.1;extra_copy_number=0
CM058244.1	Liftoff	CDS	60996290	60996343	.	+	.	ID=cds-XP_006538098.1;Parent=rna-XM_006538035.5;Dbxref=GeneID:373864,GenBank:XP_006538098.1,MGI:MGI:2672118;Name=XP_006538098.1;gbkey=CDS;gene=Col27a1;product=collagen alpha-1(XXVII) chain isoform X1;protein_id=XP_006538098.1;extra_copy_number=0
CM058244.1	Liftoff	CDS	60997695	60997739	.	+	.	ID=cds-XP_006538098.1;Parent=rna-XM_006538035.5;Dbxref=GeneID:373864,GenBank:XP_006538098.1,MGI:MGI:2672118;Name=XP_006538098.1;gbkey=CDS;gene=Col27a1;product=collagen alpha-1(XXVII) chain isoform X1;protein_id=XP_006538098.1;extra_copy_number=0
CM058244.1	Liftoff	CDS	60998955	60999008	.	+	.	ID=cds-XP_006538098.1;Parent=rna-XM_006538035.5;Dbxref=GeneID:373864,GenBank:XP_006538098.1,MGI:MGI:2672118;Name=XP_006538098.1;gbkey=CDS;gene=Col27a1;product=collagen alpha-1(XXVII) chain isoform X1;protein_id=XP_006538098.1;extra_copy_number=0
CM058244.1	Liftoff	CDS	61001654	61001698	.	+	.	ID=cds-XP_006538098.1;Parent=rna-XM_006538035.5;Dbxref=GeneID:373864,GenBank:XP_006538098.1,MGI:MGI:2672118;Name=XP_006538098.1;gbkey=CDS;gene=Col27a1;product=collagen alpha-1(XXVII) chain isoform X1;protein_id=XP_006538098.1;extra_copy_number=0
CM058244.1	Liftoff	CDS	61006573	61006626	.	+	.	ID=cds-XP_006538098.1;Parent=rna-XM_006538035.5;Dbxref=GeneID:373864,GenBank:XP_006538098.1,MGI:MGI:2672118;Name=XP_006538098.1;gbkey=CDS;gene=Col27a1;product=collagen alpha-1(XXVII) chain isoform X1;protein_id=XP_006538098.1;extra_copy_number=0
CM058244.1	Liftoff	CDS	61008255	61008308	.	+	.	ID=cds-XP_006538098.1;Parent=rna-XM_006538035.5;Dbxref=GeneID:373864,GenBank:XP_006538098.1,MGI:MGI:2672118;Name=XP_006538098.1;gbkey=CDS;gene=Col27a1;product=collagen alpha-1(XXVII) chain isoform X1;protein_id=XP_006538098.1;extra_copy_number=0
CM058244.1	Liftoff	CDS	61008524	61008577	.	+	.	ID=cds-XP_006538098.1;Parent=rna-XM_006538035.5;Dbxref=GeneID:373864,GenBank:XP_006538098.1,MGI:MGI:2672118;Name=XP_006538098.1;gbkey=CDS;gene=Col27a1;product=collagen alpha-1(XXVII) chain isoform X1;protein_id=XP_006538098.1;extra_copy_number=0
CM058244.1	Liftoff	CDS	61012865	61012918	.	+	.	ID=cds-XP_006538098.1;Parent=rna-XM_006538035.5;Dbxref=GeneID:373864,GenBank:XP_006538098.1,MGI:MGI:2672118;Name=XP_006538098.1;gbkey=CDS;gene=Col27a1;product=collagen alpha-1(XXVII) chain isoform X1;protein_id=XP_006538098.1;extra_copy_number=0
CM058244.1	Liftoff	CDS	61015735	61015788	.	+	.	ID=cds-XP_006538098.1;Parent=rna-XM_006538035.5;Dbxref=GeneID:373864,GenBank:XP_006538098.1,MGI:MGI:2672118;Name=XP_006538098.1;gbkey=CDS;gene=Col27a1;product=collagen alpha-1(XXVII) chain isoform X1;protein_id=XP_006538098.1;extra_copy_number=0
CM058244.1	Liftoff	CDS	61016214	61016258	.	+	.	ID=cds-XP_006538098.1;Parent=rna-XM_006538035.5;Dbxref=GeneID:373864,GenBank:XP_006538098.1,MGI:MGI:2672118;Name=XP_006538098.1;gbkey=CDS;gene=Col27a1;product=collagen alpha-1(XXVII) chain isoform X1;protein_id=XP_006538098.1;extra_copy_number=0
CM058244.1	Liftoff	CDS	61016347	61016391	.	+	.	ID=cds-XP_006538098.1;Parent=rna-XM_006538035.5;Dbxref=GeneID:373864,GenBank:XP_006538098.1,MGI:MGI:2672118;Name=XP_006538098.1;gbkey=CDS;gene=Col27a1;product=collagen alpha-1(XXVII) chain isoform X1;protein_id=XP_006538098.1;extra_copy_number=0
CM058244.1	Liftoff	CDS	61016612	61016665	.	+	.	ID=cds-XP_006538098.1;Parent=rna-XM_006538035.5;Dbxref=GeneID:373864,GenBank:XP_006538098.1,MGI:MGI:2672118;Name=XP_006538098.1;gbkey=CDS;gene=Col27a1;product=collagen alpha-1(XXVII) chain isoform X1;protein_id=XP_006538098.1;extra_copy_number=0
CM058244.1	Liftoff	CDS	61017422	61017475	.	+	.	ID=cds-XP_006538098.1;Parent=rna-XM_006538035.5;Dbxref=GeneID:373864,GenBank:XP_006538098.1,MGI:MGI:2672118;Name=XP_006538098.1;gbkey=CDS;gene=Col27a1;product=collagen alpha-1(XXVII) chain isoform X1;protein_id=XP_006538098.1;extra_copy_number=0
CM058244.1	Liftoff	CDS	61018088	61018141	.	+	.	ID=cds-XP_006538098.1;Parent=rna-XM_006538035.5;Dbxref=GeneID:373864,GenBank:XP_006538098.1,MGI:MGI:2672118;Name=XP_006538098.1;gbkey=CDS;gene=Col27a1;product=collagen alpha-1(XXVII) chain isoform X1;protein_id=XP_006538098.1;extra_copy_number=0
CM058244.1	Liftoff	CDS	61020239	61020292	.	+	.	ID=cds-XP_006538098.1;Parent=rna-XM_006538035.5;Dbxref=GeneID:373864,GenBank:XP_006538098.1,MGI:MGI:2672118;Name=XP_006538098.1;gbkey=CDS;gene=Col27a1;product=collagen alpha-1(XXVII) chain isoform X1;protein_id=XP_006538098.1;extra_copy_number=0
CM058244.1	Liftoff	CDS	61021740	61021793	.	+	.	ID=cds-XP_006538098.1;Parent=rna-XM_006538035.5;Dbxref=GeneID:373864,GenBank:XP_006538098.1,MGI:MGI:2672118;Name=XP_006538098.1;gbkey=CDS;gene=Col27a1;product=collagen alpha-1(XXVII) chain isoform X1;protein_id=XP_006538098.1;extra_copy_number=0
CM058244.1	Liftoff	CDS	61024576	61024683	.	+	.	ID=cds-XP_006538098.1;Parent=rna-XM_006538035.5;Dbxref=GeneID:373864,GenBank:XP_006538098.1,MGI:MGI:2672118;Name=XP_006538098.1;gbkey=CDS;gene=Col27a1;product=collagen alpha-1(XXVII) chain isoform X1;protein_id=XP_006538098.1;extra_copy_number=0
CM058244.1	Liftoff	CDS	61028480	61028533	.	+	.	ID=cds-XP_006538098.1;Parent=rna-XM_006538035.5;Dbxref=GeneID:373864,GenBank:XP_006538098.1,MGI:MGI:2672118;Name=XP_006538098.1;gbkey=CDS;gene=Col27a1;product=collagen alpha-1(XXVII) chain isoform X1;protein_id=XP_006538098.1;extra_copy_number=0
CM058244.1	Liftoff	CDS	61028690	61028797	.	+	.	ID=cds-XP_006538098.1;Parent=rna-XM_006538035.5;Dbxref=GeneID:373864,GenBank:XP_006538098.1,MGI:MGI:2672118;Name=XP_006538098.1;gbkey=CDS;gene=Col27a1;product=collagen alpha-1(XXVII) chain isoform X1;protein_id=XP_006538098.1;extra_copy_number=0
CM058244.1	Liftoff	CDS	61029729	61029782	.	+	.	ID=cds-XP_006538098.1;Parent=rna-XM_006538035.5;Dbxref=GeneID:373864,GenBank:XP_006538098.1,MGI:MGI:2672118;Name=XP_006538098.1;gbkey=CDS;gene=Col27a1;product=collagen alpha-1(XXVII) chain isoform X1;protein_id=XP_006538098.1;extra_copy_number=0
CM058244.1	Liftoff	CDS	61030618	61030671	.	+	.	ID=cds-XP_006538098.1;Parent=rna-XM_006538035.5;Dbxref=GeneID:373864,GenBank:XP_006538098.1,MGI:MGI:2672118;Name=XP_006538098.1;gbkey=CDS;gene=Col27a1;product=collagen alpha-1(XXVII) chain isoform X1;protein_id=XP_006538098.1;extra_copy_number=0
CM058244.1	Liftoff	CDS	61032384	61032440	.	+	.	ID=cds-XP_006538098.1;Parent=rna-XM_006538035.5;Dbxref=GeneID:373864,GenBank:XP_006538098.1,MGI:MGI:2672118;Name=XP_006538098.1;gbkey=CDS;gene=Col27a1;product=collagen alpha-1(XXVII) chain isoform X1;protein_id=XP_006538098.1;extra_copy_number=0
CM058244.1	Liftoff	CDS	61032543	61032596	.	+	.	ID=cds-XP_006538098.1;Parent=rna-XM_006538035.5;Dbxref=GeneID:373864,GenBank:XP_006538098.1,MGI:MGI:2672118;Name=XP_006538098.1;gbkey=CDS;gene=Col27a1;product=collagen alpha-1(XXVII) chain isoform X1;protein_id=XP_006538098.1;extra_copy_number=0
CM058244.1	Liftoff	CDS	61033040	61033093	.	+	.	ID=cds-XP_006538098.1;Parent=rna-XM_006538035.5;Dbxref=GeneID:373864,GenBank:XP_006538098.1,MGI:MGI:2672118;Name=XP_006538098.1;gbkey=CDS;gene=Col27a1;product=collagen alpha-1(XXVII) chain isoform X1;protein_id=XP_006538098.1;extra_copy_number=0
CM058244.1	Liftoff	CDS	61033318	61033371	.	+	.	ID=cds-XP_006538098.1;Parent=rna-XM_006538035.5;Dbxref=GeneID:373864,GenBank:XP_006538098.1,MGI:MGI:2672118;Name=XP_006538098.1;gbkey=CDS;gene=Col27a1;product=collagen alpha-1(XXVII) chain isoform X1;protein_id=XP_006538098.1;extra_copy_number=0
CM058244.1	Liftoff	CDS	61033977	61034030	.	+	.	ID=cds-XP_006538098.1;Parent=rna-XM_006538035.5;Dbxref=GeneID:373864,GenBank:XP_006538098.1,MGI:MGI:2672118;Name=XP_006538098.1;gbkey=CDS;gene=Col27a1;product=collagen alpha-1(XXVII) chain isoform X1;protein_id=XP_006538098.1;extra_copy_number=0
CM058244.1	Liftoff	CDS	61034106	61034213	.	+	.	ID=cds-XP_006538098.1;Parent=rna-XM_006538035.5;Dbxref=GeneID:373864,GenBank:XP_006538098.1,MGI:MGI:2672118;Name=XP_006538098.1;gbkey=CDS;gene=Col27a1;product=collagen alpha-1(XXVII) chain isoform X1;protein_id=XP_006538098.1;extra_copy_number=0
CM058244.1	Liftoff	CDS	61034506	61034613	.	+	.	ID=cds-XP_006538098.1;Parent=rna-XM_006538035.5;Dbxref=GeneID:373864,GenBank:XP_006538098.1,MGI:MGI:2672118;Name=XP_006538098.1;gbkey=CDS;gene=Col27a1;product=collagen alpha-1(XXVII) chain isoform X1;protein_id=XP_006538098.1;extra_copy_number=0
CM058244.1	Liftoff	CDS	61036486	61036593	.	+	.	ID=cds-XP_006538098.1;Parent=rna-XM_006538035.5;Dbxref=GeneID:373864,GenBank:XP_006538098.1,MGI:MGI:2672118;Name=XP_006538098.1;gbkey=CDS;gene=Col27a1;product=collagen alpha-1(XXVII) chain isoform X1;protein_id=XP_006538098.1;extra_copy_number=0
CM058244.1	Liftoff	CDS	61038504	61038557	.	+	.	ID=cds-XP_006538098.1;Parent=rna-XM_006538035.5;Dbxref=GeneID:373864,GenBank:XP_006538098.1,MGI:MGI:2672118;Name=XP_006538098.1;gbkey=CDS;gene=Col27a1;product=collagen alpha-1(XXVII) chain isoform X1;protein_id=XP_006538098.1;extra_copy_number=0
CM058244.1	Liftoff	CDS	61038975	61039037	.	+	.	ID=cds-XP_006538098.1;Parent=rna-XM_006538035.5;Dbxref=GeneID:373864,GenBank:XP_006538098.1,MGI:MGI:2672118;Name=XP_006538098.1;gbkey=CDS;gene=Col27a1;product=collagen alpha-1(XXVII) chain isoform X1;protein_id=XP_006538098.1;extra_copy_number=0
CM058244.1	Liftoff	CDS	61039487	61039540	.	+	.	ID=cds-XP_006538098.1;Parent=rna-XM_006538035.5;Dbxref=GeneID:373864,GenBank:XP_006538098.1,MGI:MGI:2672118;Name=XP_006538098.1;gbkey=CDS;gene=Col27a1;product=collagen alpha-1(XXVII) chain isoform X1;protein_id=XP_006538098.1;extra_copy_number=0
CM058244.1	Liftoff	CDS	61039687	61039722	.	+	.	ID=cds-XP_006538098.1;Parent=rna-XM_006538035.5;Dbxref=GeneID:373864,GenBank:XP_006538098.1,MGI:MGI:2672118;Name=XP_006538098.1;gbkey=CDS;gene=Col27a1;product=collagen alpha-1(XXVII) chain isoform X1;protein_id=XP_006538098.1;extra_copy_number=0
CM058244.1	Liftoff	CDS	61039828	61039845	.	+	.	ID=cds-XP_006538098.1;Parent=rna-XM_006538035.5;Dbxref=GeneID:373864,GenBank:XP_006538098.1,MGI:MGI:2672118;Name=XP_006538098.1;gbkey=CDS;gene=Col27a1;product=collagen alpha-1(XXVII) chain isoform X1;protein_id=XP_006538098.1;extra_copy_number=0
CM058244.1	Liftoff	CDS	61040232	61040267	.	+	.	ID=cds-XP_006538098.1;Parent=rna-XM_006538035.5;Dbxref=GeneID:373864,GenBank:XP_006538098.1,MGI:MGI:2672118;Name=XP_006538098.1;gbkey=CDS;gene=Col27a1;product=collagen alpha-1(XXVII) chain isoform X1;protein_id=XP_006538098.1;extra_copy_number=0
CM058244.1	Liftoff	CDS	61041180	61041206	.	+	.	ID=cds-XP_006538098.1;Parent=rna-XM_006538035.5;Dbxref=GeneID:373864,GenBank:XP_006538098.1,MGI:MGI:2672118;Name=XP_006538098.1;gbkey=CDS;gene=Col27a1;product=collagen alpha-1(XXVII) chain isoform X1;protein_id=XP_006538098.1;extra_copy_number=0
CM058244.1	Liftoff	CDS	61042888	61042953	.	+	.	ID=cds-XP_006538098.1;Parent=rna-XM_006538035.5;Dbxref=GeneID:373864,GenBank:XP_006538098.1,MGI:MGI:2672118;Name=XP_006538098.1;gbkey=CDS;gene=Col27a1;product=collagen alpha-1(XXVII) chain isoform X1;protein_id=XP_006538098.1;extra_copy_number=0
CM058244.1	Liftoff	CDS	61043590	61043761	.	+	.	ID=cds-XP_006538098.1;Parent=rna-XM_006538035.5;Dbxref=GeneID:373864,GenBank:XP_006538098.1,MGI:MGI:2672118;Name=XP_006538098.1;gbkey=CDS;gene=Col27a1;product=collagen alpha-1(XXVII) chain isoform X1;protein_id=XP_006538098.1;extra_copy_number=0
CM058244.1	Liftoff	CDS	61044856	61044965	.	+	.	ID=cds-XP_006538098.1;Parent=rna-XM_006538035.5;Dbxref=GeneID:373864,GenBank:XP_006538098.1,MGI:MGI:2672118;Name=XP_006538098.1;gbkey=CDS;gene=Col27a1;product=collagen alpha-1(XXVII) chain isoform X1;protein_id=XP_006538098.1;extra_copy_number=0
CM058244.1	Liftoff	CDS	61046340	61046558	.	+	.	ID=cds-XP_006538098.1;Parent=rna-XM_006538035.5;Dbxref=GeneID:373864,GenBank:XP_006538098.1,MGI:MGI:2672118;Name=XP_006538098.1;gbkey=CDS;gene=Col27a1;product=collagen alpha-1(XXVII) chain isoform X1;protein_id=XP_006538098.1;extra_copy_number=0
CM058244.1	Liftoff	CDS	61048220	61048366	.	+	.	ID=cds-XP_006538098.1;Parent=rna-XM_006538035.5;Dbxref=GeneID:373864,GenBank:XP_006538098.1,MGI:MGI:2672118;Name=XP_006538098.1;gbkey=CDS;gene=Col27a1;product=collagen alpha-1(XXVII) chain isoform X1;protein_id=XP_006538098.1;extra_copy_number=0
CM058244.1	Liftoff	mRNA	60930363	61049023	.	+	.	ID=rna-XM_036164207.1;Parent=gene-Col27a1;Dbxref=GeneID:373864,GenBank:XM_036164207.1,MGI:MGI:2672118;Name=XM_036164207.1;gbkey=mRNA;gene=Col27a1;model_evidence=Supporting evidence includes similarity to: 2 mRNAs%2C 6 ESTs%2C 84 long SRA reads%2C and 100%25 coverage of the annotated genomic feature by RNAseq alignments%2C including 15 samples with support for all annotated introns;product=collagen%2C type XXVII%2C alpha 1%2C transcript variant X3;transcript_id=XM_036164207.1;matches_ref_protein=True;valid_ORF=True;extra_copy_number=0
CM058244.1	Liftoff	exon	60930363	60930918	.	+	.	ID=exon-XM_036164207.1-1;Parent=rna-XM_036164207.1;Dbxref=GeneID:373864,GenBank:XM_036164207.1,MGI:MGI:2672118;gbkey=mRNA;gene=Col27a1;product=collagen%2C type XXVII%2C alpha 1%2C transcript variant X3;transcript_id=XM_036164207.1;extra_copy_number=0
CM058244.1	Liftoff	exon	60936053	60936123	.	+	.	ID=exon-XM_036164207.1-2;Parent=rna-XM_036164207.1;Dbxref=GeneID:373864,GenBank:XM_036164207.1,MGI:MGI:2672118;gbkey=mRNA;gene=Col27a1;product=collagen%2C type XXVII%2C alpha 1%2C transcript variant X3;transcript_id=XM_036164207.1;extra_copy_number=0
CM058244.1	Liftoff	exon	60939240	60940975	.	+	.	ID=exon-XM_036164207.1-3;Parent=rna-XM_036164207.1;Dbxref=GeneID:373864,GenBank:XM_036164207.1,MGI:MGI:2672118;gbkey=mRNA;gene=Col27a1;product=collagen%2C type XXVII%2C alpha 1%2C transcript variant X3;transcript_id=XM_036164207.1;extra_copy_number=0
CM058244.1	Liftoff	exon	60946831	60946884	.	+	.	ID=exon-XM_036164207.1-4;Parent=rna-XM_036164207.1;Dbxref=GeneID:373864,GenBank:XM_036164207.1,MGI:MGI:2672118;gbkey=mRNA;gene=Col27a1;product=collagen%2C type XXVII%2C alpha 1%2C transcript variant X3;transcript_id=XM_036164207.1;extra_copy_number=0
CM058244.1	Liftoff	exon	60950369	60950422	.	+	.	ID=exon-XM_036164207.1-5;Parent=rna-XM_036164207.1;Dbxref=GeneID:373864,GenBank:XM_036164207.1,MGI:MGI:2672118;gbkey=mRNA;gene=Col27a1;product=collagen%2C type XXVII%2C alpha 1%2C transcript variant X3;transcript_id=XM_036164207.1;extra_copy_number=0
CM058244.1	Liftoff	exon	60959037	60959090	.	+	.	ID=exon-XM_036164207.1-6;Parent=rna-XM_036164207.1;Dbxref=GeneID:373864,GenBank:XM_036164207.1,MGI:MGI:2672118;gbkey=mRNA;gene=Col27a1;product=collagen%2C type XXVII%2C alpha 1%2C transcript variant X3;transcript_id=XM_036164207.1;extra_copy_number=0
CM058244.1	Liftoff	exon	60960113	60960166	.	+	.	ID=exon-XM_036164207.1-7;Parent=rna-XM_036164207.1;Dbxref=GeneID:373864,GenBank:XM_036164207.1,MGI:MGI:2672118;gbkey=mRNA;gene=Col27a1;product=collagen%2C type XXVII%2C alpha 1%2C transcript variant X3;transcript_id=XM_036164207.1;extra_copy_number=0
CM058244.1	Liftoff	exon	60968688	60968732	.	+	.	ID=exon-XM_036164207.1-8;Parent=rna-XM_036164207.1;Dbxref=GeneID:373864,GenBank:XM_036164207.1,MGI:MGI:2672118;gbkey=mRNA;gene=Col27a1;product=collagen%2C type XXVII%2C alpha 1%2C transcript variant X3;transcript_id=XM_036164207.1;extra_copy_number=0
CM058244.1	Liftoff	exon	60969333	60969386	.	+	.	ID=exon-XM_036164207.1-9;Parent=rna-XM_036164207.1;Dbxref=GeneID:373864,GenBank:XM_036164207.1,MGI:MGI:2672118;gbkey=mRNA;gene=Col27a1;product=collagen%2C type XXVII%2C alpha 1%2C transcript variant X3;transcript_id=XM_036164207.1;extra_copy_number=0
CM058244.1	Liftoff	exon	60969741	60969785	.	+	.	ID=exon-XM_036164207.1-10;Parent=rna-XM_036164207.1;Dbxref=GeneID:373864,GenBank:XM_036164207.1,MGI:MGI:2672118;gbkey=mRNA;gene=Col27a1;product=collagen%2C type XXVII%2C alpha 1%2C transcript variant X3;transcript_id=XM_036164207.1;extra_copy_number=0
CM058244.1	Liftoff	exon	60972104	60972157	.	+	.	ID=exon-XM_036164207.1-11;Parent=rna-XM_036164207.1;Dbxref=GeneID:373864,GenBank:XM_036164207.1,MGI:MGI:2672118;gbkey=mRNA;gene=Col27a1;product=collagen%2C type XXVII%2C alpha 1%2C transcript variant X3;transcript_id=XM_036164207.1;extra_copy_number=0
CM058244.1	Liftoff	exon	60973196	60973240	.	+	.	ID=exon-XM_036164207.1-12;Parent=rna-XM_036164207.1;Dbxref=GeneID:373864,GenBank:XM_036164207.1,MGI:MGI:2672118;gbkey=mRNA;gene=Col27a1;product=collagen%2C type XXVII%2C alpha 1%2C transcript variant X3;transcript_id=XM_036164207.1;extra_copy_number=0
CM058244.1	Liftoff	exon	60978763	60978816	.	+	.	ID=exon-XM_036164207.1-13;Parent=rna-XM_036164207.1;Dbxref=GeneID:373864,GenBank:XM_036164207.1,MGI:MGI:2672118;gbkey=mRNA;gene=Col27a1;product=collagen%2C type XXVII%2C alpha 1%2C transcript variant X3;transcript_id=XM_036164207.1;extra_copy_number=0
CM058244.1	Liftoff	exon	60980679	60980723	.	+	.	ID=exon-XM_036164207.1-14;Parent=rna-XM_036164207.1;Dbxref=GeneID:373864,GenBank:XM_036164207.1,MGI:MGI:2672118;gbkey=mRNA;gene=Col27a1;product=collagen%2C type XXVII%2C alpha 1%2C transcript variant X3;transcript_id=XM_036164207.1;extra_copy_number=0
CM058244.1	Liftoff	exon	60987565	60987618	.	+	.	ID=exon-XM_036164207.1-15;Parent=rna-XM_036164207.1;Dbxref=GeneID:373864,GenBank:XM_036164207.1,MGI:MGI:2672118;gbkey=mRNA;gene=Col27a1;product=collagen%2C type XXVII%2C alpha 1%2C transcript variant X3;transcript_id=XM_036164207.1;extra_copy_number=0
CM058244.1	Liftoff	exon	60988111	60988155	.	+	.	ID=exon-XM_036164207.1-16;Parent=rna-XM_036164207.1;Dbxref=GeneID:373864,GenBank:XM_036164207.1,MGI:MGI:2672118;gbkey=mRNA;gene=Col27a1;product=collagen%2C type XXVII%2C alpha 1%2C transcript variant X3;transcript_id=XM_036164207.1;extra_copy_number=0
CM058244.1	Liftoff	exon	60990972	60991025	.	+	.	ID=exon-XM_036164207.1-17;Parent=rna-XM_036164207.1;Dbxref=GeneID:373864,GenBank:XM_036164207.1,MGI:MGI:2672118;gbkey=mRNA;gene=Col27a1;product=collagen%2C type XXVII%2C alpha 1%2C transcript variant X3;transcript_id=XM_036164207.1;extra_copy_number=0
CM058244.1	Liftoff	exon	60992157	60992210	.	+	.	ID=exon-XM_036164207.1-18;Parent=rna-XM_036164207.1;Dbxref=GeneID:373864,GenBank:XM_036164207.1,MGI:MGI:2672118;gbkey=mRNA;gene=Col27a1;product=collagen%2C type XXVII%2C alpha 1%2C transcript variant X3;transcript_id=XM_036164207.1;extra_copy_number=0
CM058244.1	Liftoff	exon	60992832	60992885	.	+	.	ID=exon-XM_036164207.1-19;Parent=rna-XM_036164207.1;Dbxref=GeneID:373864,GenBank:XM_036164207.1,MGI:MGI:2672118;gbkey=mRNA;gene=Col27a1;product=collagen%2C type XXVII%2C alpha 1%2C transcript variant X3;transcript_id=XM_036164207.1;extra_copy_number=0
CM058244.1	Liftoff	exon	60996107	60996160	.	+	.	ID=exon-XM_036164207.1-20;Parent=rna-XM_036164207.1;Dbxref=GeneID:373864,GenBank:XM_036164207.1,MGI:MGI:2672118;gbkey=mRNA;gene=Col27a1;product=collagen%2C type XXVII%2C alpha 1%2C transcript variant X3;transcript_id=XM_036164207.1;extra_copy_number=0
CM058244.1	Liftoff	exon	60996290	60996343	.	+	.	ID=exon-XM_036164207.1-21;Parent=rna-XM_036164207.1;Dbxref=GeneID:373864,GenBank:XM_036164207.1,MGI:MGI:2672118;gbkey=mRNA;gene=Col27a1;product=collagen%2C type XXVII%2C alpha 1%2C transcript variant X3;transcript_id=XM_036164207.1;extra_copy_number=0
CM058244.1	Liftoff	exon	60997695	60997739	.	+	.	ID=exon-XM_036164207.1-22;Parent=rna-XM_036164207.1;Dbxref=GeneID:373864,GenBank:XM_036164207.1,MGI:MGI:2672118;gbkey=mRNA;gene=Col27a1;product=collagen%2C type XXVII%2C alpha 1%2C transcript variant X3;transcript_id=XM_036164207.1;extra_copy_number=0
CM058244.1	Liftoff	exon	60998955	60999008	.	+	.	ID=exon-XM_036164207.1-23;Parent=rna-XM_036164207.1;Dbxref=GeneID:373864,GenBank:XM_036164207.1,MGI:MGI:2672118;gbkey=mRNA;gene=Col27a1;product=collagen%2C type XXVII%2C alpha 1%2C transcript variant X3;transcript_id=XM_036164207.1;extra_copy_number=0
CM058244.1	Liftoff	exon	61001654	61001698	.	+	.	ID=exon-XM_036164207.1-24;Parent=rna-XM_036164207.1;Dbxref=GeneID:373864,GenBank:XM_036164207.1,MGI:MGI:2672118;gbkey=mRNA;gene=Col27a1;product=collagen%2C type XXVII%2C alpha 1%2C transcript variant X3;transcript_id=XM_036164207.1;extra_copy_number=0
CM058244.1	Liftoff	exon	61006573	61006626	.	+	.	ID=exon-XM_036164207.1-25;Parent=rna-XM_036164207.1;Dbxref=GeneID:373864,GenBank:XM_036164207.1,MGI:MGI:2672118;gbkey=mRNA;gene=Col27a1;product=collagen%2C type XXVII%2C alpha 1%2C transcript variant X3;transcript_id=XM_036164207.1;extra_copy_number=0
CM058244.1	Liftoff	exon	61008524	61008577	.	+	.	ID=exon-XM_036164207.1-26;Parent=rna-XM_036164207.1;Dbxref=GeneID:373864,GenBank:XM_036164207.1,MGI:MGI:2672118;gbkey=mRNA;gene=Col27a1;product=collagen%2C type XXVII%2C alpha 1%2C transcript variant X3;transcript_id=XM_036164207.1;extra_copy_number=0
CM058244.1	Liftoff	exon	61012865	61012918	.	+	.	ID=exon-XM_036164207.1-27;Parent=rna-XM_036164207.1;Dbxref=GeneID:373864,GenBank:XM_036164207.1,MGI:MGI:2672118;gbkey=mRNA;gene=Col27a1;product=collagen%2C type XXVII%2C alpha 1%2C transcript variant X3;transcript_id=XM_036164207.1;extra_copy_number=0
CM058244.1	Liftoff	exon	61015735	61015788	.	+	.	ID=exon-XM_036164207.1-28;Parent=rna-XM_036164207.1;Dbxref=GeneID:373864,GenBank:XM_036164207.1,MGI:MGI:2672118;gbkey=mRNA;gene=Col27a1;product=collagen%2C type XXVII%2C alpha 1%2C transcript variant X3;transcript_id=XM_036164207.1;extra_copy_number=0
CM058244.1	Liftoff	exon	61016214	61016258	.	+	.	ID=exon-XM_036164207.1-29;Parent=rna-XM_036164207.1;Dbxref=GeneID:373864,GenBank:XM_036164207.1,MGI:MGI:2672118;gbkey=mRNA;gene=Col27a1;product=collagen%2C type XXVII%2C alpha 1%2C transcript variant X3;transcript_id=XM_036164207.1;extra_copy_number=0
CM058244.1	Liftoff	exon	61016347	61016391	.	+	.	ID=exon-XM_036164207.1-30;Parent=rna-XM_036164207.1;Dbxref=GeneID:373864,GenBank:XM_036164207.1,MGI:MGI:2672118;gbkey=mRNA;gene=Col27a1;product=collagen%2C type XXVII%2C alpha 1%2C transcript variant X3;transcript_id=XM_036164207.1;extra_copy_number=0
CM058244.1	Liftoff	exon	61016612	61016665	.	+	.	ID=exon-XM_036164207.1-31;Parent=rna-XM_036164207.1;Dbxref=GeneID:373864,GenBank:XM_036164207.1,MGI:MGI:2672118;gbkey=mRNA;gene=Col27a1;product=collagen%2C type XXVII%2C alpha 1%2C transcript variant X3;transcript_id=XM_036164207.1;extra_copy_number=0
CM058244.1	Liftoff	exon	61017422	61017475	.	+	.	ID=exon-XM_036164207.1-32;Parent=rna-XM_036164207.1;Dbxref=GeneID:373864,GenBank:XM_036164207.1,MGI:MGI:2672118;gbkey=mRNA;gene=Col27a1;product=collagen%2C type XXVII%2C alpha 1%2C transcript variant X3;transcript_id=XM_036164207.1;extra_copy_number=0
CM058244.1	Liftoff	exon	61018088	61018141	.	+	.	ID=exon-XM_036164207.1-33;Parent=rna-XM_036164207.1;Dbxref=GeneID:373864,GenBank:XM_036164207.1,MGI:MGI:2672118;gbkey=mRNA;gene=Col27a1;product=collagen%2C type XXVII%2C alpha 1%2C transcript variant X3;transcript_id=XM_036164207.1;extra_copy_number=0
CM058244.1	Liftoff	exon	61020239	61020292	.	+	.	ID=exon-XM_036164207.1-34;Parent=rna-XM_036164207.1;Dbxref=GeneID:373864,GenBank:XM_036164207.1,MGI:MGI:2672118;gbkey=mRNA;gene=Col27a1;product=collagen%2C type XXVII%2C alpha 1%2C transcript variant X3;transcript_id=XM_036164207.1;extra_copy_number=0
CM058244.1	Liftoff	exon	61021740	61021793	.	+	.	ID=exon-XM_036164207.1-35;Parent=rna-XM_036164207.1;Dbxref=GeneID:373864,GenBank:XM_036164207.1,MGI:MGI:2672118;gbkey=mRNA;gene=Col27a1;product=collagen%2C type XXVII%2C alpha 1%2C transcript variant X3;transcript_id=XM_036164207.1;extra_copy_number=0
CM058244.1	Liftoff	exon	61024576	61024683	.	+	.	ID=exon-XM_036164207.1-36;Parent=rna-XM_036164207.1;Dbxref=GeneID:373864,GenBank:XM_036164207.1,MGI:MGI:2672118;gbkey=mRNA;gene=Col27a1;product=collagen%2C type XXVII%2C alpha 1%2C transcript variant X3;transcript_id=XM_036164207.1;extra_copy_number=0
CM058244.1	Liftoff	exon	61028480	61028533	.	+	.	ID=exon-XM_036164207.1-37;Parent=rna-XM_036164207.1;Dbxref=GeneID:373864,GenBank:XM_036164207.1,MGI:MGI:2672118;gbkey=mRNA;gene=Col27a1;product=collagen%2C type XXVII%2C alpha 1%2C transcript variant X3;transcript_id=XM_036164207.1;extra_copy_number=0
CM058244.1	Liftoff	exon	61028690	61028797	.	+	.	ID=exon-XM_036164207.1-38;Parent=rna-XM_036164207.1;Dbxref=GeneID:373864,GenBank:XM_036164207.1,MGI:MGI:2672118;gbkey=mRNA;gene=Col27a1;product=collagen%2C type XXVII%2C alpha 1%2C transcript variant X3;transcript_id=XM_036164207.1;extra_copy_number=0
CM058244.1	Liftoff	exon	61029729	61029782	.	+	.	ID=exon-XM_036164207.1-39;Parent=rna-XM_036164207.1;Dbxref=GeneID:373864,GenBank:XM_036164207.1,MGI:MGI:2672118;gbkey=mRNA;gene=Col27a1;product=collagen%2C type XXVII%2C alpha 1%2C transcript variant X3;transcript_id=XM_036164207.1;extra_copy_number=0
CM058244.1	Liftoff	exon	61030618	61030671	.	+	.	ID=exon-XM_036164207.1-40;Parent=rna-XM_036164207.1;Dbxref=GeneID:373864,GenBank:XM_036164207.1,MGI:MGI:2672118;gbkey=mRNA;gene=Col27a1;product=collagen%2C type XXVII%2C alpha 1%2C transcript variant X3;transcript_id=XM_036164207.1;extra_copy_number=0
CM058244.1	Liftoff	exon	61032384	61032440	.	+	.	ID=exon-XM_036164207.1-41;Parent=rna-XM_036164207.1;Dbxref=GeneID:373864,GenBank:XM_036164207.1,MGI:MGI:2672118;gbkey=mRNA;gene=Col27a1;product=collagen%2C type XXVII%2C alpha 1%2C transcript variant X3;transcript_id=XM_036164207.1;extra_copy_number=0
CM058244.1	Liftoff	exon	61032543	61032596	.	+	.	ID=exon-XM_036164207.1-42;Parent=rna-XM_036164207.1;Dbxref=GeneID:373864,GenBank:XM_036164207.1,MGI:MGI:2672118;gbkey=mRNA;gene=Col27a1;product=collagen%2C type XXVII%2C alpha 1%2C transcript variant X3;transcript_id=XM_036164207.1;extra_copy_number=0
CM058244.1	Liftoff	exon	61033040	61033093	.	+	.	ID=exon-XM_036164207.1-43;Parent=rna-XM_036164207.1;Dbxref=GeneID:373864,GenBank:XM_036164207.1,MGI:MGI:2672118;gbkey=mRNA;gene=Col27a1;product=collagen%2C type XXVII%2C alpha 1%2C transcript variant X3;transcript_id=XM_036164207.1;extra_copy_number=0
CM058244.1	Liftoff	exon	61033318	61033371	.	+	.	ID=exon-XM_036164207.1-44;Parent=rna-XM_036164207.1;Dbxref=GeneID:373864,GenBank:XM_036164207.1,MGI:MGI:2672118;gbkey=mRNA;gene=Col27a1;product=collagen%2C type XXVII%2C alpha 1%2C transcript variant X3;transcript_id=XM_036164207.1;extra_copy_number=0
CM058244.1	Liftoff	exon	61033977	61034030	.	+	.	ID=exon-XM_036164207.1-45;Parent=rna-XM_036164207.1;Dbxref=GeneID:373864,GenBank:XM_036164207.1,MGI:MGI:2672118;gbkey=mRNA;gene=Col27a1;product=collagen%2C type XXVII%2C alpha 1%2C transcript variant X3;transcript_id=XM_036164207.1;extra_copy_number=0
CM058244.1	Liftoff	exon	61034106	61034213	.	+	.	ID=exon-XM_036164207.1-46;Parent=rna-XM_036164207.1;Dbxref=GeneID:373864,GenBank:XM_036164207.1,MGI:MGI:2672118;gbkey=mRNA;gene=Col27a1;product=collagen%2C type XXVII%2C alpha 1%2C transcript variant X3;transcript_id=XM_036164207.1;extra_copy_number=0
CM058244.1	Liftoff	exon	61034506	61034613	.	+	.	ID=exon-XM_036164207.1-47;Parent=rna-XM_036164207.1;Dbxref=GeneID:373864,GenBank:XM_036164207.1,MGI:MGI:2672118;gbkey=mRNA;gene=Col27a1;product=collagen%2C type XXVII%2C alpha 1%2C transcript variant X3;transcript_id=XM_036164207.1;extra_copy_number=0
CM058244.1	Liftoff	exon	61036486	61036593	.	+	.	ID=exon-XM_036164207.1-48;Parent=rna-XM_036164207.1;Dbxref=GeneID:373864,GenBank:XM_036164207.1,MGI:MGI:2672118;gbkey=mRNA;gene=Col27a1;product=collagen%2C type XXVII%2C alpha 1%2C transcript variant X3;transcript_id=XM_036164207.1;extra_copy_number=0
CM058244.1	Liftoff	exon	61038504	61038557	.	+	.	ID=exon-XM_036164207.1-49;Parent=rna-XM_036164207.1;Dbxref=GeneID:373864,GenBank:XM_036164207.1,MGI:MGI:2672118;gbkey=mRNA;gene=Col27a1;product=collagen%2C type XXVII%2C alpha 1%2C transcript variant X3;transcript_id=XM_036164207.1;extra_copy_number=0
CM058244.1	Liftoff	exon	61038975	61039037	.	+	.	ID=exon-XM_036164207.1-50;Parent=rna-XM_036164207.1;Dbxref=GeneID:373864,GenBank:XM_036164207.1,MGI:MGI:2672118;gbkey=mRNA;gene=Col27a1;product=collagen%2C type XXVII%2C alpha 1%2C transcript variant X3;transcript_id=XM_036164207.1;extra_copy_number=0
CM058244.1	Liftoff	exon	61039487	61039540	.	+	.	ID=exon-XM_036164207.1-51;Parent=rna-XM_036164207.1;Dbxref=GeneID:373864,GenBank:XM_036164207.1,MGI:MGI:2672118;gbkey=mRNA;gene=Col27a1;product=collagen%2C type XXVII%2C alpha 1%2C transcript variant X3;transcript_id=XM_036164207.1;extra_copy_number=0
CM058244.1	Liftoff	exon	61039687	61039722	.	+	.	ID=exon-XM_036164207.1-52;Parent=rna-XM_036164207.1;Dbxref=GeneID:373864,GenBank:XM_036164207.1,MGI:MGI:2672118;gbkey=mRNA;gene=Col27a1;product=collagen%2C type XXVII%2C alpha 1%2C transcript variant X3;transcript_id=XM_036164207.1;extra_copy_number=0
CM058244.1	Liftoff	exon	61039828	61039845	.	+	.	ID=exon-XM_036164207.1-53;Parent=rna-XM_036164207.1;Dbxref=GeneID:373864,GenBank:XM_036164207.1,MGI:MGI:2672118;gbkey=mRNA;gene=Col27a1;product=collagen%2C type XXVII%2C alpha 1%2C transcript variant X3;transcript_id=XM_036164207.1;extra_copy_number=0
CM058244.1	Liftoff	exon	61040232	61040267	.	+	.	ID=exon-XM_036164207.1-54;Parent=rna-XM_036164207.1;Dbxref=GeneID:373864,GenBank:XM_036164207.1,MGI:MGI:2672118;gbkey=mRNA;gene=Col27a1;product=collagen%2C type XXVII%2C alpha 1%2C transcript variant X3;transcript_id=XM_036164207.1;extra_copy_number=0
CM058244.1	Liftoff	exon	61041180	61041206	.	+	.	ID=exon-XM_036164207.1-55;Parent=rna-XM_036164207.1;Dbxref=GeneID:373864,GenBank:XM_036164207.1,MGI:MGI:2672118;gbkey=mRNA;gene=Col27a1;product=collagen%2C type XXVII%2C alpha 1%2C transcript variant X3;transcript_id=XM_036164207.1;extra_copy_number=0
CM058244.1	Liftoff	exon	61042888	61042953	.	+	.	ID=exon-XM_036164207.1-56;Parent=rna-XM_036164207.1;Dbxref=GeneID:373864,GenBank:XM_036164207.1,MGI:MGI:2672118;gbkey=mRNA;gene=Col27a1;product=collagen%2C type XXVII%2C alpha 1%2C transcript variant X3;transcript_id=XM_036164207.1;extra_copy_number=0
CM058244.1	Liftoff	exon	61043590	61043761	.	+	.	ID=exon-XM_036164207.1-57;Parent=rna-XM_036164207.1;Dbxref=GeneID:373864,GenBank:XM_036164207.1,MGI:MGI:2672118;gbkey=mRNA;gene=Col27a1;product=collagen%2C type XXVII%2C alpha 1%2C transcript variant X3;transcript_id=XM_036164207.1;extra_copy_number=0
CM058244.1	Liftoff	exon	61044856	61044965	.	+	.	ID=exon-XM_036164207.1-58;Parent=rna-XM_036164207.1;Dbxref=GeneID:373864,GenBank:XM_036164207.1,MGI:MGI:2672118;gbkey=mRNA;gene=Col27a1;product=collagen%2C type XXVII%2C alpha 1%2C transcript variant X3;transcript_id=XM_036164207.1;extra_copy_number=0
CM058244.1	Liftoff	exon	61046340	61046558	.	+	.	ID=exon-XM_036164207.1-59;Parent=rna-XM_036164207.1;Dbxref=GeneID:373864,GenBank:XM_036164207.1,MGI:MGI:2672118;gbkey=mRNA;gene=Col27a1;product=collagen%2C type XXVII%2C alpha 1%2C transcript variant X3;transcript_id=XM_036164207.1;extra_copy_number=0
CM058244.1	Liftoff	exon	61048220	61049023	.	+	.	ID=exon-XM_036164207.1-60;Parent=rna-XM_036164207.1;Dbxref=GeneID:373864,GenBank:XM_036164207.1,MGI:MGI:2672118;gbkey=mRNA;gene=Col27a1;product=collagen%2C type XXVII%2C alpha 1%2C transcript variant X3;transcript_id=XM_036164207.1;extra_copy_number=0
CM058244.1	Liftoff	CDS	60930863	60930918	.	+	.	ID=cds-XP_036020100.1;Parent=rna-XM_036164207.1;Dbxref=GeneID:373864,GenBank:XP_036020100.1,MGI:MGI:2672118;Name=XP_036020100.1;gbkey=CDS;gene=Col27a1;product=collagen alpha-1(XXVII) chain isoform X3;protein_id=XP_036020100.1;extra_copy_number=0
CM058244.1	Liftoff	CDS	60936053	60936123	.	+	.	ID=cds-XP_036020100.1;Parent=rna-XM_036164207.1;Dbxref=GeneID:373864,GenBank:XP_036020100.1,MGI:MGI:2672118;Name=XP_036020100.1;gbkey=CDS;gene=Col27a1;product=collagen alpha-1(XXVII) chain isoform X3;protein_id=XP_036020100.1;extra_copy_number=0
CM058244.1	Liftoff	CDS	60939240	60940975	.	+	.	ID=cds-XP_036020100.1;Parent=rna-XM_036164207.1;Dbxref=GeneID:373864,GenBank:XP_036020100.1,MGI:MGI:2672118;Name=XP_036020100.1;gbkey=CDS;gene=Col27a1;product=collagen alpha-1(XXVII) chain isoform X3;protein_id=XP_036020100.1;extra_copy_number=0
CM058244.1	Liftoff	CDS	60946831	60946884	.	+	.	ID=cds-XP_036020100.1;Parent=rna-XM_036164207.1;Dbxref=GeneID:373864,GenBank:XP_036020100.1,MGI:MGI:2672118;Name=XP_036020100.1;gbkey=CDS;gene=Col27a1;product=collagen alpha-1(XXVII) chain isoform X3;protein_id=XP_036020100.1;extra_copy_number=0
CM058244.1	Liftoff	CDS	60950369	60950422	.	+	.	ID=cds-XP_036020100.1;Parent=rna-XM_036164207.1;Dbxref=GeneID:373864,GenBank:XP_036020100.1,MGI:MGI:2672118;Name=XP_036020100.1;gbkey=CDS;gene=Col27a1;product=collagen alpha-1(XXVII) chain isoform X3;protein_id=XP_036020100.1;extra_copy_number=0
CM058244.1	Liftoff	CDS	60959037	60959090	.	+	.	ID=cds-XP_036020100.1;Parent=rna-XM_036164207.1;Dbxref=GeneID:373864,GenBank:XP_036020100.1,MGI:MGI:2672118;Name=XP_036020100.1;gbkey=CDS;gene=Col27a1;product=collagen alpha-1(XXVII) chain isoform X3;protein_id=XP_036020100.1;extra_copy_number=0
CM058244.1	Liftoff	CDS	60960113	60960166	.	+	.	ID=cds-XP_036020100.1;Parent=rna-XM_036164207.1;Dbxref=GeneID:373864,GenBank:XP_036020100.1,MGI:MGI:2672118;Name=XP_036020100.1;gbkey=CDS;gene=Col27a1;product=collagen alpha-1(XXVII) chain isoform X3;protein_id=XP_036020100.1;extra_copy_number=0
CM058244.1	Liftoff	CDS	60968688	60968732	.	+	.	ID=cds-XP_036020100.1;Parent=rna-XM_036164207.1;Dbxref=GeneID:373864,GenBank:XP_036020100.1,MGI:MGI:2672118;Name=XP_036020100.1;gbkey=CDS;gene=Col27a1;product=collagen alpha-1(XXVII) chain isoform X3;protein_id=XP_036020100.1;extra_copy_number=0
CM058244.1	Liftoff	CDS	60969333	60969386	.	+	.	ID=cds-XP_036020100.1;Parent=rna-XM_036164207.1;Dbxref=GeneID:373864,GenBank:XP_036020100.1,MGI:MGI:2672118;Name=XP_036020100.1;gbkey=CDS;gene=Col27a1;product=collagen alpha-1(XXVII) chain isoform X3;protein_id=XP_036020100.1;extra_copy_number=0
CM058244.1	Liftoff	CDS	60969741	60969785	.	+	.	ID=cds-XP_036020100.1;Parent=rna-XM_036164207.1;Dbxref=GeneID:373864,GenBank:XP_036020100.1,MGI:MGI:2672118;Name=XP_036020100.1;gbkey=CDS;gene=Col27a1;product=collagen alpha-1(XXVII) chain isoform X3;protein_id=XP_036020100.1;extra_copy_number=0
CM058244.1	Liftoff	CDS	60972104	60972157	.	+	.	ID=cds-XP_036020100.1;Parent=rna-XM_036164207.1;Dbxref=GeneID:373864,GenBank:XP_036020100.1,MGI:MGI:2672118;Name=XP_036020100.1;gbkey=CDS;gene=Col27a1;product=collagen alpha-1(XXVII) chain isoform X3;protein_id=XP_036020100.1;extra_copy_number=0
CM058244.1	Liftoff	CDS	60973196	60973240	.	+	.	ID=cds-XP_036020100.1;Parent=rna-XM_036164207.1;Dbxref=GeneID:373864,GenBank:XP_036020100.1,MGI:MGI:2672118;Name=XP_036020100.1;gbkey=CDS;gene=Col27a1;product=collagen alpha-1(XXVII) chain isoform X3;protein_id=XP_036020100.1;extra_copy_number=0
CM058244.1	Liftoff	CDS	60978763	60978816	.	+	.	ID=cds-XP_036020100.1;Parent=rna-XM_036164207.1;Dbxref=GeneID:373864,GenBank:XP_036020100.1,MGI:MGI:2672118;Name=XP_036020100.1;gbkey=CDS;gene=Col27a1;product=collagen alpha-1(XXVII) chain isoform X3;protein_id=XP_036020100.1;extra_copy_number=0
CM058244.1	Liftoff	CDS	60980679	60980723	.	+	.	ID=cds-XP_036020100.1;Parent=rna-XM_036164207.1;Dbxref=GeneID:373864,GenBank:XP_036020100.1,MGI:MGI:2672118;Name=XP_036020100.1;gbkey=CDS;gene=Col27a1;product=collagen alpha-1(XXVII) chain isoform X3;protein_id=XP_036020100.1;extra_copy_number=0
CM058244.1	Liftoff	CDS	60987565	60987618	.	+	.	ID=cds-XP_036020100.1;Parent=rna-XM_036164207.1;Dbxref=GeneID:373864,GenBank:XP_036020100.1,MGI:MGI:2672118;Name=XP_036020100.1;gbkey=CDS;gene=Col27a1;product=collagen alpha-1(XXVII) chain isoform X3;protein_id=XP_036020100.1;extra_copy_number=0
CM058244.1	Liftoff	CDS	60988111	60988155	.	+	.	ID=cds-XP_036020100.1;Parent=rna-XM_036164207.1;Dbxref=GeneID:373864,GenBank:XP_036020100.1,MGI:MGI:2672118;Name=XP_036020100.1;gbkey=CDS;gene=Col27a1;product=collagen alpha-1(XXVII) chain isoform X3;protein_id=XP_036020100.1;extra_copy_number=0
CM058244.1	Liftoff	CDS	60990972	60991025	.	+	.	ID=cds-XP_036020100.1;Parent=rna-XM_036164207.1;Dbxref=GeneID:373864,GenBank:XP_036020100.1,MGI:MGI:2672118;Name=XP_036020100.1;gbkey=CDS;gene=Col27a1;product=collagen alpha-1(XXVII) chain isoform X3;protein_id=XP_036020100.1;extra_copy_number=0
CM058244.1	Liftoff	CDS	60992157	60992210	.	+	.	ID=cds-XP_036020100.1;Parent=rna-XM_036164207.1;Dbxref=GeneID:373864,GenBank:XP_036020100.1,MGI:MGI:2672118;Name=XP_036020100.1;gbkey=CDS;gene=Col27a1;product=collagen alpha-1(XXVII) chain isoform X3;protein_id=XP_036020100.1;extra_copy_number=0
CM058244.1	Liftoff	CDS	60992832	60992885	.	+	.	ID=cds-XP_036020100.1;Parent=rna-XM_036164207.1;Dbxref=GeneID:373864,GenBank:XP_036020100.1,MGI:MGI:2672118;Name=XP_036020100.1;gbkey=CDS;gene=Col27a1;product=collagen alpha-1(XXVII) chain isoform X3;protein_id=XP_036020100.1;extra_copy_number=0
CM058244.1	Liftoff	CDS	60996107	60996160	.	+	.	ID=cds-XP_036020100.1;Parent=rna-XM_036164207.1;Dbxref=GeneID:373864,GenBank:XP_036020100.1,MGI:MGI:2672118;Name=XP_036020100.1;gbkey=CDS;gene=Col27a1;product=collagen alpha-1(XXVII) chain isoform X3;protein_id=XP_036020100.1;extra_copy_number=0
CM058244.1	Liftoff	CDS	60996290	60996343	.	+	.	ID=cds-XP_036020100.1;Parent=rna-XM_036164207.1;Dbxref=GeneID:373864,GenBank:XP_036020100.1,MGI:MGI:2672118;Name=XP_036020100.1;gbkey=CDS;gene=Col27a1;product=collagen alpha-1(XXVII) chain isoform X3;protein_id=XP_036020100.1;extra_copy_number=0
CM058244.1	Liftoff	CDS	60997695	60997739	.	+	.	ID=cds-XP_036020100.1;Parent=rna-XM_036164207.1;Dbxref=GeneID:373864,GenBank:XP_036020100.1,MGI:MGI:2672118;Name=XP_036020100.1;gbkey=CDS;gene=Col27a1;product=collagen alpha-1(XXVII) chain isoform X3;protein_id=XP_036020100.1;extra_copy_number=0
CM058244.1	Liftoff	CDS	60998955	60999008	.	+	.	ID=cds-XP_036020100.1;Parent=rna-XM_036164207.1;Dbxref=GeneID:373864,GenBank:XP_036020100.1,MGI:MGI:2672118;Name=XP_036020100.1;gbkey=CDS;gene=Col27a1;product=collagen alpha-1(XXVII) chain isoform X3;protein_id=XP_036020100.1;extra_copy_number=0
CM058244.1	Liftoff	CDS	61001654	61001698	.	+	.	ID=cds-XP_036020100.1;Parent=rna-XM_036164207.1;Dbxref=GeneID:373864,GenBank:XP_036020100.1,MGI:MGI:2672118;Name=XP_036020100.1;gbkey=CDS;gene=Col27a1;product=collagen alpha-1(XXVII) chain isoform X3;protein_id=XP_036020100.1;extra_copy_number=0
CM058244.1	Liftoff	CDS	61006573	61006626	.	+	.	ID=cds-XP_036020100.1;Parent=rna-XM_036164207.1;Dbxref=GeneID:373864,GenBank:XP_036020100.1,MGI:MGI:2672118;Name=XP_036020100.1;gbkey=CDS;gene=Col27a1;product=collagen alpha-1(XXVII) chain isoform X3;protein_id=XP_036020100.1;extra_copy_number=0
CM058244.1	Liftoff	CDS	61008524	61008577	.	+	.	ID=cds-XP_036020100.1;Parent=rna-XM_036164207.1;Dbxref=GeneID:373864,GenBank:XP_036020100.1,MGI:MGI:2672118;Name=XP_036020100.1;gbkey=CDS;gene=Col27a1;product=collagen alpha-1(XXVII) chain isoform X3;protein_id=XP_036020100.1;extra_copy_number=0
CM058244.1	Liftoff	CDS	61012865	61012918	.	+	.	ID=cds-XP_036020100.1;Parent=rna-XM_036164207.1;Dbxref=GeneID:373864,GenBank:XP_036020100.1,MGI:MGI:2672118;Name=XP_036020100.1;gbkey=CDS;gene=Col27a1;product=collagen alpha-1(XXVII) chain isoform X3;protein_id=XP_036020100.1;extra_copy_number=0
CM058244.1	Liftoff	CDS	61015735	61015788	.	+	.	ID=cds-XP_036020100.1;Parent=rna-XM_036164207.1;Dbxref=GeneID:373864,GenBank:XP_036020100.1,MGI:MGI:2672118;Name=XP_036020100.1;gbkey=CDS;gene=Col27a1;product=collagen alpha-1(XXVII) chain isoform X3;protein_id=XP_036020100.1;extra_copy_number=0
CM058244.1	Liftoff	CDS	61016214	61016258	.	+	.	ID=cds-XP_036020100.1;Parent=rna-XM_036164207.1;Dbxref=GeneID:373864,GenBank:XP_036020100.1,MGI:MGI:2672118;Name=XP_036020100.1;gbkey=CDS;gene=Col27a1;product=collagen alpha-1(XXVII) chain isoform X3;protein_id=XP_036020100.1;extra_copy_number=0
CM058244.1	Liftoff	CDS	61016347	61016391	.	+	.	ID=cds-XP_036020100.1;Parent=rna-XM_036164207.1;Dbxref=GeneID:373864,GenBank:XP_036020100.1,MGI:MGI:2672118;Name=XP_036020100.1;gbkey=CDS;gene=Col27a1;product=collagen alpha-1(XXVII) chain isoform X3;protein_id=XP_036020100.1;extra_copy_number=0
CM058244.1	Liftoff	CDS	61016612	61016665	.	+	.	ID=cds-XP_036020100.1;Parent=rna-XM_036164207.1;Dbxref=GeneID:373864,GenBank:XP_036020100.1,MGI:MGI:2672118;Name=XP_036020100.1;gbkey=CDS;gene=Col27a1;product=collagen alpha-1(XXVII) chain isoform X3;protein_id=XP_036020100.1;extra_copy_number=0
CM058244.1	Liftoff	CDS	61017422	61017475	.	+	.	ID=cds-XP_036020100.1;Parent=rna-XM_036164207.1;Dbxref=GeneID:373864,GenBank:XP_036020100.1,MGI:MGI:2672118;Name=XP_036020100.1;gbkey=CDS;gene=Col27a1;product=collagen alpha-1(XXVII) chain isoform X3;protein_id=XP_036020100.1;extra_copy_number=0
CM058244.1	Liftoff	CDS	61018088	61018141	.	+	.	ID=cds-XP_036020100.1;Parent=rna-XM_036164207.1;Dbxref=GeneID:373864,GenBank:XP_036020100.1,MGI:MGI:2672118;Name=XP_036020100.1;gbkey=CDS;gene=Col27a1;product=collagen alpha-1(XXVII) chain isoform X3;protein_id=XP_036020100.1;extra_copy_number=0
CM058244.1	Liftoff	CDS	61020239	61020292	.	+	.	ID=cds-XP_036020100.1;Parent=rna-XM_036164207.1;Dbxref=GeneID:373864,GenBank:XP_036020100.1,MGI:MGI:2672118;Name=XP_036020100.1;gbkey=CDS;gene=Col27a1;product=collagen alpha-1(XXVII) chain isoform X3;protein_id=XP_036020100.1;extra_copy_number=0
CM058244.1	Liftoff	CDS	61021740	61021793	.	+	.	ID=cds-XP_036020100.1;Parent=rna-XM_036164207.1;Dbxref=GeneID:373864,GenBank:XP_036020100.1,MGI:MGI:2672118;Name=XP_036020100.1;gbkey=CDS;gene=Col27a1;product=collagen alpha-1(XXVII) chain isoform X3;protein_id=XP_036020100.1;extra_copy_number=0
CM058244.1	Liftoff	CDS	61024576	61024683	.	+	.	ID=cds-XP_036020100.1;Parent=rna-XM_036164207.1;Dbxref=GeneID:373864,GenBank:XP_036020100.1,MGI:MGI:2672118;Name=XP_036020100.1;gbkey=CDS;gene=Col27a1;product=collagen alpha-1(XXVII) chain isoform X3;protein_id=XP_036020100.1;extra_copy_number=0
CM058244.1	Liftoff	CDS	61028480	61028533	.	+	.	ID=cds-XP_036020100.1;Parent=rna-XM_036164207.1;Dbxref=GeneID:373864,GenBank:XP_036020100.1,MGI:MGI:2672118;Name=XP_036020100.1;gbkey=CDS;gene=Col27a1;product=collagen alpha-1(XXVII) chain isoform X3;protein_id=XP_036020100.1;extra_copy_number=0
CM058244.1	Liftoff	CDS	61028690	61028797	.	+	.	ID=cds-XP_036020100.1;Parent=rna-XM_036164207.1;Dbxref=GeneID:373864,GenBank:XP_036020100.1,MGI:MGI:2672118;Name=XP_036020100.1;gbkey=CDS;gene=Col27a1;product=collagen alpha-1(XXVII) chain isoform X3;protein_id=XP_036020100.1;extra_copy_number=0
CM058244.1	Liftoff	CDS	61029729	61029782	.	+	.	ID=cds-XP_036020100.1;Parent=rna-XM_036164207.1;Dbxref=GeneID:373864,GenBank:XP_036020100.1,MGI:MGI:2672118;Name=XP_036020100.1;gbkey=CDS;gene=Col27a1;product=collagen alpha-1(XXVII) chain isoform X3;protein_id=XP_036020100.1;extra_copy_number=0
CM058244.1	Liftoff	CDS	61030618	61030671	.	+	.	ID=cds-XP_036020100.1;Parent=rna-XM_036164207.1;Dbxref=GeneID:373864,GenBank:XP_036020100.1,MGI:MGI:2672118;Name=XP_036020100.1;gbkey=CDS;gene=Col27a1;product=collagen alpha-1(XXVII) chain isoform X3;protein_id=XP_036020100.1;extra_copy_number=0
CM058244.1	Liftoff	CDS	61032384	61032440	.	+	.	ID=cds-XP_036020100.1;Parent=rna-XM_036164207.1;Dbxref=GeneID:373864,GenBank:XP_036020100.1,MGI:MGI:2672118;Name=XP_036020100.1;gbkey=CDS;gene=Col27a1;product=collagen alpha-1(XXVII) chain isoform X3;protein_id=XP_036020100.1;extra_copy_number=0
CM058244.1	Liftoff	CDS	61032543	61032596	.	+	.	ID=cds-XP_036020100.1;Parent=rna-XM_036164207.1;Dbxref=GeneID:373864,GenBank:XP_036020100.1,MGI:MGI:2672118;Name=XP_036020100.1;gbkey=CDS;gene=Col27a1;product=collagen alpha-1(XXVII) chain isoform X3;protein_id=XP_036020100.1;extra_copy_number=0
CM058244.1	Liftoff	CDS	61033040	61033093	.	+	.	ID=cds-XP_036020100.1;Parent=rna-XM_036164207.1;Dbxref=GeneID:373864,GenBank:XP_036020100.1,MGI:MGI:2672118;Name=XP_036020100.1;gbkey=CDS;gene=Col27a1;product=collagen alpha-1(XXVII) chain isoform X3;protein_id=XP_036020100.1;extra_copy_number=0
CM058244.1	Liftoff	CDS	61033318	61033371	.	+	.	ID=cds-XP_036020100.1;Parent=rna-XM_036164207.1;Dbxref=GeneID:373864,GenBank:XP_036020100.1,MGI:MGI:2672118;Name=XP_036020100.1;gbkey=CDS;gene=Col27a1;product=collagen alpha-1(XXVII) chain isoform X3;protein_id=XP_036020100.1;extra_copy_number=0
CM058244.1	Liftoff	CDS	61033977	61034030	.	+	.	ID=cds-XP_036020100.1;Parent=rna-XM_036164207.1;Dbxref=GeneID:373864,GenBank:XP_036020100.1,MGI:MGI:2672118;Name=XP_036020100.1;gbkey=CDS;gene=Col27a1;product=collagen alpha-1(XXVII) chain isoform X3;protein_id=XP_036020100.1;extra_copy_number=0
CM058244.1	Liftoff	CDS	61034106	61034213	.	+	.	ID=cds-XP_036020100.1;Parent=rna-XM_036164207.1;Dbxref=GeneID:373864,GenBank:XP_036020100.1,MGI:MGI:2672118;Name=XP_036020100.1;gbkey=CDS;gene=Col27a1;product=collagen alpha-1(XXVII) chain isoform X3;protein_id=XP_036020100.1;extra_copy_number=0
CM058244.1	Liftoff	CDS	61034506	61034613	.	+	.	ID=cds-XP_036020100.1;Parent=rna-XM_036164207.1;Dbxref=GeneID:373864,GenBank:XP_036020100.1,MGI:MGI:2672118;Name=XP_036020100.1;gbkey=CDS;gene=Col27a1;product=collagen alpha-1(XXVII) chain isoform X3;protein_id=XP_036020100.1;extra_copy_number=0
CM058244.1	Liftoff	CDS	61036486	61036593	.	+	.	ID=cds-XP_036020100.1;Parent=rna-XM_036164207.1;Dbxref=GeneID:373864,GenBank:XP_036020100.1,MGI:MGI:2672118;Name=XP_036020100.1;gbkey=CDS;gene=Col27a1;product=collagen alpha-1(XXVII) chain isoform X3;protein_id=XP_036020100.1;extra_copy_number=0
CM058244.1	Liftoff	CDS	61038504	61038557	.	+	.	ID=cds-XP_036020100.1;Parent=rna-XM_036164207.1;Dbxref=GeneID:373864,GenBank:XP_036020100.1,MGI:MGI:2672118;Name=XP_036020100.1;gbkey=CDS;gene=Col27a1;product=collagen alpha-1(XXVII) chain isoform X3;protein_id=XP_036020100.1;extra_copy_number=0
CM058244.1	Liftoff	CDS	61038975	61039037	.	+	.	ID=cds-XP_036020100.1;Parent=rna-XM_036164207.1;Dbxref=GeneID:373864,GenBank:XP_036020100.1,MGI:MGI:2672118;Name=XP_036020100.1;gbkey=CDS;gene=Col27a1;product=collagen alpha-1(XXVII) chain isoform X3;protein_id=XP_036020100.1;extra_copy_number=0
CM058244.1	Liftoff	CDS	61039487	61039540	.	+	.	ID=cds-XP_036020100.1;Parent=rna-XM_036164207.1;Dbxref=GeneID:373864,GenBank:XP_036020100.1,MGI:MGI:2672118;Name=XP_036020100.1;gbkey=CDS;gene=Col27a1;product=collagen alpha-1(XXVII) chain isoform X3;protein_id=XP_036020100.1;extra_copy_number=0
CM058244.1	Liftoff	CDS	61039687	61039722	.	+	.	ID=cds-XP_036020100.1;Parent=rna-XM_036164207.1;Dbxref=GeneID:373864,GenBank:XP_036020100.1,MGI:MGI:2672118;Name=XP_036020100.1;gbkey=CDS;gene=Col27a1;product=collagen alpha-1(XXVII) chain isoform X3;protein_id=XP_036020100.1;extra_copy_number=0
CM058244.1	Liftoff	CDS	61039828	61039845	.	+	.	ID=cds-XP_036020100.1;Parent=rna-XM_036164207.1;Dbxref=GeneID:373864,GenBank:XP_036020100.1,MGI:MGI:2672118;Name=XP_036020100.1;gbkey=CDS;gene=Col27a1;product=collagen alpha-1(XXVII) chain isoform X3;protein_id=XP_036020100.1;extra_copy_number=0
CM058244.1	Liftoff	CDS	61040232	61040267	.	+	.	ID=cds-XP_036020100.1;Parent=rna-XM_036164207.1;Dbxref=GeneID:373864,GenBank:XP_036020100.1,MGI:MGI:2672118;Name=XP_036020100.1;gbkey=CDS;gene=Col27a1;product=collagen alpha-1(XXVII) chain isoform X3;protein_id=XP_036020100.1;extra_copy_number=0
CM058244.1	Liftoff	CDS	61041180	61041206	.	+	.	ID=cds-XP_036020100.1;Parent=rna-XM_036164207.1;Dbxref=GeneID:373864,GenBank:XP_036020100.1,MGI:MGI:2672118;Name=XP_036020100.1;gbkey=CDS;gene=Col27a1;product=collagen alpha-1(XXVII) chain isoform X3;protein_id=XP_036020100.1;extra_copy_number=0
CM058244.1	Liftoff	CDS	61042888	61042953	.	+	.	ID=cds-XP_036020100.1;Parent=rna-XM_036164207.1;Dbxref=GeneID:373864,GenBank:XP_036020100.1,MGI:MGI:2672118;Name=XP_036020100.1;gbkey=CDS;gene=Col27a1;product=collagen alpha-1(XXVII) chain isoform X3;protein_id=XP_036020100.1;extra_copy_number=0
CM058244.1	Liftoff	CDS	61043590	61043761	.	+	.	ID=cds-XP_036020100.1;Parent=rna-XM_036164207.1;Dbxref=GeneID:373864,GenBank:XP_036020100.1,MGI:MGI:2672118;Name=XP_036020100.1;gbkey=CDS;gene=Col27a1;product=collagen alpha-1(XXVII) chain isoform X3;protein_id=XP_036020100.1;extra_copy_number=0
CM058244.1	Liftoff	CDS	61044856	61044965	.	+	.	ID=cds-XP_036020100.1;Parent=rna-XM_036164207.1;Dbxref=GeneID:373864,GenBank:XP_036020100.1,MGI:MGI:2672118;Name=XP_036020100.1;gbkey=CDS;gene=Col27a1;product=collagen alpha-1(XXVII) chain isoform X3;protein_id=XP_036020100.1;extra_copy_number=0
CM058244.1	Liftoff	CDS	61046340	61046558	.	+	.	ID=cds-XP_036020100.1;Parent=rna-XM_036164207.1;Dbxref=GeneID:373864,GenBank:XP_036020100.1,MGI:MGI:2672118;Name=XP_036020100.1;gbkey=CDS;gene=Col27a1;product=collagen alpha-1(XXVII) chain isoform X3;protein_id=XP_036020100.1;extra_copy_number=0
CM058244.1	Liftoff	CDS	61048220	61048366	.	+	.	ID=cds-XP_036020100.1;Parent=rna-XM_036164207.1;Dbxref=GeneID:373864,GenBank:XP_036020100.1,MGI:MGI:2672118;Name=XP_036020100.1;gbkey=CDS;gene=Col27a1;product=collagen alpha-1(XXVII) chain isoform X3;protein_id=XP_036020100.1;extra_copy_number=0
CM058244.1	Liftoff	mRNA	60930449	61050049	.	+	.	ID=rna-NM_025685.3;Parent=gene-Col27a1;Dbxref=GeneID:373864,GenBank:NM_025685.3,MGI:MGI:2672118;Name=NM_025685.3;gbkey=mRNA;gene=Col27a1;product=collagen%2C type XXVII%2C alpha 1;tag=RefSeq Select;transcript_id=NM_025685.3;matches_ref_protein=True;valid_ORF=True;extra_copy_number=0
CM058244.1	Liftoff	exon	60930449	60930918	.	+	.	ID=exon-NM_025685.3-1;Parent=rna-NM_025685.3;Dbxref=GeneID:373864,GenBank:NM_025685.3,MGI:MGI:2672118;gbkey=mRNA;gene=Col27a1;product=collagen%2C type XXVII%2C alpha 1;tag=RefSeq Select;transcript_id=NM_025685.3;extra_copy_number=0
CM058244.1	Liftoff	exon	60936053	60936123	.	+	.	ID=exon-NM_025685.3-2;Parent=rna-NM_025685.3;Dbxref=GeneID:373864,GenBank:NM_025685.3,MGI:MGI:2672118;gbkey=mRNA;gene=Col27a1;product=collagen%2C type XXVII%2C alpha 1;tag=RefSeq Select;transcript_id=NM_025685.3;extra_copy_number=0
CM058244.1	Liftoff	exon	60939240	60940975	.	+	.	ID=exon-NM_025685.3-3;Parent=rna-NM_025685.3;Dbxref=GeneID:373864,GenBank:NM_025685.3,MGI:MGI:2672118;gbkey=mRNA;gene=Col27a1;product=collagen%2C type XXVII%2C alpha 1;tag=RefSeq Select;transcript_id=NM_025685.3;extra_copy_number=0
CM058244.1	Liftoff	exon	60946831	60946884	.	+	.	ID=exon-NM_025685.3-4;Parent=rna-NM_025685.3;Dbxref=GeneID:373864,GenBank:NM_025685.3,MGI:MGI:2672118;gbkey=mRNA;gene=Col27a1;product=collagen%2C type XXVII%2C alpha 1;tag=RefSeq Select;transcript_id=NM_025685.3;extra_copy_number=0
CM058244.1	Liftoff	exon	60950369	60950422	.	+	.	ID=exon-NM_025685.3-5;Parent=rna-NM_025685.3;Dbxref=GeneID:373864,GenBank:NM_025685.3,MGI:MGI:2672118;gbkey=mRNA;gene=Col27a1;product=collagen%2C type XXVII%2C alpha 1;tag=RefSeq Select;transcript_id=NM_025685.3;extra_copy_number=0
CM058244.1	Liftoff	exon	60959037	60959090	.	+	.	ID=exon-NM_025685.3-6;Parent=rna-NM_025685.3;Dbxref=GeneID:373864,GenBank:NM_025685.3,MGI:MGI:2672118;gbkey=mRNA;gene=Col27a1;product=collagen%2C type XXVII%2C alpha 1;tag=RefSeq Select;transcript_id=NM_025685.3;extra_copy_number=0
CM058244.1	Liftoff	exon	60960113	60960166	.	+	.	ID=exon-NM_025685.3-7;Parent=rna-NM_025685.3;Dbxref=GeneID:373864,GenBank:NM_025685.3,MGI:MGI:2672118;gbkey=mRNA;gene=Col27a1;product=collagen%2C type XXVII%2C alpha 1;tag=RefSeq Select;transcript_id=NM_025685.3;extra_copy_number=0
CM058244.1	Liftoff	exon	60968688	60968732	.	+	.	ID=exon-NM_025685.3-8;Parent=rna-NM_025685.3;Dbxref=GeneID:373864,GenBank:NM_025685.3,MGI:MGI:2672118;gbkey=mRNA;gene=Col27a1;product=collagen%2C type XXVII%2C alpha 1;tag=RefSeq Select;transcript_id=NM_025685.3;extra_copy_number=0
CM058244.1	Liftoff	exon	60969333	60969386	.	+	.	ID=exon-NM_025685.3-9;Parent=rna-NM_025685.3;Dbxref=GeneID:373864,GenBank:NM_025685.3,MGI:MGI:2672118;gbkey=mRNA;gene=Col27a1;product=collagen%2C type XXVII%2C alpha 1;tag=RefSeq Select;transcript_id=NM_025685.3;extra_copy_number=0
CM058244.1	Liftoff	exon	60969741	60969785	.	+	.	ID=exon-NM_025685.3-10;Parent=rna-NM_025685.3;Dbxref=GeneID:373864,GenBank:NM_025685.3,MGI:MGI:2672118;gbkey=mRNA;gene=Col27a1;product=collagen%2C type XXVII%2C alpha 1;tag=RefSeq Select;transcript_id=NM_025685.3;extra_copy_number=0
CM058244.1	Liftoff	exon	60972104	60972157	.	+	.	ID=exon-NM_025685.3-11;Parent=rna-NM_025685.3;Dbxref=GeneID:373864,GenBank:NM_025685.3,MGI:MGI:2672118;gbkey=mRNA;gene=Col27a1;product=collagen%2C type XXVII%2C alpha 1;tag=RefSeq Select;transcript_id=NM_025685.3;extra_copy_number=0
CM058244.1	Liftoff	exon	60973196	60973240	.	+	.	ID=exon-NM_025685.3-12;Parent=rna-NM_025685.3;Dbxref=GeneID:373864,GenBank:NM_025685.3,MGI:MGI:2672118;gbkey=mRNA;gene=Col27a1;product=collagen%2C type XXVII%2C alpha 1;tag=RefSeq Select;transcript_id=NM_025685.3;extra_copy_number=0
CM058244.1	Liftoff	exon	60978763	60978816	.	+	.	ID=exon-NM_025685.3-13;Parent=rna-NM_025685.3;Dbxref=GeneID:373864,GenBank:NM_025685.3,MGI:MGI:2672118;gbkey=mRNA;gene=Col27a1;product=collagen%2C type XXVII%2C alpha 1;tag=RefSeq Select;transcript_id=NM_025685.3;extra_copy_number=0
CM058244.1	Liftoff	exon	60980679	60980723	.	+	.	ID=exon-NM_025685.3-14;Parent=rna-NM_025685.3;Dbxref=GeneID:373864,GenBank:NM_025685.3,MGI:MGI:2672118;gbkey=mRNA;gene=Col27a1;product=collagen%2C type XXVII%2C alpha 1;tag=RefSeq Select;transcript_id=NM_025685.3;extra_copy_number=0
CM058244.1	Liftoff	exon	60987565	60987618	.	+	.	ID=exon-NM_025685.3-15;Parent=rna-NM_025685.3;Dbxref=GeneID:373864,GenBank:NM_025685.3,MGI:MGI:2672118;gbkey=mRNA;gene=Col27a1;product=collagen%2C type XXVII%2C alpha 1;tag=RefSeq Select;transcript_id=NM_025685.3;extra_copy_number=0
CM058244.1	Liftoff	exon	60988111	60988155	.	+	.	ID=exon-NM_025685.3-16;Parent=rna-NM_025685.3;Dbxref=GeneID:373864,GenBank:NM_025685.3,MGI:MGI:2672118;gbkey=mRNA;gene=Col27a1;product=collagen%2C type XXVII%2C alpha 1;tag=RefSeq Select;transcript_id=NM_025685.3;extra_copy_number=0
CM058244.1	Liftoff	exon	60990972	60991025	.	+	.	ID=exon-NM_025685.3-17;Parent=rna-NM_025685.3;Dbxref=GeneID:373864,GenBank:NM_025685.3,MGI:MGI:2672118;gbkey=mRNA;gene=Col27a1;product=collagen%2C type XXVII%2C alpha 1;tag=RefSeq Select;transcript_id=NM_025685.3;extra_copy_number=0
CM058244.1	Liftoff	exon	60992157	60992210	.	+	.	ID=exon-NM_025685.3-18;Parent=rna-NM_025685.3;Dbxref=GeneID:373864,GenBank:NM_025685.3,MGI:MGI:2672118;gbkey=mRNA;gene=Col27a1;product=collagen%2C type XXVII%2C alpha 1;tag=RefSeq Select;transcript_id=NM_025685.3;extra_copy_number=0
CM058244.1	Liftoff	exon	60992832	60992885	.	+	.	ID=exon-NM_025685.3-19;Parent=rna-NM_025685.3;Dbxref=GeneID:373864,GenBank:NM_025685.3,MGI:MGI:2672118;gbkey=mRNA;gene=Col27a1;product=collagen%2C type XXVII%2C alpha 1;tag=RefSeq Select;transcript_id=NM_025685.3;extra_copy_number=0
CM058244.1	Liftoff	exon	60996107	60996160	.	+	.	ID=exon-NM_025685.3-20;Parent=rna-NM_025685.3;Dbxref=GeneID:373864,GenBank:NM_025685.3,MGI:MGI:2672118;gbkey=mRNA;gene=Col27a1;product=collagen%2C type XXVII%2C alpha 1;tag=RefSeq Select;transcript_id=NM_025685.3;extra_copy_number=0
CM058244.1	Liftoff	exon	60996290	60996343	.	+	.	ID=exon-NM_025685.3-21;Parent=rna-NM_025685.3;Dbxref=GeneID:373864,GenBank:NM_025685.3,MGI:MGI:2672118;gbkey=mRNA;gene=Col27a1;product=collagen%2C type XXVII%2C alpha 1;tag=RefSeq Select;transcript_id=NM_025685.3;extra_copy_number=0
CM058244.1	Liftoff	exon	60997695	60997739	.	+	.	ID=exon-NM_025685.3-22;Parent=rna-NM_025685.3;Dbxref=GeneID:373864,GenBank:NM_025685.3,MGI:MGI:2672118;gbkey=mRNA;gene=Col27a1;product=collagen%2C type XXVII%2C alpha 1;tag=RefSeq Select;transcript_id=NM_025685.3;extra_copy_number=0
CM058244.1	Liftoff	exon	60998955	60999008	.	+	.	ID=exon-NM_025685.3-23;Parent=rna-NM_025685.3;Dbxref=GeneID:373864,GenBank:NM_025685.3,MGI:MGI:2672118;gbkey=mRNA;gene=Col27a1;product=collagen%2C type XXVII%2C alpha 1;tag=RefSeq Select;transcript_id=NM_025685.3;extra_copy_number=0
CM058244.1	Liftoff	exon	61001654	61001698	.	+	.	ID=exon-NM_025685.3-24;Parent=rna-NM_025685.3;Dbxref=GeneID:373864,GenBank:NM_025685.3,MGI:MGI:2672118;gbkey=mRNA;gene=Col27a1;product=collagen%2C type XXVII%2C alpha 1;tag=RefSeq Select;transcript_id=NM_025685.3;extra_copy_number=0
CM058244.1	Liftoff	exon	61006573	61006626	.	+	.	ID=exon-NM_025685.3-25;Parent=rna-NM_025685.3;Dbxref=GeneID:373864,GenBank:NM_025685.3,MGI:MGI:2672118;gbkey=mRNA;gene=Col27a1;product=collagen%2C type XXVII%2C alpha 1;tag=RefSeq Select;transcript_id=NM_025685.3;extra_copy_number=0
CM058244.1	Liftoff	exon	61008255	61008308	.	+	.	ID=exon-NM_025685.3-26;Parent=rna-NM_025685.3;Dbxref=GeneID:373864,GenBank:NM_025685.3,MGI:MGI:2672118;gbkey=mRNA;gene=Col27a1;product=collagen%2C type XXVII%2C alpha 1;tag=RefSeq Select;transcript_id=NM_025685.3;extra_copy_number=0
CM058244.1	Liftoff	exon	61008524	61008577	.	+	.	ID=exon-NM_025685.3-27;Parent=rna-NM_025685.3;Dbxref=GeneID:373864,GenBank:NM_025685.3,MGI:MGI:2672118;gbkey=mRNA;gene=Col27a1;product=collagen%2C type XXVII%2C alpha 1;tag=RefSeq Select;transcript_id=NM_025685.3;extra_copy_number=0
CM058244.1	Liftoff	exon	61012865	61012918	.	+	.	ID=exon-NM_025685.3-28;Parent=rna-NM_025685.3;Dbxref=GeneID:373864,GenBank:NM_025685.3,MGI:MGI:2672118;gbkey=mRNA;gene=Col27a1;product=collagen%2C type XXVII%2C alpha 1;tag=RefSeq Select;transcript_id=NM_025685.3;extra_copy_number=0
CM058244.1	Liftoff	exon	61015735	61015788	.	+	.	ID=exon-NM_025685.3-29;Parent=rna-NM_025685.3;Dbxref=GeneID:373864,GenBank:NM_025685.3,MGI:MGI:2672118;gbkey=mRNA;gene=Col27a1;product=collagen%2C type XXVII%2C alpha 1;tag=RefSeq Select;transcript_id=NM_025685.3;extra_copy_number=0
CM058244.1	Liftoff	exon	61016214	61016258	.	+	.	ID=exon-NM_025685.3-30;Parent=rna-NM_025685.3;Dbxref=GeneID:373864,GenBank:NM_025685.3,MGI:MGI:2672118;gbkey=mRNA;gene=Col27a1;product=collagen%2C type XXVII%2C alpha 1;tag=RefSeq Select;transcript_id=NM_025685.3;extra_copy_number=0
CM058244.1	Liftoff	exon	61016347	61016391	.	+	.	ID=exon-NM_025685.3-31;Parent=rna-NM_025685.3;Dbxref=GeneID:373864,GenBank:NM_025685.3,MGI:MGI:2672118;gbkey=mRNA;gene=Col27a1;product=collagen%2C type XXVII%2C alpha 1;tag=RefSeq Select;transcript_id=NM_025685.3;extra_copy_number=0
CM058244.1	Liftoff	exon	61016612	61016665	.	+	.	ID=exon-NM_025685.3-32;Parent=rna-NM_025685.3;Dbxref=GeneID:373864,GenBank:NM_025685.3,MGI:MGI:2672118;gbkey=mRNA;gene=Col27a1;product=collagen%2C type XXVII%2C alpha 1;tag=RefSeq Select;transcript_id=NM_025685.3;extra_copy_number=0
CM058244.1	Liftoff	exon	61017422	61017475	.	+	.	ID=exon-NM_025685.3-33;Parent=rna-NM_025685.3;Dbxref=GeneID:373864,GenBank:NM_025685.3,MGI:MGI:2672118;gbkey=mRNA;gene=Col27a1;product=collagen%2C type XXVII%2C alpha 1;tag=RefSeq Select;transcript_id=NM_025685.3;extra_copy_number=0
CM058244.1	Liftoff	exon	61018088	61018141	.	+	.	ID=exon-NM_025685.3-34;Parent=rna-NM_025685.3;Dbxref=GeneID:373864,GenBank:NM_025685.3,MGI:MGI:2672118;gbkey=mRNA;gene=Col27a1;product=collagen%2C type XXVII%2C alpha 1;tag=RefSeq Select;transcript_id=NM_025685.3;extra_copy_number=0
CM058244.1	Liftoff	exon	61020239	61020292	.	+	.	ID=exon-NM_025685.3-35;Parent=rna-NM_025685.3;Dbxref=GeneID:373864,GenBank:NM_025685.3,MGI:MGI:2672118;gbkey=mRNA;gene=Col27a1;product=collagen%2C type XXVII%2C alpha 1;tag=RefSeq Select;transcript_id=NM_025685.3;extra_copy_number=0
CM058244.1	Liftoff	exon	61021740	61021793	.	+	.	ID=exon-NM_025685.3-36;Parent=rna-NM_025685.3;Dbxref=GeneID:373864,GenBank:NM_025685.3,MGI:MGI:2672118;gbkey=mRNA;gene=Col27a1;product=collagen%2C type XXVII%2C alpha 1;tag=RefSeq Select;transcript_id=NM_025685.3;extra_copy_number=0
CM058244.1	Liftoff	exon	61024576	61024683	.	+	.	ID=exon-NM_025685.3-37;Parent=rna-NM_025685.3;Dbxref=GeneID:373864,GenBank:NM_025685.3,MGI:MGI:2672118;gbkey=mRNA;gene=Col27a1;product=collagen%2C type XXVII%2C alpha 1;tag=RefSeq Select;transcript_id=NM_025685.3;extra_copy_number=0
CM058244.1	Liftoff	exon	61028480	61028533	.	+	.	ID=exon-NM_025685.3-38;Parent=rna-NM_025685.3;Dbxref=GeneID:373864,GenBank:NM_025685.3,MGI:MGI:2672118;gbkey=mRNA;gene=Col27a1;product=collagen%2C type XXVII%2C alpha 1;tag=RefSeq Select;transcript_id=NM_025685.3;extra_copy_number=0
CM058244.1	Liftoff	exon	61028690	61028797	.	+	.	ID=exon-NM_025685.3-39;Parent=rna-NM_025685.3;Dbxref=GeneID:373864,GenBank:NM_025685.3,MGI:MGI:2672118;gbkey=mRNA;gene=Col27a1;product=collagen%2C type XXVII%2C alpha 1;tag=RefSeq Select;transcript_id=NM_025685.3;extra_copy_number=0
CM058244.1	Liftoff	exon	61029729	61029782	.	+	.	ID=exon-NM_025685.3-40;Parent=rna-NM_025685.3;Dbxref=GeneID:373864,GenBank:NM_025685.3,MGI:MGI:2672118;gbkey=mRNA;gene=Col27a1;product=collagen%2C type XXVII%2C alpha 1;tag=RefSeq Select;transcript_id=NM_025685.3;extra_copy_number=0
CM058244.1	Liftoff	exon	61030618	61030671	.	+	.	ID=exon-NM_025685.3-41;Parent=rna-NM_025685.3;Dbxref=GeneID:373864,GenBank:NM_025685.3,MGI:MGI:2672118;gbkey=mRNA;gene=Col27a1;product=collagen%2C type XXVII%2C alpha 1;tag=RefSeq Select;transcript_id=NM_025685.3;extra_copy_number=0
CM058244.1	Liftoff	exon	61032384	61032440	.	+	.	ID=exon-NM_025685.3-42;Parent=rna-NM_025685.3;Dbxref=GeneID:373864,GenBank:NM_025685.3,MGI:MGI:2672118;gbkey=mRNA;gene=Col27a1;product=collagen%2C type XXVII%2C alpha 1;tag=RefSeq Select;transcript_id=NM_025685.3;extra_copy_number=0
CM058244.1	Liftoff	exon	61032543	61032596	.	+	.	ID=exon-NM_025685.3-43;Parent=rna-NM_025685.3;Dbxref=GeneID:373864,GenBank:NM_025685.3,MGI:MGI:2672118;gbkey=mRNA;gene=Col27a1;product=collagen%2C type XXVII%2C alpha 1;tag=RefSeq Select;transcript_id=NM_025685.3;extra_copy_number=0
CM058244.1	Liftoff	exon	61033040	61033093	.	+	.	ID=exon-NM_025685.3-44;Parent=rna-NM_025685.3;Dbxref=GeneID:373864,GenBank:NM_025685.3,MGI:MGI:2672118;gbkey=mRNA;gene=Col27a1;product=collagen%2C type XXVII%2C alpha 1;tag=RefSeq Select;transcript_id=NM_025685.3;extra_copy_number=0
CM058244.1	Liftoff	exon	61033318	61033371	.	+	.	ID=exon-NM_025685.3-45;Parent=rna-NM_025685.3;Dbxref=GeneID:373864,GenBank:NM_025685.3,MGI:MGI:2672118;gbkey=mRNA;gene=Col27a1;product=collagen%2C type XXVII%2C alpha 1;tag=RefSeq Select;transcript_id=NM_025685.3;extra_copy_number=0
CM058244.1	Liftoff	exon	61033977	61034030	.	+	.	ID=exon-NM_025685.3-46;Parent=rna-NM_025685.3;Dbxref=GeneID:373864,GenBank:NM_025685.3,MGI:MGI:2672118;gbkey=mRNA;gene=Col27a1;product=collagen%2C type XXVII%2C alpha 1;tag=RefSeq Select;transcript_id=NM_025685.3;extra_copy_number=0
CM058244.1	Liftoff	exon	61034106	61034213	.	+	.	ID=exon-NM_025685.3-47;Parent=rna-NM_025685.3;Dbxref=GeneID:373864,GenBank:NM_025685.3,MGI:MGI:2672118;gbkey=mRNA;gene=Col27a1;product=collagen%2C type XXVII%2C alpha 1;tag=RefSeq Select;transcript_id=NM_025685.3;extra_copy_number=0
CM058244.1	Liftoff	exon	61034506	61034613	.	+	.	ID=exon-NM_025685.3-48;Parent=rna-NM_025685.3;Dbxref=GeneID:373864,GenBank:NM_025685.3,MGI:MGI:2672118;gbkey=mRNA;gene=Col27a1;product=collagen%2C type XXVII%2C alpha 1;tag=RefSeq Select;transcript_id=NM_025685.3;extra_copy_number=0
CM058244.1	Liftoff	exon	61036486	61036593	.	+	.	ID=exon-NM_025685.3-49;Parent=rna-NM_025685.3;Dbxref=GeneID:373864,GenBank:NM_025685.3,MGI:MGI:2672118;gbkey=mRNA;gene=Col27a1;product=collagen%2C type XXVII%2C alpha 1;tag=RefSeq Select;transcript_id=NM_025685.3;extra_copy_number=0
CM058244.1	Liftoff	exon	61038504	61038557	.	+	.	ID=exon-NM_025685.3-50;Parent=rna-NM_025685.3;Dbxref=GeneID:373864,GenBank:NM_025685.3,MGI:MGI:2672118;gbkey=mRNA;gene=Col27a1;product=collagen%2C type XXVII%2C alpha 1;tag=RefSeq Select;transcript_id=NM_025685.3;extra_copy_number=0
CM058244.1	Liftoff	exon	61038975	61039037	.	+	.	ID=exon-NM_025685.3-51;Parent=rna-NM_025685.3;Dbxref=GeneID:373864,GenBank:NM_025685.3,MGI:MGI:2672118;gbkey=mRNA;gene=Col27a1;product=collagen%2C type XXVII%2C alpha 1;tag=RefSeq Select;transcript_id=NM_025685.3;extra_copy_number=0
CM058244.1	Liftoff	exon	61039487	61039540	.	+	.	ID=exon-NM_025685.3-52;Parent=rna-NM_025685.3;Dbxref=GeneID:373864,GenBank:NM_025685.3,MGI:MGI:2672118;gbkey=mRNA;gene=Col27a1;product=collagen%2C type XXVII%2C alpha 1;tag=RefSeq Select;transcript_id=NM_025685.3;extra_copy_number=0
CM058244.1	Liftoff	exon	61039687	61039722	.	+	.	ID=exon-NM_025685.3-53;Parent=rna-NM_025685.3;Dbxref=GeneID:373864,GenBank:NM_025685.3,MGI:MGI:2672118;gbkey=mRNA;gene=Col27a1;product=collagen%2C type XXVII%2C alpha 1;tag=RefSeq Select;transcript_id=NM_025685.3;extra_copy_number=0
CM058244.1	Liftoff	exon	61039828	61039845	.	+	.	ID=exon-NM_025685.3-54;Parent=rna-NM_025685.3;Dbxref=GeneID:373864,GenBank:NM_025685.3,MGI:MGI:2672118;gbkey=mRNA;gene=Col27a1;product=collagen%2C type XXVII%2C alpha 1;tag=RefSeq Select;transcript_id=NM_025685.3;extra_copy_number=0
CM058244.1	Liftoff	exon	61040232	61040267	.	+	.	ID=exon-NM_025685.3-55;Parent=rna-NM_025685.3;Dbxref=GeneID:373864,GenBank:NM_025685.3,MGI:MGI:2672118;gbkey=mRNA;gene=Col27a1;product=collagen%2C type XXVII%2C alpha 1;tag=RefSeq Select;transcript_id=NM_025685.3;extra_copy_number=0
CM058244.1	Liftoff	exon	61041180	61041206	.	+	.	ID=exon-NM_025685.3-56;Parent=rna-NM_025685.3;Dbxref=GeneID:373864,GenBank:NM_025685.3,MGI:MGI:2672118;gbkey=mRNA;gene=Col27a1;product=collagen%2C type XXVII%2C alpha 1;tag=RefSeq Select;transcript_id=NM_025685.3;extra_copy_number=0
CM058244.1	Liftoff	exon	61042888	61042953	.	+	.	ID=exon-NM_025685.3-57;Parent=rna-NM_025685.3;Dbxref=GeneID:373864,GenBank:NM_025685.3,MGI:MGI:2672118;gbkey=mRNA;gene=Col27a1;product=collagen%2C type XXVII%2C alpha 1;tag=RefSeq Select;transcript_id=NM_025685.3;extra_copy_number=0
CM058244.1	Liftoff	exon	61043593	61043761	.	+	.	ID=exon-NM_025685.3-58;Parent=rna-NM_025685.3;Dbxref=GeneID:373864,GenBank:NM_025685.3,MGI:MGI:2672118;gbkey=mRNA;gene=Col27a1;product=collagen%2C type XXVII%2C alpha 1;tag=RefSeq Select;transcript_id=NM_025685.3;extra_copy_number=0
CM058244.1	Liftoff	exon	61044856	61044965	.	+	.	ID=exon-NM_025685.3-59;Parent=rna-NM_025685.3;Dbxref=GeneID:373864,GenBank:NM_025685.3,MGI:MGI:2672118;gbkey=mRNA;gene=Col27a1;product=collagen%2C type XXVII%2C alpha 1;tag=RefSeq Select;transcript_id=NM_025685.3;extra_copy_number=0
CM058244.1	Liftoff	exon	61046340	61046558	.	+	.	ID=exon-NM_025685.3-60;Parent=rna-NM_025685.3;Dbxref=GeneID:373864,GenBank:NM_025685.3,MGI:MGI:2672118;gbkey=mRNA;gene=Col27a1;product=collagen%2C type XXVII%2C alpha 1;tag=RefSeq Select;transcript_id=NM_025685.3;extra_copy_number=0
CM058244.1	Liftoff	exon	61048220	61050049	.	+	.	ID=exon-NM_025685.3-61;Parent=rna-NM_025685.3;Dbxref=GeneID:373864,GenBank:NM_025685.3,MGI:MGI:2672118;gbkey=mRNA;gene=Col27a1;product=collagen%2C type XXVII%2C alpha 1;tag=RefSeq Select;transcript_id=NM_025685.3;extra_copy_number=0
CM058244.1	Liftoff	CDS	60930863	60930918	.	+	.	ID=cds-NP_079961.3;Parent=rna-NM_025685.3;Dbxref=CCDS:CCDS18250.1,GeneID:373864,GenBank:NP_079961.3,MGI:MGI:2672118;Name=NP_079961.3;gbkey=CDS;gene=Col27a1;product=collagen alpha-1(XXVII) chain preproprotein;protein_id=NP_079961.3;tag=RefSeq Select;extra_copy_number=0
CM058244.1	Liftoff	CDS	60936053	60936123	.	+	.	ID=cds-NP_079961.3;Parent=rna-NM_025685.3;Dbxref=CCDS:CCDS18250.1,GeneID:373864,GenBank:NP_079961.3,MGI:MGI:2672118;Name=NP_079961.3;gbkey=CDS;gene=Col27a1;product=collagen alpha-1(XXVII) chain preproprotein;protein_id=NP_079961.3;tag=RefSeq Select;extra_copy_number=0
CM058244.1	Liftoff	CDS	60939240	60940975	.	+	.	ID=cds-NP_079961.3;Parent=rna-NM_025685.3;Dbxref=CCDS:CCDS18250.1,GeneID:373864,GenBank:NP_079961.3,MGI:MGI:2672118;Name=NP_079961.3;gbkey=CDS;gene=Col27a1;product=collagen alpha-1(XXVII) chain preproprotein;protein_id=NP_079961.3;tag=RefSeq Select;extra_copy_number=0
CM058244.1	Liftoff	CDS	60946831	60946884	.	+	.	ID=cds-NP_079961.3;Parent=rna-NM_025685.3;Dbxref=CCDS:CCDS18250.1,GeneID:373864,GenBank:NP_079961.3,MGI:MGI:2672118;Name=NP_079961.3;gbkey=CDS;gene=Col27a1;product=collagen alpha-1(XXVII) chain preproprotein;protein_id=NP_079961.3;tag=RefSeq Select;extra_copy_number=0
CM058244.1	Liftoff	CDS	60950369	60950422	.	+	.	ID=cds-NP_079961.3;Parent=rna-NM_025685.3;Dbxref=CCDS:CCDS18250.1,GeneID:373864,GenBank:NP_079961.3,MGI:MGI:2672118;Name=NP_079961.3;gbkey=CDS;gene=Col27a1;product=collagen alpha-1(XXVII) chain preproprotein;protein_id=NP_079961.3;tag=RefSeq Select;extra_copy_number=0
CM058244.1	Liftoff	CDS	60959037	60959090	.	+	.	ID=cds-NP_079961.3;Parent=rna-NM_025685.3;Dbxref=CCDS:CCDS18250.1,GeneID:373864,GenBank:NP_079961.3,MGI:MGI:2672118;Name=NP_079961.3;gbkey=CDS;gene=Col27a1;product=collagen alpha-1(XXVII) chain preproprotein;protein_id=NP_079961.3;tag=RefSeq Select;extra_copy_number=0
CM058244.1	Liftoff	CDS	60960113	60960166	.	+	.	ID=cds-NP_079961.3;Parent=rna-NM_025685.3;Dbxref=CCDS:CCDS18250.1,GeneID:373864,GenBank:NP_079961.3,MGI:MGI:2672118;Name=NP_079961.3;gbkey=CDS;gene=Col27a1;product=collagen alpha-1(XXVII) chain preproprotein;protein_id=NP_079961.3;tag=RefSeq Select;extra_copy_number=0
CM058244.1	Liftoff	CDS	60968688	60968732	.	+	.	ID=cds-NP_079961.3;Parent=rna-NM_025685.3;Dbxref=CCDS:CCDS18250.1,GeneID:373864,GenBank:NP_079961.3,MGI:MGI:2672118;Name=NP_079961.3;gbkey=CDS;gene=Col27a1;product=collagen alpha-1(XXVII) chain preproprotein;protein_id=NP_079961.3;tag=RefSeq Select;extra_copy_number=0
CM058244.1	Liftoff	CDS	60969333	60969386	.	+	.	ID=cds-NP_079961.3;Parent=rna-NM_025685.3;Dbxref=CCDS:CCDS18250.1,GeneID:373864,GenBank:NP_079961.3,MGI:MGI:2672118;Name=NP_079961.3;gbkey=CDS;gene=Col27a1;product=collagen alpha-1(XXVII) chain preproprotein;protein_id=NP_079961.3;tag=RefSeq Select;extra_copy_number=0
CM058244.1	Liftoff	CDS	60969741	60969785	.	+	.	ID=cds-NP_079961.3;Parent=rna-NM_025685.3;Dbxref=CCDS:CCDS18250.1,GeneID:373864,GenBank:NP_079961.3,MGI:MGI:2672118;Name=NP_079961.3;gbkey=CDS;gene=Col27a1;product=collagen alpha-1(XXVII) chain preproprotein;protein_id=NP_079961.3;tag=RefSeq Select;extra_copy_number=0
CM058244.1	Liftoff	CDS	60972104	60972157	.	+	.	ID=cds-NP_079961.3;Parent=rna-NM_025685.3;Dbxref=CCDS:CCDS18250.1,GeneID:373864,GenBank:NP_079961.3,MGI:MGI:2672118;Name=NP_079961.3;gbkey=CDS;gene=Col27a1;product=collagen alpha-1(XXVII) chain preproprotein;protein_id=NP_079961.3;tag=RefSeq Select;extra_copy_number=0
CM058244.1	Liftoff	CDS	60973196	60973240	.	+	.	ID=cds-NP_079961.3;Parent=rna-NM_025685.3;Dbxref=CCDS:CCDS18250.1,GeneID:373864,GenBank:NP_079961.3,MGI:MGI:2672118;Name=NP_079961.3;gbkey=CDS;gene=Col27a1;product=collagen alpha-1(XXVII) chain preproprotein;protein_id=NP_079961.3;tag=RefSeq Select;extra_copy_number=0
CM058244.1	Liftoff	CDS	60978763	60978816	.	+	.	ID=cds-NP_079961.3;Parent=rna-NM_025685.3;Dbxref=CCDS:CCDS18250.1,GeneID:373864,GenBank:NP_079961.3,MGI:MGI:2672118;Name=NP_079961.3;gbkey=CDS;gene=Col27a1;product=collagen alpha-1(XXVII) chain preproprotein;protein_id=NP_079961.3;tag=RefSeq Select;extra_copy_number=0
CM058244.1	Liftoff	CDS	60980679	60980723	.	+	.	ID=cds-NP_079961.3;Parent=rna-NM_025685.3;Dbxref=CCDS:CCDS18250.1,GeneID:373864,GenBank:NP_079961.3,MGI:MGI:2672118;Name=NP_079961.3;gbkey=CDS;gene=Col27a1;product=collagen alpha-1(XXVII) chain preproprotein;protein_id=NP_079961.3;tag=RefSeq Select;extra_copy_number=0
CM058244.1	Liftoff	CDS	60987565	60987618	.	+	.	ID=cds-NP_079961.3;Parent=rna-NM_025685.3;Dbxref=CCDS:CCDS18250.1,GeneID:373864,GenBank:NP_079961.3,MGI:MGI:2672118;Name=NP_079961.3;gbkey=CDS;gene=Col27a1;product=collagen alpha-1(XXVII) chain preproprotein;protein_id=NP_079961.3;tag=RefSeq Select;extra_copy_number=0
CM058244.1	Liftoff	CDS	60988111	60988155	.	+	.	ID=cds-NP_079961.3;Parent=rna-NM_025685.3;Dbxref=CCDS:CCDS18250.1,GeneID:373864,GenBank:NP_079961.3,MGI:MGI:2672118;Name=NP_079961.3;gbkey=CDS;gene=Col27a1;product=collagen alpha-1(XXVII) chain preproprotein;protein_id=NP_079961.3;tag=RefSeq Select;extra_copy_number=0
CM058244.1	Liftoff	CDS	60990972	60991025	.	+	.	ID=cds-NP_079961.3;Parent=rna-NM_025685.3;Dbxref=CCDS:CCDS18250.1,GeneID:373864,GenBank:NP_079961.3,MGI:MGI:2672118;Name=NP_079961.3;gbkey=CDS;gene=Col27a1;product=collagen alpha-1(XXVII) chain preproprotein;protein_id=NP_079961.3;tag=RefSeq Select;extra_copy_number=0
CM058244.1	Liftoff	CDS	60992157	60992210	.	+	.	ID=cds-NP_079961.3;Parent=rna-NM_025685.3;Dbxref=CCDS:CCDS18250.1,GeneID:373864,GenBank:NP_079961.3,MGI:MGI:2672118;Name=NP_079961.3;gbkey=CDS;gene=Col27a1;product=collagen alpha-1(XXVII) chain preproprotein;protein_id=NP_079961.3;tag=RefSeq Select;extra_copy_number=0
CM058244.1	Liftoff	CDS	60992832	60992885	.	+	.	ID=cds-NP_079961.3;Parent=rna-NM_025685.3;Dbxref=CCDS:CCDS18250.1,GeneID:373864,GenBank:NP_079961.3,MGI:MGI:2672118;Name=NP_079961.3;gbkey=CDS;gene=Col27a1;product=collagen alpha-1(XXVII) chain preproprotein;protein_id=NP_079961.3;tag=RefSeq Select;extra_copy_number=0
CM058244.1	Liftoff	CDS	60996107	60996160	.	+	.	ID=cds-NP_079961.3;Parent=rna-NM_025685.3;Dbxref=CCDS:CCDS18250.1,GeneID:373864,GenBank:NP_079961.3,MGI:MGI:2672118;Name=NP_079961.3;gbkey=CDS;gene=Col27a1;product=collagen alpha-1(XXVII) chain preproprotein;protein_id=NP_079961.3;tag=RefSeq Select;extra_copy_number=0
CM058244.1	Liftoff	CDS	60996290	60996343	.	+	.	ID=cds-NP_079961.3;Parent=rna-NM_025685.3;Dbxref=CCDS:CCDS18250.1,GeneID:373864,GenBank:NP_079961.3,MGI:MGI:2672118;Name=NP_079961.3;gbkey=CDS;gene=Col27a1;product=collagen alpha-1(XXVII) chain preproprotein;protein_id=NP_079961.3;tag=RefSeq Select;extra_copy_number=0
CM058244.1	Liftoff	CDS	60997695	60997739	.	+	.	ID=cds-NP_079961.3;Parent=rna-NM_025685.3;Dbxref=CCDS:CCDS18250.1,GeneID:373864,GenBank:NP_079961.3,MGI:MGI:2672118;Name=NP_079961.3;gbkey=CDS;gene=Col27a1;product=collagen alpha-1(XXVII) chain preproprotein;protein_id=NP_079961.3;tag=RefSeq Select;extra_copy_number=0
CM058244.1	Liftoff	CDS	60998955	60999008	.	+	.	ID=cds-NP_079961.3;Parent=rna-NM_025685.3;Dbxref=CCDS:CCDS18250.1,GeneID:373864,GenBank:NP_079961.3,MGI:MGI:2672118;Name=NP_079961.3;gbkey=CDS;gene=Col27a1;product=collagen alpha-1(XXVII) chain preproprotein;protein_id=NP_079961.3;tag=RefSeq Select;extra_copy_number=0
CM058244.1	Liftoff	CDS	61001654	61001698	.	+	.	ID=cds-NP_079961.3;Parent=rna-NM_025685.3;Dbxref=CCDS:CCDS18250.1,GeneID:373864,GenBank:NP_079961.3,MGI:MGI:2672118;Name=NP_079961.3;gbkey=CDS;gene=Col27a1;product=collagen alpha-1(XXVII) chain preproprotein;protein_id=NP_079961.3;tag=RefSeq Select;extra_copy_number=0
CM058244.1	Liftoff	CDS	61006573	61006626	.	+	.	ID=cds-NP_079961.3;Parent=rna-NM_025685.3;Dbxref=CCDS:CCDS18250.1,GeneID:373864,GenBank:NP_079961.3,MGI:MGI:2672118;Name=NP_079961.3;gbkey=CDS;gene=Col27a1;product=collagen alpha-1(XXVII) chain preproprotein;protein_id=NP_079961.3;tag=RefSeq Select;extra_copy_number=0
CM058244.1	Liftoff	CDS	61008255	61008308	.	+	.	ID=cds-NP_079961.3;Parent=rna-NM_025685.3;Dbxref=CCDS:CCDS18250.1,GeneID:373864,GenBank:NP_079961.3,MGI:MGI:2672118;Name=NP_079961.3;gbkey=CDS;gene=Col27a1;product=collagen alpha-1(XXVII) chain preproprotein;protein_id=NP_079961.3;tag=RefSeq Select;extra_copy_number=0
CM058244.1	Liftoff	CDS	61008524	61008577	.	+	.	ID=cds-NP_079961.3;Parent=rna-NM_025685.3;Dbxref=CCDS:CCDS18250.1,GeneID:373864,GenBank:NP_079961.3,MGI:MGI:2672118;Name=NP_079961.3;gbkey=CDS;gene=Col27a1;product=collagen alpha-1(XXVII) chain preproprotein;protein_id=NP_079961.3;tag=RefSeq Select;extra_copy_number=0
CM058244.1	Liftoff	CDS	61012865	61012918	.	+	.	ID=cds-NP_079961.3;Parent=rna-NM_025685.3;Dbxref=CCDS:CCDS18250.1,GeneID:373864,GenBank:NP_079961.3,MGI:MGI:2672118;Name=NP_079961.3;gbkey=CDS;gene=Col27a1;product=collagen alpha-1(XXVII) chain preproprotein;protein_id=NP_079961.3;tag=RefSeq Select;extra_copy_number=0
CM058244.1	Liftoff	CDS	61015735	61015788	.	+	.	ID=cds-NP_079961.3;Parent=rna-NM_025685.3;Dbxref=CCDS:CCDS18250.1,GeneID:373864,GenBank:NP_079961.3,MGI:MGI:2672118;Name=NP_079961.3;gbkey=CDS;gene=Col27a1;product=collagen alpha-1(XXVII) chain preproprotein;protein_id=NP_079961.3;tag=RefSeq Select;extra_copy_number=0
CM058244.1	Liftoff	CDS	61016214	61016258	.	+	.	ID=cds-NP_079961.3;Parent=rna-NM_025685.3;Dbxref=CCDS:CCDS18250.1,GeneID:373864,GenBank:NP_079961.3,MGI:MGI:2672118;Name=NP_079961.3;gbkey=CDS;gene=Col27a1;product=collagen alpha-1(XXVII) chain preproprotein;protein_id=NP_079961.3;tag=RefSeq Select;extra_copy_number=0
CM058244.1	Liftoff	CDS	61016347	61016391	.	+	.	ID=cds-NP_079961.3;Parent=rna-NM_025685.3;Dbxref=CCDS:CCDS18250.1,GeneID:373864,GenBank:NP_079961.3,MGI:MGI:2672118;Name=NP_079961.3;gbkey=CDS;gene=Col27a1;product=collagen alpha-1(XXVII) chain preproprotein;protein_id=NP_079961.3;tag=RefSeq Select;extra_copy_number=0
CM058244.1	Liftoff	CDS	61016612	61016665	.	+	.	ID=cds-NP_079961.3;Parent=rna-NM_025685.3;Dbxref=CCDS:CCDS18250.1,GeneID:373864,GenBank:NP_079961.3,MGI:MGI:2672118;Name=NP_079961.3;gbkey=CDS;gene=Col27a1;product=collagen alpha-1(XXVII) chain preproprotein;protein_id=NP_079961.3;tag=RefSeq Select;extra_copy_number=0
CM058244.1	Liftoff	CDS	61017422	61017475	.	+	.	ID=cds-NP_079961.3;Parent=rna-NM_025685.3;Dbxref=CCDS:CCDS18250.1,GeneID:373864,GenBank:NP_079961.3,MGI:MGI:2672118;Name=NP_079961.3;gbkey=CDS;gene=Col27a1;product=collagen alpha-1(XXVII) chain preproprotein;protein_id=NP_079961.3;tag=RefSeq Select;extra_copy_number=0
CM058244.1	Liftoff	CDS	61018088	61018141	.	+	.	ID=cds-NP_079961.3;Parent=rna-NM_025685.3;Dbxref=CCDS:CCDS18250.1,GeneID:373864,GenBank:NP_079961.3,MGI:MGI:2672118;Name=NP_079961.3;gbkey=CDS;gene=Col27a1;product=collagen alpha-1(XXVII) chain preproprotein;protein_id=NP_079961.3;tag=RefSeq Select;extra_copy_number=0
CM058244.1	Liftoff	CDS	61020239	61020292	.	+	.	ID=cds-NP_079961.3;Parent=rna-NM_025685.3;Dbxref=CCDS:CCDS18250.1,GeneID:373864,GenBank:NP_079961.3,MGI:MGI:2672118;Name=NP_079961.3;gbkey=CDS;gene=Col27a1;product=collagen alpha-1(XXVII) chain preproprotein;protein_id=NP_079961.3;tag=RefSeq Select;extra_copy_number=0
CM058244.1	Liftoff	CDS	61021740	61021793	.	+	.	ID=cds-NP_079961.3;Parent=rna-NM_025685.3;Dbxref=CCDS:CCDS18250.1,GeneID:373864,GenBank:NP_079961.3,MGI:MGI:2672118;Name=NP_079961.3;gbkey=CDS;gene=Col27a1;product=collagen alpha-1(XXVII) chain preproprotein;protein_id=NP_079961.3;tag=RefSeq Select;extra_copy_number=0
CM058244.1	Liftoff	CDS	61024576	61024683	.	+	.	ID=cds-NP_079961.3;Parent=rna-NM_025685.3;Dbxref=CCDS:CCDS18250.1,GeneID:373864,GenBank:NP_079961.3,MGI:MGI:2672118;Name=NP_079961.3;gbkey=CDS;gene=Col27a1;product=collagen alpha-1(XXVII) chain preproprotein;protein_id=NP_079961.3;tag=RefSeq Select;extra_copy_number=0
CM058244.1	Liftoff	CDS	61028480	61028533	.	+	.	ID=cds-NP_079961.3;Parent=rna-NM_025685.3;Dbxref=CCDS:CCDS18250.1,GeneID:373864,GenBank:NP_079961.3,MGI:MGI:2672118;Name=NP_079961.3;gbkey=CDS;gene=Col27a1;product=collagen alpha-1(XXVII) chain preproprotein;protein_id=NP_079961.3;tag=RefSeq Select;extra_copy_number=0
CM058244.1	Liftoff	CDS	61028690	61028797	.	+	.	ID=cds-NP_079961.3;Parent=rna-NM_025685.3;Dbxref=CCDS:CCDS18250.1,GeneID:373864,GenBank:NP_079961.3,MGI:MGI:2672118;Name=NP_079961.3;gbkey=CDS;gene=Col27a1;product=collagen alpha-1(XXVII) chain preproprotein;protein_id=NP_079961.3;tag=RefSeq Select;extra_copy_number=0
CM058244.1	Liftoff	CDS	61029729	61029782	.	+	.	ID=cds-NP_079961.3;Parent=rna-NM_025685.3;Dbxref=CCDS:CCDS18250.1,GeneID:373864,GenBank:NP_079961.3,MGI:MGI:2672118;Name=NP_079961.3;gbkey=CDS;gene=Col27a1;product=collagen alpha-1(XXVII) chain preproprotein;protein_id=NP_079961.3;tag=RefSeq Select;extra_copy_number=0
CM058244.1	Liftoff	CDS	61030618	61030671	.	+	.	ID=cds-NP_079961.3;Parent=rna-NM_025685.3;Dbxref=CCDS:CCDS18250.1,GeneID:373864,GenBank:NP_079961.3,MGI:MGI:2672118;Name=NP_079961.3;gbkey=CDS;gene=Col27a1;product=collagen alpha-1(XXVII) chain preproprotein;protein_id=NP_079961.3;tag=RefSeq Select;extra_copy_number=0
CM058244.1	Liftoff	CDS	61032384	61032440	.	+	.	ID=cds-NP_079961.3;Parent=rna-NM_025685.3;Dbxref=CCDS:CCDS18250.1,GeneID:373864,GenBank:NP_079961.3,MGI:MGI:2672118;Name=NP_079961.3;gbkey=CDS;gene=Col27a1;product=collagen alpha-1(XXVII) chain preproprotein;protein_id=NP_079961.3;tag=RefSeq Select;extra_copy_number=0
CM058244.1	Liftoff	CDS	61032543	61032596	.	+	.	ID=cds-NP_079961.3;Parent=rna-NM_025685.3;Dbxref=CCDS:CCDS18250.1,GeneID:373864,GenBank:NP_079961.3,MGI:MGI:2672118;Name=NP_079961.3;gbkey=CDS;gene=Col27a1;product=collagen alpha-1(XXVII) chain preproprotein;protein_id=NP_079961.3;tag=RefSeq Select;extra_copy_number=0
CM058244.1	Liftoff	CDS	61033040	61033093	.	+	.	ID=cds-NP_079961.3;Parent=rna-NM_025685.3;Dbxref=CCDS:CCDS18250.1,GeneID:373864,GenBank:NP_079961.3,MGI:MGI:2672118;Name=NP_079961.3;gbkey=CDS;gene=Col27a1;product=collagen alpha-1(XXVII) chain preproprotein;protein_id=NP_079961.3;tag=RefSeq Select;extra_copy_number=0
CM058244.1	Liftoff	CDS	61033318	61033371	.	+	.	ID=cds-NP_079961.3;Parent=rna-NM_025685.3;Dbxref=CCDS:CCDS18250.1,GeneID:373864,GenBank:NP_079961.3,MGI:MGI:2672118;Name=NP_079961.3;gbkey=CDS;gene=Col27a1;product=collagen alpha-1(XXVII) chain preproprotein;protein_id=NP_079961.3;tag=RefSeq Select;extra_copy_number=0
CM058244.1	Liftoff	CDS	61033977	61034030	.	+	.	ID=cds-NP_079961.3;Parent=rna-NM_025685.3;Dbxref=CCDS:CCDS18250.1,GeneID:373864,GenBank:NP_079961.3,MGI:MGI:2672118;Name=NP_079961.3;gbkey=CDS;gene=Col27a1;product=collagen alpha-1(XXVII) chain preproprotein;protein_id=NP_079961.3;tag=RefSeq Select;extra_copy_number=0
CM058244.1	Liftoff	CDS	61034106	61034213	.	+	.	ID=cds-NP_079961.3;Parent=rna-NM_025685.3;Dbxref=CCDS:CCDS18250.1,GeneID:373864,GenBank:NP_079961.3,MGI:MGI:2672118;Name=NP_079961.3;gbkey=CDS;gene=Col27a1;product=collagen alpha-1(XXVII) chain preproprotein;protein_id=NP_079961.3;tag=RefSeq Select;extra_copy_number=0
CM058244.1	Liftoff	CDS	61034506	61034613	.	+	.	ID=cds-NP_079961.3;Parent=rna-NM_025685.3;Dbxref=CCDS:CCDS18250.1,GeneID:373864,GenBank:NP_079961.3,MGI:MGI:2672118;Name=NP_079961.3;gbkey=CDS;gene=Col27a1;product=collagen alpha-1(XXVII) chain preproprotein;protein_id=NP_079961.3;tag=RefSeq Select;extra_copy_number=0
CM058244.1	Liftoff	CDS	61036486	61036593	.	+	.	ID=cds-NP_079961.3;Parent=rna-NM_025685.3;Dbxref=CCDS:CCDS18250.1,GeneID:373864,GenBank:NP_079961.3,MGI:MGI:2672118;Name=NP_079961.3;gbkey=CDS;gene=Col27a1;product=collagen alpha-1(XXVII) chain preproprotein;protein_id=NP_079961.3;tag=RefSeq Select;extra_copy_number=0
CM058244.1	Liftoff	CDS	61038504	61038557	.	+	.	ID=cds-NP_079961.3;Parent=rna-NM_025685.3;Dbxref=CCDS:CCDS18250.1,GeneID:373864,GenBank:NP_079961.3,MGI:MGI:2672118;Name=NP_079961.3;gbkey=CDS;gene=Col27a1;product=collagen alpha-1(XXVII) chain preproprotein;protein_id=NP_079961.3;tag=RefSeq Select;extra_copy_number=0
CM058244.1	Liftoff	CDS	61038975	61039037	.	+	.	ID=cds-NP_079961.3;Parent=rna-NM_025685.3;Dbxref=CCDS:CCDS18250.1,GeneID:373864,GenBank:NP_079961.3,MGI:MGI:2672118;Name=NP_079961.3;gbkey=CDS;gene=Col27a1;product=collagen alpha-1(XXVII) chain preproprotein;protein_id=NP_079961.3;tag=RefSeq Select;extra_copy_number=0
CM058244.1	Liftoff	CDS	61039487	61039540	.	+	.	ID=cds-NP_079961.3;Parent=rna-NM_025685.3;Dbxref=CCDS:CCDS18250.1,GeneID:373864,GenBank:NP_079961.3,MGI:MGI:2672118;Name=NP_079961.3;gbkey=CDS;gene=Col27a1;product=collagen alpha-1(XXVII) chain preproprotein;protein_id=NP_079961.3;tag=RefSeq Select;extra_copy_number=0
CM058244.1	Liftoff	CDS	61039687	61039722	.	+	.	ID=cds-NP_079961.3;Parent=rna-NM_025685.3;Dbxref=CCDS:CCDS18250.1,GeneID:373864,GenBank:NP_079961.3,MGI:MGI:2672118;Name=NP_079961.3;gbkey=CDS;gene=Col27a1;product=collagen alpha-1(XXVII) chain preproprotein;protein_id=NP_079961.3;tag=RefSeq Select;extra_copy_number=0
CM058244.1	Liftoff	CDS	61039828	61039845	.	+	.	ID=cds-NP_079961.3;Parent=rna-NM_025685.3;Dbxref=CCDS:CCDS18250.1,GeneID:373864,GenBank:NP_079961.3,MGI:MGI:2672118;Name=NP_079961.3;gbkey=CDS;gene=Col27a1;product=collagen alpha-1(XXVII) chain preproprotein;protein_id=NP_079961.3;tag=RefSeq Select;extra_copy_number=0
CM058244.1	Liftoff	CDS	61040232	61040267	.	+	.	ID=cds-NP_079961.3;Parent=rna-NM_025685.3;Dbxref=CCDS:CCDS18250.1,GeneID:373864,GenBank:NP_079961.3,MGI:MGI:2672118;Name=NP_079961.3;gbkey=CDS;gene=Col27a1;product=collagen alpha-1(XXVII) chain preproprotein;protein_id=NP_079961.3;tag=RefSeq Select;extra_copy_number=0
CM058244.1	Liftoff	CDS	61041180	61041206	.	+	.	ID=cds-NP_079961.3;Parent=rna-NM_025685.3;Dbxref=CCDS:CCDS18250.1,GeneID:373864,GenBank:NP_079961.3,MGI:MGI:2672118;Name=NP_079961.3;gbkey=CDS;gene=Col27a1;product=collagen alpha-1(XXVII) chain preproprotein;protein_id=NP_079961.3;tag=RefSeq Select;extra_copy_number=0
CM058244.1	Liftoff	CDS	61042888	61042953	.	+	.	ID=cds-NP_079961.3;Parent=rna-NM_025685.3;Dbxref=CCDS:CCDS18250.1,GeneID:373864,GenBank:NP_079961.3,MGI:MGI:2672118;Name=NP_079961.3;gbkey=CDS;gene=Col27a1;product=collagen alpha-1(XXVII) chain preproprotein;protein_id=NP_079961.3;tag=RefSeq Select;extra_copy_number=0
CM058244.1	Liftoff	CDS	61043593	61043761	.	+	.	ID=cds-NP_079961.3;Parent=rna-NM_025685.3;Dbxref=CCDS:CCDS18250.1,GeneID:373864,GenBank:NP_079961.3,MGI:MGI:2672118;Name=NP_079961.3;gbkey=CDS;gene=Col27a1;product=collagen alpha-1(XXVII) chain preproprotein;protein_id=NP_079961.3;tag=RefSeq Select;extra_copy_number=0
CM058244.1	Liftoff	CDS	61044856	61044965	.	+	.	ID=cds-NP_079961.3;Parent=rna-NM_025685.3;Dbxref=CCDS:CCDS18250.1,GeneID:373864,GenBank:NP_079961.3,MGI:MGI:2672118;Name=NP_079961.3;gbkey=CDS;gene=Col27a1;product=collagen alpha-1(XXVII) chain preproprotein;protein_id=NP_079961.3;tag=RefSeq Select;extra_copy_number=0
CM058244.1	Liftoff	CDS	61046340	61046558	.	+	.	ID=cds-NP_079961.3;Parent=rna-NM_025685.3;Dbxref=CCDS:CCDS18250.1,GeneID:373864,GenBank:NP_079961.3,MGI:MGI:2672118;Name=NP_079961.3;gbkey=CDS;gene=Col27a1;product=collagen alpha-1(XXVII) chain preproprotein;protein_id=NP_079961.3;tag=RefSeq Select;extra_copy_number=0
CM058244.1	Liftoff	CDS	61048220	61048366	.	+	.	ID=cds-NP_079961.3;Parent=rna-NM_025685.3;Dbxref=CCDS:CCDS18250.1,GeneID:373864,GenBank:NP_079961.3,MGI:MGI:2672118;Name=NP_079961.3;gbkey=CDS;gene=Col27a1;product=collagen alpha-1(XXVII) chain preproprotein;protein_id=NP_079961.3;tag=RefSeq Select;extra_copy_number=0
CM058244.1	Liftoff	mRNA	60936866	61049023	.	+	.	ID=rna-XM_030253630.2;Parent=gene-Col27a1;Dbxref=GeneID:373864,GenBank:XM_030253630.2,MGI:MGI:2672118;Name=XM_030253630.2;gbkey=mRNA;gene=Col27a1;model_evidence=Supporting evidence includes similarity to: 1 mRNA%2C 6 ESTs%2C 74 long SRA reads%2C and 100%25 coverage of the annotated genomic feature by RNAseq alignments%2C including 5 samples with support for all annotated introns;product=collagen%2C type XXVII%2C alpha 1%2C transcript variant X4;transcript_id=XM_030253630.2;matches_ref_protein=True;valid_ORF=True;extra_copy_number=0
CM058244.1	Liftoff	exon	60936866	60937027	.	+	.	ID=exon-XM_030253630.2-1;Parent=rna-XM_030253630.2;Dbxref=GeneID:373864,GenBank:XM_030253630.2,MGI:MGI:2672118;gbkey=mRNA;gene=Col27a1;product=collagen%2C type XXVII%2C alpha 1%2C transcript variant X4;transcript_id=XM_030253630.2;extra_copy_number=0
CM058244.1	Liftoff	exon	60939240	60940975	.	+	.	ID=exon-XM_030253630.2-2;Parent=rna-XM_030253630.2;Dbxref=GeneID:373864,GenBank:XM_030253630.2,MGI:MGI:2672118;gbkey=mRNA;gene=Col27a1;product=collagen%2C type XXVII%2C alpha 1%2C transcript variant X4;transcript_id=XM_030253630.2;extra_copy_number=0
CM058244.1	Liftoff	exon	60946831	60946884	.	+	.	ID=exon-XM_030253630.2-3;Parent=rna-XM_030253630.2;Dbxref=GeneID:373864,GenBank:XM_030253630.2,MGI:MGI:2672118;gbkey=mRNA;gene=Col27a1;product=collagen%2C type XXVII%2C alpha 1%2C transcript variant X4;transcript_id=XM_030253630.2;extra_copy_number=0
CM058244.1	Liftoff	exon	60950369	60950422	.	+	.	ID=exon-XM_030253630.2-4;Parent=rna-XM_030253630.2;Dbxref=GeneID:373864,GenBank:XM_030253630.2,MGI:MGI:2672118;gbkey=mRNA;gene=Col27a1;product=collagen%2C type XXVII%2C alpha 1%2C transcript variant X4;transcript_id=XM_030253630.2;extra_copy_number=0
CM058244.1	Liftoff	exon	60959037	60959090	.	+	.	ID=exon-XM_030253630.2-5;Parent=rna-XM_030253630.2;Dbxref=GeneID:373864,GenBank:XM_030253630.2,MGI:MGI:2672118;gbkey=mRNA;gene=Col27a1;product=collagen%2C type XXVII%2C alpha 1%2C transcript variant X4;transcript_id=XM_030253630.2;extra_copy_number=0
CM058244.1	Liftoff	exon	60960113	60960166	.	+	.	ID=exon-XM_030253630.2-6;Parent=rna-XM_030253630.2;Dbxref=GeneID:373864,GenBank:XM_030253630.2,MGI:MGI:2672118;gbkey=mRNA;gene=Col27a1;product=collagen%2C type XXVII%2C alpha 1%2C transcript variant X4;transcript_id=XM_030253630.2;extra_copy_number=0
CM058244.1	Liftoff	exon	60968688	60968732	.	+	.	ID=exon-XM_030253630.2-7;Parent=rna-XM_030253630.2;Dbxref=GeneID:373864,GenBank:XM_030253630.2,MGI:MGI:2672118;gbkey=mRNA;gene=Col27a1;product=collagen%2C type XXVII%2C alpha 1%2C transcript variant X4;transcript_id=XM_030253630.2;extra_copy_number=0
CM058244.1	Liftoff	exon	60969333	60969386	.	+	.	ID=exon-XM_030253630.2-8;Parent=rna-XM_030253630.2;Dbxref=GeneID:373864,GenBank:XM_030253630.2,MGI:MGI:2672118;gbkey=mRNA;gene=Col27a1;product=collagen%2C type XXVII%2C alpha 1%2C transcript variant X4;transcript_id=XM_030253630.2;extra_copy_number=0
CM058244.1	Liftoff	exon	60969741	60969785	.	+	.	ID=exon-XM_030253630.2-9;Parent=rna-XM_030253630.2;Dbxref=GeneID:373864,GenBank:XM_030253630.2,MGI:MGI:2672118;gbkey=mRNA;gene=Col27a1;product=collagen%2C type XXVII%2C alpha 1%2C transcript variant X4;transcript_id=XM_030253630.2;extra_copy_number=0
CM058244.1	Liftoff	exon	60972104	60972157	.	+	.	ID=exon-XM_030253630.2-10;Parent=rna-XM_030253630.2;Dbxref=GeneID:373864,GenBank:XM_030253630.2,MGI:MGI:2672118;gbkey=mRNA;gene=Col27a1;product=collagen%2C type XXVII%2C alpha 1%2C transcript variant X4;transcript_id=XM_030253630.2;extra_copy_number=0
CM058244.1	Liftoff	exon	60973196	60973240	.	+	.	ID=exon-XM_030253630.2-11;Parent=rna-XM_030253630.2;Dbxref=GeneID:373864,GenBank:XM_030253630.2,MGI:MGI:2672118;gbkey=mRNA;gene=Col27a1;product=collagen%2C type XXVII%2C alpha 1%2C transcript variant X4;transcript_id=XM_030253630.2;extra_copy_number=0
CM058244.1	Liftoff	exon	60978763	60978816	.	+	.	ID=exon-XM_030253630.2-12;Parent=rna-XM_030253630.2;Dbxref=GeneID:373864,GenBank:XM_030253630.2,MGI:MGI:2672118;gbkey=mRNA;gene=Col27a1;product=collagen%2C type XXVII%2C alpha 1%2C transcript variant X4;transcript_id=XM_030253630.2;extra_copy_number=0
CM058244.1	Liftoff	exon	60980679	60980723	.	+	.	ID=exon-XM_030253630.2-13;Parent=rna-XM_030253630.2;Dbxref=GeneID:373864,GenBank:XM_030253630.2,MGI:MGI:2672118;gbkey=mRNA;gene=Col27a1;product=collagen%2C type XXVII%2C alpha 1%2C transcript variant X4;transcript_id=XM_030253630.2;extra_copy_number=0
CM058244.1	Liftoff	exon	60987565	60987618	.	+	.	ID=exon-XM_030253630.2-14;Parent=rna-XM_030253630.2;Dbxref=GeneID:373864,GenBank:XM_030253630.2,MGI:MGI:2672118;gbkey=mRNA;gene=Col27a1;product=collagen%2C type XXVII%2C alpha 1%2C transcript variant X4;transcript_id=XM_030253630.2;extra_copy_number=0
CM058244.1	Liftoff	exon	60988111	60988155	.	+	.	ID=exon-XM_030253630.2-15;Parent=rna-XM_030253630.2;Dbxref=GeneID:373864,GenBank:XM_030253630.2,MGI:MGI:2672118;gbkey=mRNA;gene=Col27a1;product=collagen%2C type XXVII%2C alpha 1%2C transcript variant X4;transcript_id=XM_030253630.2;extra_copy_number=0
CM058244.1	Liftoff	exon	60990972	60991025	.	+	.	ID=exon-XM_030253630.2-16;Parent=rna-XM_030253630.2;Dbxref=GeneID:373864,GenBank:XM_030253630.2,MGI:MGI:2672118;gbkey=mRNA;gene=Col27a1;product=collagen%2C type XXVII%2C alpha 1%2C transcript variant X4;transcript_id=XM_030253630.2;extra_copy_number=0
CM058244.1	Liftoff	exon	60992157	60992210	.	+	.	ID=exon-XM_030253630.2-17;Parent=rna-XM_030253630.2;Dbxref=GeneID:373864,GenBank:XM_030253630.2,MGI:MGI:2672118;gbkey=mRNA;gene=Col27a1;product=collagen%2C type XXVII%2C alpha 1%2C transcript variant X4;transcript_id=XM_030253630.2;extra_copy_number=0
CM058244.1	Liftoff	exon	60992832	60992885	.	+	.	ID=exon-XM_030253630.2-18;Parent=rna-XM_030253630.2;Dbxref=GeneID:373864,GenBank:XM_030253630.2,MGI:MGI:2672118;gbkey=mRNA;gene=Col27a1;product=collagen%2C type XXVII%2C alpha 1%2C transcript variant X4;transcript_id=XM_030253630.2;extra_copy_number=0
CM058244.1	Liftoff	exon	60996107	60996160	.	+	.	ID=exon-XM_030253630.2-19;Parent=rna-XM_030253630.2;Dbxref=GeneID:373864,GenBank:XM_030253630.2,MGI:MGI:2672118;gbkey=mRNA;gene=Col27a1;product=collagen%2C type XXVII%2C alpha 1%2C transcript variant X4;transcript_id=XM_030253630.2;extra_copy_number=0
CM058244.1	Liftoff	exon	60996290	60996343	.	+	.	ID=exon-XM_030253630.2-20;Parent=rna-XM_030253630.2;Dbxref=GeneID:373864,GenBank:XM_030253630.2,MGI:MGI:2672118;gbkey=mRNA;gene=Col27a1;product=collagen%2C type XXVII%2C alpha 1%2C transcript variant X4;transcript_id=XM_030253630.2;extra_copy_number=0
CM058244.1	Liftoff	exon	60997695	60997739	.	+	.	ID=exon-XM_030253630.2-21;Parent=rna-XM_030253630.2;Dbxref=GeneID:373864,GenBank:XM_030253630.2,MGI:MGI:2672118;gbkey=mRNA;gene=Col27a1;product=collagen%2C type XXVII%2C alpha 1%2C transcript variant X4;transcript_id=XM_030253630.2;extra_copy_number=0
CM058244.1	Liftoff	exon	60998955	60999008	.	+	.	ID=exon-XM_030253630.2-22;Parent=rna-XM_030253630.2;Dbxref=GeneID:373864,GenBank:XM_030253630.2,MGI:MGI:2672118;gbkey=mRNA;gene=Col27a1;product=collagen%2C type XXVII%2C alpha 1%2C transcript variant X4;transcript_id=XM_030253630.2;extra_copy_number=0
CM058244.1	Liftoff	exon	61001654	61001698	.	+	.	ID=exon-XM_030253630.2-23;Parent=rna-XM_030253630.2;Dbxref=GeneID:373864,GenBank:XM_030253630.2,MGI:MGI:2672118;gbkey=mRNA;gene=Col27a1;product=collagen%2C type XXVII%2C alpha 1%2C transcript variant X4;transcript_id=XM_030253630.2;extra_copy_number=0
CM058244.1	Liftoff	exon	61006573	61006626	.	+	.	ID=exon-XM_030253630.2-24;Parent=rna-XM_030253630.2;Dbxref=GeneID:373864,GenBank:XM_030253630.2,MGI:MGI:2672118;gbkey=mRNA;gene=Col27a1;product=collagen%2C type XXVII%2C alpha 1%2C transcript variant X4;transcript_id=XM_030253630.2;extra_copy_number=0
CM058244.1	Liftoff	exon	61008255	61008308	.	+	.	ID=exon-XM_030253630.2-25;Parent=rna-XM_030253630.2;Dbxref=GeneID:373864,GenBank:XM_030253630.2,MGI:MGI:2672118;gbkey=mRNA;gene=Col27a1;product=collagen%2C type XXVII%2C alpha 1%2C transcript variant X4;transcript_id=XM_030253630.2;extra_copy_number=0
CM058244.1	Liftoff	exon	61008524	61008577	.	+	.	ID=exon-XM_030253630.2-26;Parent=rna-XM_030253630.2;Dbxref=GeneID:373864,GenBank:XM_030253630.2,MGI:MGI:2672118;gbkey=mRNA;gene=Col27a1;product=collagen%2C type XXVII%2C alpha 1%2C transcript variant X4;transcript_id=XM_030253630.2;extra_copy_number=0
CM058244.1	Liftoff	exon	61012865	61012918	.	+	.	ID=exon-XM_030253630.2-27;Parent=rna-XM_030253630.2;Dbxref=GeneID:373864,GenBank:XM_030253630.2,MGI:MGI:2672118;gbkey=mRNA;gene=Col27a1;product=collagen%2C type XXVII%2C alpha 1%2C transcript variant X4;transcript_id=XM_030253630.2;extra_copy_number=0
CM058244.1	Liftoff	exon	61015735	61015788	.	+	.	ID=exon-XM_030253630.2-28;Parent=rna-XM_030253630.2;Dbxref=GeneID:373864,GenBank:XM_030253630.2,MGI:MGI:2672118;gbkey=mRNA;gene=Col27a1;product=collagen%2C type XXVII%2C alpha 1%2C transcript variant X4;transcript_id=XM_030253630.2;extra_copy_number=0
CM058244.1	Liftoff	exon	61016214	61016258	.	+	.	ID=exon-XM_030253630.2-29;Parent=rna-XM_030253630.2;Dbxref=GeneID:373864,GenBank:XM_030253630.2,MGI:MGI:2672118;gbkey=mRNA;gene=Col27a1;product=collagen%2C type XXVII%2C alpha 1%2C transcript variant X4;transcript_id=XM_030253630.2;extra_copy_number=0
CM058244.1	Liftoff	exon	61016347	61016391	.	+	.	ID=exon-XM_030253630.2-30;Parent=rna-XM_030253630.2;Dbxref=GeneID:373864,GenBank:XM_030253630.2,MGI:MGI:2672118;gbkey=mRNA;gene=Col27a1;product=collagen%2C type XXVII%2C alpha 1%2C transcript variant X4;transcript_id=XM_030253630.2;extra_copy_number=0
CM058244.1	Liftoff	exon	61016612	61016665	.	+	.	ID=exon-XM_030253630.2-31;Parent=rna-XM_030253630.2;Dbxref=GeneID:373864,GenBank:XM_030253630.2,MGI:MGI:2672118;gbkey=mRNA;gene=Col27a1;product=collagen%2C type XXVII%2C alpha 1%2C transcript variant X4;transcript_id=XM_030253630.2;extra_copy_number=0
CM058244.1	Liftoff	exon	61017422	61017475	.	+	.	ID=exon-XM_030253630.2-32;Parent=rna-XM_030253630.2;Dbxref=GeneID:373864,GenBank:XM_030253630.2,MGI:MGI:2672118;gbkey=mRNA;gene=Col27a1;product=collagen%2C type XXVII%2C alpha 1%2C transcript variant X4;transcript_id=XM_030253630.2;extra_copy_number=0
CM058244.1	Liftoff	exon	61018088	61018141	.	+	.	ID=exon-XM_030253630.2-33;Parent=rna-XM_030253630.2;Dbxref=GeneID:373864,GenBank:XM_030253630.2,MGI:MGI:2672118;gbkey=mRNA;gene=Col27a1;product=collagen%2C type XXVII%2C alpha 1%2C transcript variant X4;transcript_id=XM_030253630.2;extra_copy_number=0
CM058244.1	Liftoff	exon	61020239	61020292	.	+	.	ID=exon-XM_030253630.2-34;Parent=rna-XM_030253630.2;Dbxref=GeneID:373864,GenBank:XM_030253630.2,MGI:MGI:2672118;gbkey=mRNA;gene=Col27a1;product=collagen%2C type XXVII%2C alpha 1%2C transcript variant X4;transcript_id=XM_030253630.2;extra_copy_number=0
CM058244.1	Liftoff	exon	61021740	61021793	.	+	.	ID=exon-XM_030253630.2-35;Parent=rna-XM_030253630.2;Dbxref=GeneID:373864,GenBank:XM_030253630.2,MGI:MGI:2672118;gbkey=mRNA;gene=Col27a1;product=collagen%2C type XXVII%2C alpha 1%2C transcript variant X4;transcript_id=XM_030253630.2;extra_copy_number=0
CM058244.1	Liftoff	exon	61024576	61024683	.	+	.	ID=exon-XM_030253630.2-36;Parent=rna-XM_030253630.2;Dbxref=GeneID:373864,GenBank:XM_030253630.2,MGI:MGI:2672118;gbkey=mRNA;gene=Col27a1;product=collagen%2C type XXVII%2C alpha 1%2C transcript variant X4;transcript_id=XM_030253630.2;extra_copy_number=0
CM058244.1	Liftoff	exon	61028480	61028533	.	+	.	ID=exon-XM_030253630.2-37;Parent=rna-XM_030253630.2;Dbxref=GeneID:373864,GenBank:XM_030253630.2,MGI:MGI:2672118;gbkey=mRNA;gene=Col27a1;product=collagen%2C type XXVII%2C alpha 1%2C transcript variant X4;transcript_id=XM_030253630.2;extra_copy_number=0
CM058244.1	Liftoff	exon	61028690	61028797	.	+	.	ID=exon-XM_030253630.2-38;Parent=rna-XM_030253630.2;Dbxref=GeneID:373864,GenBank:XM_030253630.2,MGI:MGI:2672118;gbkey=mRNA;gene=Col27a1;product=collagen%2C type XXVII%2C alpha 1%2C transcript variant X4;transcript_id=XM_030253630.2;extra_copy_number=0
CM058244.1	Liftoff	exon	61029729	61029782	.	+	.	ID=exon-XM_030253630.2-39;Parent=rna-XM_030253630.2;Dbxref=GeneID:373864,GenBank:XM_030253630.2,MGI:MGI:2672118;gbkey=mRNA;gene=Col27a1;product=collagen%2C type XXVII%2C alpha 1%2C transcript variant X4;transcript_id=XM_030253630.2;extra_copy_number=0
CM058244.1	Liftoff	exon	61030618	61030671	.	+	.	ID=exon-XM_030253630.2-40;Parent=rna-XM_030253630.2;Dbxref=GeneID:373864,GenBank:XM_030253630.2,MGI:MGI:2672118;gbkey=mRNA;gene=Col27a1;product=collagen%2C type XXVII%2C alpha 1%2C transcript variant X4;transcript_id=XM_030253630.2;extra_copy_number=0
CM058244.1	Liftoff	exon	61032384	61032440	.	+	.	ID=exon-XM_030253630.2-41;Parent=rna-XM_030253630.2;Dbxref=GeneID:373864,GenBank:XM_030253630.2,MGI:MGI:2672118;gbkey=mRNA;gene=Col27a1;product=collagen%2C type XXVII%2C alpha 1%2C transcript variant X4;transcript_id=XM_030253630.2;extra_copy_number=0
CM058244.1	Liftoff	exon	61032543	61032596	.	+	.	ID=exon-XM_030253630.2-42;Parent=rna-XM_030253630.2;Dbxref=GeneID:373864,GenBank:XM_030253630.2,MGI:MGI:2672118;gbkey=mRNA;gene=Col27a1;product=collagen%2C type XXVII%2C alpha 1%2C transcript variant X4;transcript_id=XM_030253630.2;extra_copy_number=0
CM058244.1	Liftoff	exon	61033040	61033093	.	+	.	ID=exon-XM_030253630.2-43;Parent=rna-XM_030253630.2;Dbxref=GeneID:373864,GenBank:XM_030253630.2,MGI:MGI:2672118;gbkey=mRNA;gene=Col27a1;product=collagen%2C type XXVII%2C alpha 1%2C transcript variant X4;transcript_id=XM_030253630.2;extra_copy_number=0
CM058244.1	Liftoff	exon	61033318	61033371	.	+	.	ID=exon-XM_030253630.2-44;Parent=rna-XM_030253630.2;Dbxref=GeneID:373864,GenBank:XM_030253630.2,MGI:MGI:2672118;gbkey=mRNA;gene=Col27a1;product=collagen%2C type XXVII%2C alpha 1%2C transcript variant X4;transcript_id=XM_030253630.2;extra_copy_number=0
CM058244.1	Liftoff	exon	61033977	61034030	.	+	.	ID=exon-XM_030253630.2-45;Parent=rna-XM_030253630.2;Dbxref=GeneID:373864,GenBank:XM_030253630.2,MGI:MGI:2672118;gbkey=mRNA;gene=Col27a1;product=collagen%2C type XXVII%2C alpha 1%2C transcript variant X4;transcript_id=XM_030253630.2;extra_copy_number=0
CM058244.1	Liftoff	exon	61034106	61034213	.	+	.	ID=exon-XM_030253630.2-46;Parent=rna-XM_030253630.2;Dbxref=GeneID:373864,GenBank:XM_030253630.2,MGI:MGI:2672118;gbkey=mRNA;gene=Col27a1;product=collagen%2C type XXVII%2C alpha 1%2C transcript variant X4;transcript_id=XM_030253630.2;extra_copy_number=0
CM058244.1	Liftoff	exon	61034506	61034613	.	+	.	ID=exon-XM_030253630.2-47;Parent=rna-XM_030253630.2;Dbxref=GeneID:373864,GenBank:XM_030253630.2,MGI:MGI:2672118;gbkey=mRNA;gene=Col27a1;product=collagen%2C type XXVII%2C alpha 1%2C transcript variant X4;transcript_id=XM_030253630.2;extra_copy_number=0
CM058244.1	Liftoff	exon	61036486	61036593	.	+	.	ID=exon-XM_030253630.2-48;Parent=rna-XM_030253630.2;Dbxref=GeneID:373864,GenBank:XM_030253630.2,MGI:MGI:2672118;gbkey=mRNA;gene=Col27a1;product=collagen%2C type XXVII%2C alpha 1%2C transcript variant X4;transcript_id=XM_030253630.2;extra_copy_number=0
CM058244.1	Liftoff	exon	61038504	61038557	.	+	.	ID=exon-XM_030253630.2-49;Parent=rna-XM_030253630.2;Dbxref=GeneID:373864,GenBank:XM_030253630.2,MGI:MGI:2672118;gbkey=mRNA;gene=Col27a1;product=collagen%2C type XXVII%2C alpha 1%2C transcript variant X4;transcript_id=XM_030253630.2;extra_copy_number=0
CM058244.1	Liftoff	exon	61038975	61039037	.	+	.	ID=exon-XM_030253630.2-50;Parent=rna-XM_030253630.2;Dbxref=GeneID:373864,GenBank:XM_030253630.2,MGI:MGI:2672118;gbkey=mRNA;gene=Col27a1;product=collagen%2C type XXVII%2C alpha 1%2C transcript variant X4;transcript_id=XM_030253630.2;extra_copy_number=0
CM058244.1	Liftoff	exon	61039487	61039540	.	+	.	ID=exon-XM_030253630.2-51;Parent=rna-XM_030253630.2;Dbxref=GeneID:373864,GenBank:XM_030253630.2,MGI:MGI:2672118;gbkey=mRNA;gene=Col27a1;product=collagen%2C type XXVII%2C alpha 1%2C transcript variant X4;transcript_id=XM_030253630.2;extra_copy_number=0
CM058244.1	Liftoff	exon	61039687	61039722	.	+	.	ID=exon-XM_030253630.2-52;Parent=rna-XM_030253630.2;Dbxref=GeneID:373864,GenBank:XM_030253630.2,MGI:MGI:2672118;gbkey=mRNA;gene=Col27a1;product=collagen%2C type XXVII%2C alpha 1%2C transcript variant X4;transcript_id=XM_030253630.2;extra_copy_number=0
CM058244.1	Liftoff	exon	61039828	61039845	.	+	.	ID=exon-XM_030253630.2-53;Parent=rna-XM_030253630.2;Dbxref=GeneID:373864,GenBank:XM_030253630.2,MGI:MGI:2672118;gbkey=mRNA;gene=Col27a1;product=collagen%2C type XXVII%2C alpha 1%2C transcript variant X4;transcript_id=XM_030253630.2;extra_copy_number=0
CM058244.1	Liftoff	exon	61040232	61040267	.	+	.	ID=exon-XM_030253630.2-54;Parent=rna-XM_030253630.2;Dbxref=GeneID:373864,GenBank:XM_030253630.2,MGI:MGI:2672118;gbkey=mRNA;gene=Col27a1;product=collagen%2C type XXVII%2C alpha 1%2C transcript variant X4;transcript_id=XM_030253630.2;extra_copy_number=0
CM058244.1	Liftoff	exon	61041180	61041206	.	+	.	ID=exon-XM_030253630.2-55;Parent=rna-XM_030253630.2;Dbxref=GeneID:373864,GenBank:XM_030253630.2,MGI:MGI:2672118;gbkey=mRNA;gene=Col27a1;product=collagen%2C type XXVII%2C alpha 1%2C transcript variant X4;transcript_id=XM_030253630.2;extra_copy_number=0
CM058244.1	Liftoff	exon	61042888	61042953	.	+	.	ID=exon-XM_030253630.2-56;Parent=rna-XM_030253630.2;Dbxref=GeneID:373864,GenBank:XM_030253630.2,MGI:MGI:2672118;gbkey=mRNA;gene=Col27a1;product=collagen%2C type XXVII%2C alpha 1%2C transcript variant X4;transcript_id=XM_030253630.2;extra_copy_number=0
CM058244.1	Liftoff	exon	61043590	61043761	.	+	.	ID=exon-XM_030253630.2-57;Parent=rna-XM_030253630.2;Dbxref=GeneID:373864,GenBank:XM_030253630.2,MGI:MGI:2672118;gbkey=mRNA;gene=Col27a1;product=collagen%2C type XXVII%2C alpha 1%2C transcript variant X4;transcript_id=XM_030253630.2;extra_copy_number=0
CM058244.1	Liftoff	exon	61044856	61044965	.	+	.	ID=exon-XM_030253630.2-58;Parent=rna-XM_030253630.2;Dbxref=GeneID:373864,GenBank:XM_030253630.2,MGI:MGI:2672118;gbkey=mRNA;gene=Col27a1;product=collagen%2C type XXVII%2C alpha 1%2C transcript variant X4;transcript_id=XM_030253630.2;extra_copy_number=0
CM058244.1	Liftoff	exon	61046340	61046558	.	+	.	ID=exon-XM_030253630.2-59;Parent=rna-XM_030253630.2;Dbxref=GeneID:373864,GenBank:XM_030253630.2,MGI:MGI:2672118;gbkey=mRNA;gene=Col27a1;product=collagen%2C type XXVII%2C alpha 1%2C transcript variant X4;transcript_id=XM_030253630.2;extra_copy_number=0
CM058244.1	Liftoff	exon	61048220	61049023	.	+	.	ID=exon-XM_030253630.2-60;Parent=rna-XM_030253630.2;Dbxref=GeneID:373864,GenBank:XM_030253630.2,MGI:MGI:2672118;gbkey=mRNA;gene=Col27a1;product=collagen%2C type XXVII%2C alpha 1%2C transcript variant X4;transcript_id=XM_030253630.2;extra_copy_number=0
CM058244.1	Liftoff	CDS	60939623	60940975	.	+	.	ID=cds-XP_030109490.1;Parent=rna-XM_030253630.2;Dbxref=GeneID:373864,GenBank:XP_030109490.1,MGI:MGI:2672118;Name=XP_030109490.1;gbkey=CDS;gene=Col27a1;product=collagen alpha-1(XXVII) chain isoform X4;protein_id=XP_030109490.1;extra_copy_number=0
CM058244.1	Liftoff	CDS	60946831	60946884	.	+	.	ID=cds-XP_030109490.1;Parent=rna-XM_030253630.2;Dbxref=GeneID:373864,GenBank:XP_030109490.1,MGI:MGI:2672118;Name=XP_030109490.1;gbkey=CDS;gene=Col27a1;product=collagen alpha-1(XXVII) chain isoform X4;protein_id=XP_030109490.1;extra_copy_number=0
CM058244.1	Liftoff	CDS	60950369	60950422	.	+	.	ID=cds-XP_030109490.1;Parent=rna-XM_030253630.2;Dbxref=GeneID:373864,GenBank:XP_030109490.1,MGI:MGI:2672118;Name=XP_030109490.1;gbkey=CDS;gene=Col27a1;product=collagen alpha-1(XXVII) chain isoform X4;protein_id=XP_030109490.1;extra_copy_number=0
CM058244.1	Liftoff	CDS	60959037	60959090	.	+	.	ID=cds-XP_030109490.1;Parent=rna-XM_030253630.2;Dbxref=GeneID:373864,GenBank:XP_030109490.1,MGI:MGI:2672118;Name=XP_030109490.1;gbkey=CDS;gene=Col27a1;product=collagen alpha-1(XXVII) chain isoform X4;protein_id=XP_030109490.1;extra_copy_number=0
CM058244.1	Liftoff	CDS	60960113	60960166	.	+	.	ID=cds-XP_030109490.1;Parent=rna-XM_030253630.2;Dbxref=GeneID:373864,GenBank:XP_030109490.1,MGI:MGI:2672118;Name=XP_030109490.1;gbkey=CDS;gene=Col27a1;product=collagen alpha-1(XXVII) chain isoform X4;protein_id=XP_030109490.1;extra_copy_number=0
CM058244.1	Liftoff	CDS	60968688	60968732	.	+	.	ID=cds-XP_030109490.1;Parent=rna-XM_030253630.2;Dbxref=GeneID:373864,GenBank:XP_030109490.1,MGI:MGI:2672118;Name=XP_030109490.1;gbkey=CDS;gene=Col27a1;product=collagen alpha-1(XXVII) chain isoform X4;protein_id=XP_030109490.1;extra_copy_number=0
CM058244.1	Liftoff	CDS	60969333	60969386	.	+	.	ID=cds-XP_030109490.1;Parent=rna-XM_030253630.2;Dbxref=GeneID:373864,GenBank:XP_030109490.1,MGI:MGI:2672118;Name=XP_030109490.1;gbkey=CDS;gene=Col27a1;product=collagen alpha-1(XXVII) chain isoform X4;protein_id=XP_030109490.1;extra_copy_number=0
CM058244.1	Liftoff	CDS	60969741	60969785	.	+	.	ID=cds-XP_030109490.1;Parent=rna-XM_030253630.2;Dbxref=GeneID:373864,GenBank:XP_030109490.1,MGI:MGI:2672118;Name=XP_030109490.1;gbkey=CDS;gene=Col27a1;product=collagen alpha-1(XXVII) chain isoform X4;protein_id=XP_030109490.1;extra_copy_number=0
CM058244.1	Liftoff	CDS	60972104	60972157	.	+	.	ID=cds-XP_030109490.1;Parent=rna-XM_030253630.2;Dbxref=GeneID:373864,GenBank:XP_030109490.1,MGI:MGI:2672118;Name=XP_030109490.1;gbkey=CDS;gene=Col27a1;product=collagen alpha-1(XXVII) chain isoform X4;protein_id=XP_030109490.1;extra_copy_number=0
CM058244.1	Liftoff	CDS	60973196	60973240	.	+	.	ID=cds-XP_030109490.1;Parent=rna-XM_030253630.2;Dbxref=GeneID:373864,GenBank:XP_030109490.1,MGI:MGI:2672118;Name=XP_030109490.1;gbkey=CDS;gene=Col27a1;product=collagen alpha-1(XXVII) chain isoform X4;protein_id=XP_030109490.1;extra_copy_number=0
CM058244.1	Liftoff	CDS	60978763	60978816	.	+	.	ID=cds-XP_030109490.1;Parent=rna-XM_030253630.2;Dbxref=GeneID:373864,GenBank:XP_030109490.1,MGI:MGI:2672118;Name=XP_030109490.1;gbkey=CDS;gene=Col27a1;product=collagen alpha-1(XXVII) chain isoform X4;protein_id=XP_030109490.1;extra_copy_number=0
CM058244.1	Liftoff	CDS	60980679	60980723	.	+	.	ID=cds-XP_030109490.1;Parent=rna-XM_030253630.2;Dbxref=GeneID:373864,GenBank:XP_030109490.1,MGI:MGI:2672118;Name=XP_030109490.1;gbkey=CDS;gene=Col27a1;product=collagen alpha-1(XXVII) chain isoform X4;protein_id=XP_030109490.1;extra_copy_number=0
CM058244.1	Liftoff	CDS	60987565	60987618	.	+	.	ID=cds-XP_030109490.1;Parent=rna-XM_030253630.2;Dbxref=GeneID:373864,GenBank:XP_030109490.1,MGI:MGI:2672118;Name=XP_030109490.1;gbkey=CDS;gene=Col27a1;product=collagen alpha-1(XXVII) chain isoform X4;protein_id=XP_030109490.1;extra_copy_number=0
CM058244.1	Liftoff	CDS	60988111	60988155	.	+	.	ID=cds-XP_030109490.1;Parent=rna-XM_030253630.2;Dbxref=GeneID:373864,GenBank:XP_030109490.1,MGI:MGI:2672118;Name=XP_030109490.1;gbkey=CDS;gene=Col27a1;product=collagen alpha-1(XXVII) chain isoform X4;protein_id=XP_030109490.1;extra_copy_number=0
CM058244.1	Liftoff	CDS	60990972	60991025	.	+	.	ID=cds-XP_030109490.1;Parent=rna-XM_030253630.2;Dbxref=GeneID:373864,GenBank:XP_030109490.1,MGI:MGI:2672118;Name=XP_030109490.1;gbkey=CDS;gene=Col27a1;product=collagen alpha-1(XXVII) chain isoform X4;protein_id=XP_030109490.1;extra_copy_number=0
CM058244.1	Liftoff	CDS	60992157	60992210	.	+	.	ID=cds-XP_030109490.1;Parent=rna-XM_030253630.2;Dbxref=GeneID:373864,GenBank:XP_030109490.1,MGI:MGI:2672118;Name=XP_030109490.1;gbkey=CDS;gene=Col27a1;product=collagen alpha-1(XXVII) chain isoform X4;protein_id=XP_030109490.1;extra_copy_number=0
CM058244.1	Liftoff	CDS	60992832	60992885	.	+	.	ID=cds-XP_030109490.1;Parent=rna-XM_030253630.2;Dbxref=GeneID:373864,GenBank:XP_030109490.1,MGI:MGI:2672118;Name=XP_030109490.1;gbkey=CDS;gene=Col27a1;product=collagen alpha-1(XXVII) chain isoform X4;protein_id=XP_030109490.1;extra_copy_number=0
CM058244.1	Liftoff	CDS	60996107	60996160	.	+	.	ID=cds-XP_030109490.1;Parent=rna-XM_030253630.2;Dbxref=GeneID:373864,GenBank:XP_030109490.1,MGI:MGI:2672118;Name=XP_030109490.1;gbkey=CDS;gene=Col27a1;product=collagen alpha-1(XXVII) chain isoform X4;protein_id=XP_030109490.1;extra_copy_number=0
CM058244.1	Liftoff	CDS	60996290	60996343	.	+	.	ID=cds-XP_030109490.1;Parent=rna-XM_030253630.2;Dbxref=GeneID:373864,GenBank:XP_030109490.1,MGI:MGI:2672118;Name=XP_030109490.1;gbkey=CDS;gene=Col27a1;product=collagen alpha-1(XXVII) chain isoform X4;protein_id=XP_030109490.1;extra_copy_number=0
CM058244.1	Liftoff	CDS	60997695	60997739	.	+	.	ID=cds-XP_030109490.1;Parent=rna-XM_030253630.2;Dbxref=GeneID:373864,GenBank:XP_030109490.1,MGI:MGI:2672118;Name=XP_030109490.1;gbkey=CDS;gene=Col27a1;product=collagen alpha-1(XXVII) chain isoform X4;protein_id=XP_030109490.1;extra_copy_number=0
CM058244.1	Liftoff	CDS	60998955	60999008	.	+	.	ID=cds-XP_030109490.1;Parent=rna-XM_030253630.2;Dbxref=GeneID:373864,GenBank:XP_030109490.1,MGI:MGI:2672118;Name=XP_030109490.1;gbkey=CDS;gene=Col27a1;product=collagen alpha-1(XXVII) chain isoform X4;protein_id=XP_030109490.1;extra_copy_number=0
CM058244.1	Liftoff	CDS	61001654	61001698	.	+	.	ID=cds-XP_030109490.1;Parent=rna-XM_030253630.2;Dbxref=GeneID:373864,GenBank:XP_030109490.1,MGI:MGI:2672118;Name=XP_030109490.1;gbkey=CDS;gene=Col27a1;product=collagen alpha-1(XXVII) chain isoform X4;protein_id=XP_030109490.1;extra_copy_number=0
CM058244.1	Liftoff	CDS	61006573	61006626	.	+	.	ID=cds-XP_030109490.1;Parent=rna-XM_030253630.2;Dbxref=GeneID:373864,GenBank:XP_030109490.1,MGI:MGI:2672118;Name=XP_030109490.1;gbkey=CDS;gene=Col27a1;product=collagen alpha-1(XXVII) chain isoform X4;protein_id=XP_030109490.1;extra_copy_number=0
CM058244.1	Liftoff	CDS	61008255	61008308	.	+	.	ID=cds-XP_030109490.1;Parent=rna-XM_030253630.2;Dbxref=GeneID:373864,GenBank:XP_030109490.1,MGI:MGI:2672118;Name=XP_030109490.1;gbkey=CDS;gene=Col27a1;product=collagen alpha-1(XXVII) chain isoform X4;protein_id=XP_030109490.1;extra_copy_number=0
CM058244.1	Liftoff	CDS	61008524	61008577	.	+	.	ID=cds-XP_030109490.1;Parent=rna-XM_030253630.2;Dbxref=GeneID:373864,GenBank:XP_030109490.1,MGI:MGI:2672118;Name=XP_030109490.1;gbkey=CDS;gene=Col27a1;product=collagen alpha-1(XXVII) chain isoform X4;protein_id=XP_030109490.1;extra_copy_number=0
CM058244.1	Liftoff	CDS	61012865	61012918	.	+	.	ID=cds-XP_030109490.1;Parent=rna-XM_030253630.2;Dbxref=GeneID:373864,GenBank:XP_030109490.1,MGI:MGI:2672118;Name=XP_030109490.1;gbkey=CDS;gene=Col27a1;product=collagen alpha-1(XXVII) chain isoform X4;protein_id=XP_030109490.1;extra_copy_number=0
CM058244.1	Liftoff	CDS	61015735	61015788	.	+	.	ID=cds-XP_030109490.1;Parent=rna-XM_030253630.2;Dbxref=GeneID:373864,GenBank:XP_030109490.1,MGI:MGI:2672118;Name=XP_030109490.1;gbkey=CDS;gene=Col27a1;product=collagen alpha-1(XXVII) chain isoform X4;protein_id=XP_030109490.1;extra_copy_number=0
CM058244.1	Liftoff	CDS	61016214	61016258	.	+	.	ID=cds-XP_030109490.1;Parent=rna-XM_030253630.2;Dbxref=GeneID:373864,GenBank:XP_030109490.1,MGI:MGI:2672118;Name=XP_030109490.1;gbkey=CDS;gene=Col27a1;product=collagen alpha-1(XXVII) chain isoform X4;protein_id=XP_030109490.1;extra_copy_number=0
CM058244.1	Liftoff	CDS	61016347	61016391	.	+	.	ID=cds-XP_030109490.1;Parent=rna-XM_030253630.2;Dbxref=GeneID:373864,GenBank:XP_030109490.1,MGI:MGI:2672118;Name=XP_030109490.1;gbkey=CDS;gene=Col27a1;product=collagen alpha-1(XXVII) chain isoform X4;protein_id=XP_030109490.1;extra_copy_number=0
CM058244.1	Liftoff	CDS	61016612	61016665	.	+	.	ID=cds-XP_030109490.1;Parent=rna-XM_030253630.2;Dbxref=GeneID:373864,GenBank:XP_030109490.1,MGI:MGI:2672118;Name=XP_030109490.1;gbkey=CDS;gene=Col27a1;product=collagen alpha-1(XXVII) chain isoform X4;protein_id=XP_030109490.1;extra_copy_number=0
CM058244.1	Liftoff	CDS	61017422	61017475	.	+	.	ID=cds-XP_030109490.1;Parent=rna-XM_030253630.2;Dbxref=GeneID:373864,GenBank:XP_030109490.1,MGI:MGI:2672118;Name=XP_030109490.1;gbkey=CDS;gene=Col27a1;product=collagen alpha-1(XXVII) chain isoform X4;protein_id=XP_030109490.1;extra_copy_number=0
CM058244.1	Liftoff	CDS	61018088	61018141	.	+	.	ID=cds-XP_030109490.1;Parent=rna-XM_030253630.2;Dbxref=GeneID:373864,GenBank:XP_030109490.1,MGI:MGI:2672118;Name=XP_030109490.1;gbkey=CDS;gene=Col27a1;product=collagen alpha-1(XXVII) chain isoform X4;protein_id=XP_030109490.1;extra_copy_number=0
CM058244.1	Liftoff	CDS	61020239	61020292	.	+	.	ID=cds-XP_030109490.1;Parent=rna-XM_030253630.2;Dbxref=GeneID:373864,GenBank:XP_030109490.1,MGI:MGI:2672118;Name=XP_030109490.1;gbkey=CDS;gene=Col27a1;product=collagen alpha-1(XXVII) chain isoform X4;protein_id=XP_030109490.1;extra_copy_number=0
CM058244.1	Liftoff	CDS	61021740	61021793	.	+	.	ID=cds-XP_030109490.1;Parent=rna-XM_030253630.2;Dbxref=GeneID:373864,GenBank:XP_030109490.1,MGI:MGI:2672118;Name=XP_030109490.1;gbkey=CDS;gene=Col27a1;product=collagen alpha-1(XXVII) chain isoform X4;protein_id=XP_030109490.1;extra_copy_number=0
CM058244.1	Liftoff	CDS	61024576	61024683	.	+	.	ID=cds-XP_030109490.1;Parent=rna-XM_030253630.2;Dbxref=GeneID:373864,GenBank:XP_030109490.1,MGI:MGI:2672118;Name=XP_030109490.1;gbkey=CDS;gene=Col27a1;product=collagen alpha-1(XXVII) chain isoform X4;protein_id=XP_030109490.1;extra_copy_number=0
CM058244.1	Liftoff	CDS	61028480	61028533	.	+	.	ID=cds-XP_030109490.1;Parent=rna-XM_030253630.2;Dbxref=GeneID:373864,GenBank:XP_030109490.1,MGI:MGI:2672118;Name=XP_030109490.1;gbkey=CDS;gene=Col27a1;product=collagen alpha-1(XXVII) chain isoform X4;protein_id=XP_030109490.1;extra_copy_number=0
CM058244.1	Liftoff	CDS	61028690	61028797	.	+	.	ID=cds-XP_030109490.1;Parent=rna-XM_030253630.2;Dbxref=GeneID:373864,GenBank:XP_030109490.1,MGI:MGI:2672118;Name=XP_030109490.1;gbkey=CDS;gene=Col27a1;product=collagen alpha-1(XXVII) chain isoform X4;protein_id=XP_030109490.1;extra_copy_number=0
CM058244.1	Liftoff	CDS	61029729	61029782	.	+	.	ID=cds-XP_030109490.1;Parent=rna-XM_030253630.2;Dbxref=GeneID:373864,GenBank:XP_030109490.1,MGI:MGI:2672118;Name=XP_030109490.1;gbkey=CDS;gene=Col27a1;product=collagen alpha-1(XXVII) chain isoform X4;protein_id=XP_030109490.1;extra_copy_number=0
CM058244.1	Liftoff	CDS	61030618	61030671	.	+	.	ID=cds-XP_030109490.1;Parent=rna-XM_030253630.2;Dbxref=GeneID:373864,GenBank:XP_030109490.1,MGI:MGI:2672118;Name=XP_030109490.1;gbkey=CDS;gene=Col27a1;product=collagen alpha-1(XXVII) chain isoform X4;protein_id=XP_030109490.1;extra_copy_number=0
CM058244.1	Liftoff	CDS	61032384	61032440	.	+	.	ID=cds-XP_030109490.1;Parent=rna-XM_030253630.2;Dbxref=GeneID:373864,GenBank:XP_030109490.1,MGI:MGI:2672118;Name=XP_030109490.1;gbkey=CDS;gene=Col27a1;product=collagen alpha-1(XXVII) chain isoform X4;protein_id=XP_030109490.1;extra_copy_number=0
CM058244.1	Liftoff	CDS	61032543	61032596	.	+	.	ID=cds-XP_030109490.1;Parent=rna-XM_030253630.2;Dbxref=GeneID:373864,GenBank:XP_030109490.1,MGI:MGI:2672118;Name=XP_030109490.1;gbkey=CDS;gene=Col27a1;product=collagen alpha-1(XXVII) chain isoform X4;protein_id=XP_030109490.1;extra_copy_number=0
CM058244.1	Liftoff	CDS	61033040	61033093	.	+	.	ID=cds-XP_030109490.1;Parent=rna-XM_030253630.2;Dbxref=GeneID:373864,GenBank:XP_030109490.1,MGI:MGI:2672118;Name=XP_030109490.1;gbkey=CDS;gene=Col27a1;product=collagen alpha-1(XXVII) chain isoform X4;protein_id=XP_030109490.1;extra_copy_number=0
CM058244.1	Liftoff	CDS	61033318	61033371	.	+	.	ID=cds-XP_030109490.1;Parent=rna-XM_030253630.2;Dbxref=GeneID:373864,GenBank:XP_030109490.1,MGI:MGI:2672118;Name=XP_030109490.1;gbkey=CDS;gene=Col27a1;product=collagen alpha-1(XXVII) chain isoform X4;protein_id=XP_030109490.1;extra_copy_number=0
CM058244.1	Liftoff	CDS	61033977	61034030	.	+	.	ID=cds-XP_030109490.1;Parent=rna-XM_030253630.2;Dbxref=GeneID:373864,GenBank:XP_030109490.1,MGI:MGI:2672118;Name=XP_030109490.1;gbkey=CDS;gene=Col27a1;product=collagen alpha-1(XXVII) chain isoform X4;protein_id=XP_030109490.1;extra_copy_number=0
CM058244.1	Liftoff	CDS	61034106	61034213	.	+	.	ID=cds-XP_030109490.1;Parent=rna-XM_030253630.2;Dbxref=GeneID:373864,GenBank:XP_030109490.1,MGI:MGI:2672118;Name=XP_030109490.1;gbkey=CDS;gene=Col27a1;product=collagen alpha-1(XXVII) chain isoform X4;protein_id=XP_030109490.1;extra_copy_number=0
CM058244.1	Liftoff	CDS	61034506	61034613	.	+	.	ID=cds-XP_030109490.1;Parent=rna-XM_030253630.2;Dbxref=GeneID:373864,GenBank:XP_030109490.1,MGI:MGI:2672118;Name=XP_030109490.1;gbkey=CDS;gene=Col27a1;product=collagen alpha-1(XXVII) chain isoform X4;protein_id=XP_030109490.1;extra_copy_number=0
CM058244.1	Liftoff	CDS	61036486	61036593	.	+	.	ID=cds-XP_030109490.1;Parent=rna-XM_030253630.2;Dbxref=GeneID:373864,GenBank:XP_030109490.1,MGI:MGI:2672118;Name=XP_030109490.1;gbkey=CDS;gene=Col27a1;product=collagen alpha-1(XXVII) chain isoform X4;protein_id=XP_030109490.1;extra_copy_number=0
CM058244.1	Liftoff	CDS	61038504	61038557	.	+	.	ID=cds-XP_030109490.1;Parent=rna-XM_030253630.2;Dbxref=GeneID:373864,GenBank:XP_030109490.1,MGI:MGI:2672118;Name=XP_030109490.1;gbkey=CDS;gene=Col27a1;product=collagen alpha-1(XXVII) chain isoform X4;protein_id=XP_030109490.1;extra_copy_number=0
CM058244.1	Liftoff	CDS	61038975	61039037	.	+	.	ID=cds-XP_030109490.1;Parent=rna-XM_030253630.2;Dbxref=GeneID:373864,GenBank:XP_030109490.1,MGI:MGI:2672118;Name=XP_030109490.1;gbkey=CDS;gene=Col27a1;product=collagen alpha-1(XXVII) chain isoform X4;protein_id=XP_030109490.1;extra_copy_number=0
CM058244.1	Liftoff	CDS	61039487	61039540	.	+	.	ID=cds-XP_030109490.1;Parent=rna-XM_030253630.2;Dbxref=GeneID:373864,GenBank:XP_030109490.1,MGI:MGI:2672118;Name=XP_030109490.1;gbkey=CDS;gene=Col27a1;product=collagen alpha-1(XXVII) chain isoform X4;protein_id=XP_030109490.1;extra_copy_number=0
CM058244.1	Liftoff	CDS	61039687	61039722	.	+	.	ID=cds-XP_030109490.1;Parent=rna-XM_030253630.2;Dbxref=GeneID:373864,GenBank:XP_030109490.1,MGI:MGI:2672118;Name=XP_030109490.1;gbkey=CDS;gene=Col27a1;product=collagen alpha-1(XXVII) chain isoform X4;protein_id=XP_030109490.1;extra_copy_number=0
CM058244.1	Liftoff	CDS	61039828	61039845	.	+	.	ID=cds-XP_030109490.1;Parent=rna-XM_030253630.2;Dbxref=GeneID:373864,GenBank:XP_030109490.1,MGI:MGI:2672118;Name=XP_030109490.1;gbkey=CDS;gene=Col27a1;product=collagen alpha-1(XXVII) chain isoform X4;protein_id=XP_030109490.1;extra_copy_number=0
CM058244.1	Liftoff	CDS	61040232	61040267	.	+	.	ID=cds-XP_030109490.1;Parent=rna-XM_030253630.2;Dbxref=GeneID:373864,GenBank:XP_030109490.1,MGI:MGI:2672118;Name=XP_030109490.1;gbkey=CDS;gene=Col27a1;product=collagen alpha-1(XXVII) chain isoform X4;protein_id=XP_030109490.1;extra_copy_number=0
CM058244.1	Liftoff	CDS	61041180	61041206	.	+	.	ID=cds-XP_030109490.1;Parent=rna-XM_030253630.2;Dbxref=GeneID:373864,GenBank:XP_030109490.1,MGI:MGI:2672118;Name=XP_030109490.1;gbkey=CDS;gene=Col27a1;product=collagen alpha-1(XXVII) chain isoform X4;protein_id=XP_030109490.1;extra_copy_number=0
CM058244.1	Liftoff	CDS	61042888	61042953	.	+	.	ID=cds-XP_030109490.1;Parent=rna-XM_030253630.2;Dbxref=GeneID:373864,GenBank:XP_030109490.1,MGI:MGI:2672118;Name=XP_030109490.1;gbkey=CDS;gene=Col27a1;product=collagen alpha-1(XXVII) chain isoform X4;protein_id=XP_030109490.1;extra_copy_number=0
CM058244.1	Liftoff	CDS	61043590	61043761	.	+	.	ID=cds-XP_030109490.1;Parent=rna-XM_030253630.2;Dbxref=GeneID:373864,GenBank:XP_030109490.1,MGI:MGI:2672118;Name=XP_030109490.1;gbkey=CDS;gene=Col27a1;product=collagen alpha-1(XXVII) chain isoform X4;protein_id=XP_030109490.1;extra_copy_number=0
CM058244.1	Liftoff	CDS	61044856	61044965	.	+	.	ID=cds-XP_030109490.1;Parent=rna-XM_030253630.2;Dbxref=GeneID:373864,GenBank:XP_030109490.1,MGI:MGI:2672118;Name=XP_030109490.1;gbkey=CDS;gene=Col27a1;product=collagen alpha-1(XXVII) chain isoform X4;protein_id=XP_030109490.1;extra_copy_number=0
CM058244.1	Liftoff	CDS	61046340	61046558	.	+	.	ID=cds-XP_030109490.1;Parent=rna-XM_030253630.2;Dbxref=GeneID:373864,GenBank:XP_030109490.1,MGI:MGI:2672118;Name=XP_030109490.1;gbkey=CDS;gene=Col27a1;product=collagen alpha-1(XXVII) chain isoform X4;protein_id=XP_030109490.1;extra_copy_number=0
CM058244.1	Liftoff	CDS	61048220	61048366	.	+	.	ID=cds-XP_030109490.1;Parent=rna-XM_030253630.2;Dbxref=GeneID:373864,GenBank:XP_030109490.1,MGI:MGI:2672118;Name=XP_030109490.1;gbkey=CDS;gene=Col27a1;product=collagen alpha-1(XXVII) chain isoform X4;protein_id=XP_030109490.1;extra_copy_number=0
CM058244.1	Liftoff	mRNA	60969740	61049023	.	+	.	ID=rna-XM_030253632.1;Parent=gene-Col27a1;Dbxref=GeneID:373864,GenBank:XM_030253632.1,MGI:MGI:2672118;Name=XM_030253632.1;gbkey=mRNA;gene=Col27a1;model_evidence=Supporting evidence includes similarity to: 1 mRNA%2C 5 ESTs%2C 66 long SRA reads%2C and 100%25 coverage of the annotated genomic feature by RNAseq alignments%2C including 33 samples with support for all annotated introns;product=collagen%2C type XXVII%2C alpha 1%2C transcript variant X8;transcript_id=XM_030253632.1;matches_ref_protein=True;valid_ORF=True;extra_copy_number=0
CM058244.1	Liftoff	exon	60969740	60969785	.	+	.	ID=exon-XM_030253632.1-1;Parent=rna-XM_030253632.1;Dbxref=GeneID:373864,GenBank:XM_030253632.1,MGI:MGI:2672118;gbkey=mRNA;gene=Col27a1;product=collagen%2C type XXVII%2C alpha 1%2C transcript variant X8;transcript_id=XM_030253632.1;extra_copy_number=0
CM058244.1	Liftoff	exon	60972104	60972157	.	+	.	ID=exon-XM_030253632.1-2;Parent=rna-XM_030253632.1;Dbxref=GeneID:373864,GenBank:XM_030253632.1,MGI:MGI:2672118;gbkey=mRNA;gene=Col27a1;product=collagen%2C type XXVII%2C alpha 1%2C transcript variant X8;transcript_id=XM_030253632.1;extra_copy_number=0
CM058244.1	Liftoff	exon	60973196	60973232	.	+	.	ID=exon-XM_030253632.1-3;Parent=rna-XM_030253632.1;Dbxref=GeneID:373864,GenBank:XM_030253632.1,MGI:MGI:2672118;gbkey=mRNA;gene=Col27a1;product=collagen%2C type XXVII%2C alpha 1%2C transcript variant X8;transcript_id=XM_030253632.1;extra_copy_number=0
CM058244.1	Liftoff	exon	60978763	60978816	.	+	.	ID=exon-XM_030253632.1-4;Parent=rna-XM_030253632.1;Dbxref=GeneID:373864,GenBank:XM_030253632.1,MGI:MGI:2672118;gbkey=mRNA;gene=Col27a1;product=collagen%2C type XXVII%2C alpha 1%2C transcript variant X8;transcript_id=XM_030253632.1;extra_copy_number=0
CM058244.1	Liftoff	exon	60980679	60980723	.	+	.	ID=exon-XM_030253632.1-5;Parent=rna-XM_030253632.1;Dbxref=GeneID:373864,GenBank:XM_030253632.1,MGI:MGI:2672118;gbkey=mRNA;gene=Col27a1;product=collagen%2C type XXVII%2C alpha 1%2C transcript variant X8;transcript_id=XM_030253632.1;extra_copy_number=0
CM058244.1	Liftoff	exon	60987565	60987618	.	+	.	ID=exon-XM_030253632.1-6;Parent=rna-XM_030253632.1;Dbxref=GeneID:373864,GenBank:XM_030253632.1,MGI:MGI:2672118;gbkey=mRNA;gene=Col27a1;product=collagen%2C type XXVII%2C alpha 1%2C transcript variant X8;transcript_id=XM_030253632.1;extra_copy_number=0
CM058244.1	Liftoff	exon	60988111	60988155	.	+	.	ID=exon-XM_030253632.1-7;Parent=rna-XM_030253632.1;Dbxref=GeneID:373864,GenBank:XM_030253632.1,MGI:MGI:2672118;gbkey=mRNA;gene=Col27a1;product=collagen%2C type XXVII%2C alpha 1%2C transcript variant X8;transcript_id=XM_030253632.1;extra_copy_number=0
CM058244.1	Liftoff	exon	60990972	60991025	.	+	.	ID=exon-XM_030253632.1-8;Parent=rna-XM_030253632.1;Dbxref=GeneID:373864,GenBank:XM_030253632.1,MGI:MGI:2672118;gbkey=mRNA;gene=Col27a1;product=collagen%2C type XXVII%2C alpha 1%2C transcript variant X8;transcript_id=XM_030253632.1;extra_copy_number=0
CM058244.1	Liftoff	exon	60992157	60992210	.	+	.	ID=exon-XM_030253632.1-9;Parent=rna-XM_030253632.1;Dbxref=GeneID:373864,GenBank:XM_030253632.1,MGI:MGI:2672118;gbkey=mRNA;gene=Col27a1;product=collagen%2C type XXVII%2C alpha 1%2C transcript variant X8;transcript_id=XM_030253632.1;extra_copy_number=0
CM058244.1	Liftoff	exon	60992832	60992885	.	+	.	ID=exon-XM_030253632.1-10;Parent=rna-XM_030253632.1;Dbxref=GeneID:373864,GenBank:XM_030253632.1,MGI:MGI:2672118;gbkey=mRNA;gene=Col27a1;product=collagen%2C type XXVII%2C alpha 1%2C transcript variant X8;transcript_id=XM_030253632.1;extra_copy_number=0
CM058244.1	Liftoff	exon	60996107	60996160	.	+	.	ID=exon-XM_030253632.1-11;Parent=rna-XM_030253632.1;Dbxref=GeneID:373864,GenBank:XM_030253632.1,MGI:MGI:2672118;gbkey=mRNA;gene=Col27a1;product=collagen%2C type XXVII%2C alpha 1%2C transcript variant X8;transcript_id=XM_030253632.1;extra_copy_number=0
CM058244.1	Liftoff	exon	60996290	60996343	.	+	.	ID=exon-XM_030253632.1-12;Parent=rna-XM_030253632.1;Dbxref=GeneID:373864,GenBank:XM_030253632.1,MGI:MGI:2672118;gbkey=mRNA;gene=Col27a1;product=collagen%2C type XXVII%2C alpha 1%2C transcript variant X8;transcript_id=XM_030253632.1;extra_copy_number=0
CM058244.1	Liftoff	exon	60997695	60997739	.	+	.	ID=exon-XM_030253632.1-13;Parent=rna-XM_030253632.1;Dbxref=GeneID:373864,GenBank:XM_030253632.1,MGI:MGI:2672118;gbkey=mRNA;gene=Col27a1;product=collagen%2C type XXVII%2C alpha 1%2C transcript variant X8;transcript_id=XM_030253632.1;extra_copy_number=0
CM058244.1	Liftoff	exon	60998955	60999008	.	+	.	ID=exon-XM_030253632.1-14;Parent=rna-XM_030253632.1;Dbxref=GeneID:373864,GenBank:XM_030253632.1,MGI:MGI:2672118;gbkey=mRNA;gene=Col27a1;product=collagen%2C type XXVII%2C alpha 1%2C transcript variant X8;transcript_id=XM_030253632.1;extra_copy_number=0
CM058244.1	Liftoff	exon	61001654	61001698	.	+	.	ID=exon-XM_030253632.1-15;Parent=rna-XM_030253632.1;Dbxref=GeneID:373864,GenBank:XM_030253632.1,MGI:MGI:2672118;gbkey=mRNA;gene=Col27a1;product=collagen%2C type XXVII%2C alpha 1%2C transcript variant X8;transcript_id=XM_030253632.1;extra_copy_number=0
CM058244.1	Liftoff	exon	61006573	61006626	.	+	.	ID=exon-XM_030253632.1-16;Parent=rna-XM_030253632.1;Dbxref=GeneID:373864,GenBank:XM_030253632.1,MGI:MGI:2672118;gbkey=mRNA;gene=Col27a1;product=collagen%2C type XXVII%2C alpha 1%2C transcript variant X8;transcript_id=XM_030253632.1;extra_copy_number=0
CM058244.1	Liftoff	exon	61008255	61008308	.	+	.	ID=exon-XM_030253632.1-17;Parent=rna-XM_030253632.1;Dbxref=GeneID:373864,GenBank:XM_030253632.1,MGI:MGI:2672118;gbkey=mRNA;gene=Col27a1;product=collagen%2C type XXVII%2C alpha 1%2C transcript variant X8;transcript_id=XM_030253632.1;extra_copy_number=0
CM058244.1	Liftoff	exon	61008524	61008577	.	+	.	ID=exon-XM_030253632.1-18;Parent=rna-XM_030253632.1;Dbxref=GeneID:373864,GenBank:XM_030253632.1,MGI:MGI:2672118;gbkey=mRNA;gene=Col27a1;product=collagen%2C type XXVII%2C alpha 1%2C transcript variant X8;transcript_id=XM_030253632.1;extra_copy_number=0
CM058244.1	Liftoff	exon	61012865	61012918	.	+	.	ID=exon-XM_030253632.1-19;Parent=rna-XM_030253632.1;Dbxref=GeneID:373864,GenBank:XM_030253632.1,MGI:MGI:2672118;gbkey=mRNA;gene=Col27a1;product=collagen%2C type XXVII%2C alpha 1%2C transcript variant X8;transcript_id=XM_030253632.1;extra_copy_number=0
CM058244.1	Liftoff	exon	61015735	61015788	.	+	.	ID=exon-XM_030253632.1-20;Parent=rna-XM_030253632.1;Dbxref=GeneID:373864,GenBank:XM_030253632.1,MGI:MGI:2672118;gbkey=mRNA;gene=Col27a1;product=collagen%2C type XXVII%2C alpha 1%2C transcript variant X8;transcript_id=XM_030253632.1;extra_copy_number=0
CM058244.1	Liftoff	exon	61016214	61016258	.	+	.	ID=exon-XM_030253632.1-21;Parent=rna-XM_030253632.1;Dbxref=GeneID:373864,GenBank:XM_030253632.1,MGI:MGI:2672118;gbkey=mRNA;gene=Col27a1;product=collagen%2C type XXVII%2C alpha 1%2C transcript variant X8;transcript_id=XM_030253632.1;extra_copy_number=0
CM058244.1	Liftoff	exon	61016347	61016391	.	+	.	ID=exon-XM_030253632.1-22;Parent=rna-XM_030253632.1;Dbxref=GeneID:373864,GenBank:XM_030253632.1,MGI:MGI:2672118;gbkey=mRNA;gene=Col27a1;product=collagen%2C type XXVII%2C alpha 1%2C transcript variant X8;transcript_id=XM_030253632.1;extra_copy_number=0
CM058244.1	Liftoff	exon	61016612	61016665	.	+	.	ID=exon-XM_030253632.1-23;Parent=rna-XM_030253632.1;Dbxref=GeneID:373864,GenBank:XM_030253632.1,MGI:MGI:2672118;gbkey=mRNA;gene=Col27a1;product=collagen%2C type XXVII%2C alpha 1%2C transcript variant X8;transcript_id=XM_030253632.1;extra_copy_number=0
CM058244.1	Liftoff	exon	61017422	61017475	.	+	.	ID=exon-XM_030253632.1-24;Parent=rna-XM_030253632.1;Dbxref=GeneID:373864,GenBank:XM_030253632.1,MGI:MGI:2672118;gbkey=mRNA;gene=Col27a1;product=collagen%2C type XXVII%2C alpha 1%2C transcript variant X8;transcript_id=XM_030253632.1;extra_copy_number=0
CM058244.1	Liftoff	exon	61018088	61018141	.	+	.	ID=exon-XM_030253632.1-25;Parent=rna-XM_030253632.1;Dbxref=GeneID:373864,GenBank:XM_030253632.1,MGI:MGI:2672118;gbkey=mRNA;gene=Col27a1;product=collagen%2C type XXVII%2C alpha 1%2C transcript variant X8;transcript_id=XM_030253632.1;extra_copy_number=0
CM058244.1	Liftoff	exon	61020239	61020292	.	+	.	ID=exon-XM_030253632.1-26;Parent=rna-XM_030253632.1;Dbxref=GeneID:373864,GenBank:XM_030253632.1,MGI:MGI:2672118;gbkey=mRNA;gene=Col27a1;product=collagen%2C type XXVII%2C alpha 1%2C transcript variant X8;transcript_id=XM_030253632.1;extra_copy_number=0
CM058244.1	Liftoff	exon	61021740	61021793	.	+	.	ID=exon-XM_030253632.1-27;Parent=rna-XM_030253632.1;Dbxref=GeneID:373864,GenBank:XM_030253632.1,MGI:MGI:2672118;gbkey=mRNA;gene=Col27a1;product=collagen%2C type XXVII%2C alpha 1%2C transcript variant X8;transcript_id=XM_030253632.1;extra_copy_number=0
CM058244.1	Liftoff	exon	61024576	61024683	.	+	.	ID=exon-XM_030253632.1-28;Parent=rna-XM_030253632.1;Dbxref=GeneID:373864,GenBank:XM_030253632.1,MGI:MGI:2672118;gbkey=mRNA;gene=Col27a1;product=collagen%2C type XXVII%2C alpha 1%2C transcript variant X8;transcript_id=XM_030253632.1;extra_copy_number=0
CM058244.1	Liftoff	exon	61028480	61028533	.	+	.	ID=exon-XM_030253632.1-29;Parent=rna-XM_030253632.1;Dbxref=GeneID:373864,GenBank:XM_030253632.1,MGI:MGI:2672118;gbkey=mRNA;gene=Col27a1;product=collagen%2C type XXVII%2C alpha 1%2C transcript variant X8;transcript_id=XM_030253632.1;extra_copy_number=0
CM058244.1	Liftoff	exon	61028690	61028797	.	+	.	ID=exon-XM_030253632.1-30;Parent=rna-XM_030253632.1;Dbxref=GeneID:373864,GenBank:XM_030253632.1,MGI:MGI:2672118;gbkey=mRNA;gene=Col27a1;product=collagen%2C type XXVII%2C alpha 1%2C transcript variant X8;transcript_id=XM_030253632.1;extra_copy_number=0
CM058244.1	Liftoff	exon	61029729	61029782	.	+	.	ID=exon-XM_030253632.1-31;Parent=rna-XM_030253632.1;Dbxref=GeneID:373864,GenBank:XM_030253632.1,MGI:MGI:2672118;gbkey=mRNA;gene=Col27a1;product=collagen%2C type XXVII%2C alpha 1%2C transcript variant X8;transcript_id=XM_030253632.1;extra_copy_number=0
CM058244.1	Liftoff	exon	61030618	61030671	.	+	.	ID=exon-XM_030253632.1-32;Parent=rna-XM_030253632.1;Dbxref=GeneID:373864,GenBank:XM_030253632.1,MGI:MGI:2672118;gbkey=mRNA;gene=Col27a1;product=collagen%2C type XXVII%2C alpha 1%2C transcript variant X8;transcript_id=XM_030253632.1;extra_copy_number=0
CM058244.1	Liftoff	exon	61032384	61032440	.	+	.	ID=exon-XM_030253632.1-33;Parent=rna-XM_030253632.1;Dbxref=GeneID:373864,GenBank:XM_030253632.1,MGI:MGI:2672118;gbkey=mRNA;gene=Col27a1;product=collagen%2C type XXVII%2C alpha 1%2C transcript variant X8;transcript_id=XM_030253632.1;extra_copy_number=0
CM058244.1	Liftoff	exon	61032543	61032596	.	+	.	ID=exon-XM_030253632.1-34;Parent=rna-XM_030253632.1;Dbxref=GeneID:373864,GenBank:XM_030253632.1,MGI:MGI:2672118;gbkey=mRNA;gene=Col27a1;product=collagen%2C type XXVII%2C alpha 1%2C transcript variant X8;transcript_id=XM_030253632.1;extra_copy_number=0
CM058244.1	Liftoff	exon	61033040	61033093	.	+	.	ID=exon-XM_030253632.1-35;Parent=rna-XM_030253632.1;Dbxref=GeneID:373864,GenBank:XM_030253632.1,MGI:MGI:2672118;gbkey=mRNA;gene=Col27a1;product=collagen%2C type XXVII%2C alpha 1%2C transcript variant X8;transcript_id=XM_030253632.1;extra_copy_number=0
CM058244.1	Liftoff	exon	61033318	61033371	.	+	.	ID=exon-XM_030253632.1-36;Parent=rna-XM_030253632.1;Dbxref=GeneID:373864,GenBank:XM_030253632.1,MGI:MGI:2672118;gbkey=mRNA;gene=Col27a1;product=collagen%2C type XXVII%2C alpha 1%2C transcript variant X8;transcript_id=XM_030253632.1;extra_copy_number=0
CM058244.1	Liftoff	exon	61033977	61034030	.	+	.	ID=exon-XM_030253632.1-37;Parent=rna-XM_030253632.1;Dbxref=GeneID:373864,GenBank:XM_030253632.1,MGI:MGI:2672118;gbkey=mRNA;gene=Col27a1;product=collagen%2C type XXVII%2C alpha 1%2C transcript variant X8;transcript_id=XM_030253632.1;extra_copy_number=0
CM058244.1	Liftoff	exon	61034106	61034213	.	+	.	ID=exon-XM_030253632.1-38;Parent=rna-XM_030253632.1;Dbxref=GeneID:373864,GenBank:XM_030253632.1,MGI:MGI:2672118;gbkey=mRNA;gene=Col27a1;product=collagen%2C type XXVII%2C alpha 1%2C transcript variant X8;transcript_id=XM_030253632.1;extra_copy_number=0
CM058244.1	Liftoff	exon	61034506	61034613	.	+	.	ID=exon-XM_030253632.1-39;Parent=rna-XM_030253632.1;Dbxref=GeneID:373864,GenBank:XM_030253632.1,MGI:MGI:2672118;gbkey=mRNA;gene=Col27a1;product=collagen%2C type XXVII%2C alpha 1%2C transcript variant X8;transcript_id=XM_030253632.1;extra_copy_number=0
CM058244.1	Liftoff	exon	61036486	61036593	.	+	.	ID=exon-XM_030253632.1-40;Parent=rna-XM_030253632.1;Dbxref=GeneID:373864,GenBank:XM_030253632.1,MGI:MGI:2672118;gbkey=mRNA;gene=Col27a1;product=collagen%2C type XXVII%2C alpha 1%2C transcript variant X8;transcript_id=XM_030253632.1;extra_copy_number=0
CM058244.1	Liftoff	exon	61038504	61038557	.	+	.	ID=exon-XM_030253632.1-41;Parent=rna-XM_030253632.1;Dbxref=GeneID:373864,GenBank:XM_030253632.1,MGI:MGI:2672118;gbkey=mRNA;gene=Col27a1;product=collagen%2C type XXVII%2C alpha 1%2C transcript variant X8;transcript_id=XM_030253632.1;extra_copy_number=0
CM058244.1	Liftoff	exon	61038975	61039037	.	+	.	ID=exon-XM_030253632.1-42;Parent=rna-XM_030253632.1;Dbxref=GeneID:373864,GenBank:XM_030253632.1,MGI:MGI:2672118;gbkey=mRNA;gene=Col27a1;product=collagen%2C type XXVII%2C alpha 1%2C transcript variant X8;transcript_id=XM_030253632.1;extra_copy_number=0
CM058244.1	Liftoff	exon	61039487	61039540	.	+	.	ID=exon-XM_030253632.1-43;Parent=rna-XM_030253632.1;Dbxref=GeneID:373864,GenBank:XM_030253632.1,MGI:MGI:2672118;gbkey=mRNA;gene=Col27a1;product=collagen%2C type XXVII%2C alpha 1%2C transcript variant X8;transcript_id=XM_030253632.1;extra_copy_number=0
CM058244.1	Liftoff	exon	61039687	61039722	.	+	.	ID=exon-XM_030253632.1-44;Parent=rna-XM_030253632.1;Dbxref=GeneID:373864,GenBank:XM_030253632.1,MGI:MGI:2672118;gbkey=mRNA;gene=Col27a1;product=collagen%2C type XXVII%2C alpha 1%2C transcript variant X8;transcript_id=XM_030253632.1;extra_copy_number=0
CM058244.1	Liftoff	exon	61039828	61039845	.	+	.	ID=exon-XM_030253632.1-45;Parent=rna-XM_030253632.1;Dbxref=GeneID:373864,GenBank:XM_030253632.1,MGI:MGI:2672118;gbkey=mRNA;gene=Col27a1;product=collagen%2C type XXVII%2C alpha 1%2C transcript variant X8;transcript_id=XM_030253632.1;extra_copy_number=0
CM058244.1	Liftoff	exon	61040232	61040267	.	+	.	ID=exon-XM_030253632.1-46;Parent=rna-XM_030253632.1;Dbxref=GeneID:373864,GenBank:XM_030253632.1,MGI:MGI:2672118;gbkey=mRNA;gene=Col27a1;product=collagen%2C type XXVII%2C alpha 1%2C transcript variant X8;transcript_id=XM_030253632.1;extra_copy_number=0
CM058244.1	Liftoff	exon	61041180	61041206	.	+	.	ID=exon-XM_030253632.1-47;Parent=rna-XM_030253632.1;Dbxref=GeneID:373864,GenBank:XM_030253632.1,MGI:MGI:2672118;gbkey=mRNA;gene=Col27a1;product=collagen%2C type XXVII%2C alpha 1%2C transcript variant X8;transcript_id=XM_030253632.1;extra_copy_number=0
CM058244.1	Liftoff	exon	61042888	61042953	.	+	.	ID=exon-XM_030253632.1-48;Parent=rna-XM_030253632.1;Dbxref=GeneID:373864,GenBank:XM_030253632.1,MGI:MGI:2672118;gbkey=mRNA;gene=Col27a1;product=collagen%2C type XXVII%2C alpha 1%2C transcript variant X8;transcript_id=XM_030253632.1;extra_copy_number=0
CM058244.1	Liftoff	exon	61043590	61043761	.	+	.	ID=exon-XM_030253632.1-49;Parent=rna-XM_030253632.1;Dbxref=GeneID:373864,GenBank:XM_030253632.1,MGI:MGI:2672118;gbkey=mRNA;gene=Col27a1;product=collagen%2C type XXVII%2C alpha 1%2C transcript variant X8;transcript_id=XM_030253632.1;extra_copy_number=0
CM058244.1	Liftoff	exon	61044856	61044965	.	+	.	ID=exon-XM_030253632.1-50;Parent=rna-XM_030253632.1;Dbxref=GeneID:373864,GenBank:XM_030253632.1,MGI:MGI:2672118;gbkey=mRNA;gene=Col27a1;product=collagen%2C type XXVII%2C alpha 1%2C transcript variant X8;transcript_id=XM_030253632.1;extra_copy_number=0
CM058244.1	Liftoff	exon	61046340	61046558	.	+	.	ID=exon-XM_030253632.1-51;Parent=rna-XM_030253632.1;Dbxref=GeneID:373864,GenBank:XM_030253632.1,MGI:MGI:2672118;gbkey=mRNA;gene=Col27a1;product=collagen%2C type XXVII%2C alpha 1%2C transcript variant X8;transcript_id=XM_030253632.1;extra_copy_number=0
CM058244.1	Liftoff	exon	61048220	61049023	.	+	.	ID=exon-XM_030253632.1-52;Parent=rna-XM_030253632.1;Dbxref=GeneID:373864,GenBank:XM_030253632.1,MGI:MGI:2672118;gbkey=mRNA;gene=Col27a1;product=collagen%2C type XXVII%2C alpha 1%2C transcript variant X8;transcript_id=XM_030253632.1;extra_copy_number=0
CM058244.1	Liftoff	CDS	60972147	60972157	.	+	.	ID=cds-XP_030109492.1;Parent=rna-XM_030253632.1;Dbxref=GeneID:373864,GenBank:XP_030109492.1,MGI:MGI:2672118;Name=XP_030109492.1;gbkey=CDS;gene=Col27a1;product=collagen alpha-1(XXVII) chain isoform X7;protein_id=XP_030109492.1;extra_copy_number=0
CM058244.1	Liftoff	CDS	60973196	60973232	.	+	.	ID=cds-XP_030109492.1;Parent=rna-XM_030253632.1;Dbxref=GeneID:373864,GenBank:XP_030109492.1,MGI:MGI:2672118;Name=XP_030109492.1;gbkey=CDS;gene=Col27a1;product=collagen alpha-1(XXVII) chain isoform X7;protein_id=XP_030109492.1;extra_copy_number=0
CM058244.1	Liftoff	CDS	60978763	60978816	.	+	.	ID=cds-XP_030109492.1;Parent=rna-XM_030253632.1;Dbxref=GeneID:373864,GenBank:XP_030109492.1,MGI:MGI:2672118;Name=XP_030109492.1;gbkey=CDS;gene=Col27a1;product=collagen alpha-1(XXVII) chain isoform X7;protein_id=XP_030109492.1;extra_copy_number=0
CM058244.1	Liftoff	CDS	60980679	60980723	.	+	.	ID=cds-XP_030109492.1;Parent=rna-XM_030253632.1;Dbxref=GeneID:373864,GenBank:XP_030109492.1,MGI:MGI:2672118;Name=XP_030109492.1;gbkey=CDS;gene=Col27a1;product=collagen alpha-1(XXVII) chain isoform X7;protein_id=XP_030109492.1;extra_copy_number=0
CM058244.1	Liftoff	CDS	60987565	60987618	.	+	.	ID=cds-XP_030109492.1;Parent=rna-XM_030253632.1;Dbxref=GeneID:373864,GenBank:XP_030109492.1,MGI:MGI:2672118;Name=XP_030109492.1;gbkey=CDS;gene=Col27a1;product=collagen alpha-1(XXVII) chain isoform X7;protein_id=XP_030109492.1;extra_copy_number=0
CM058244.1	Liftoff	CDS	60988111	60988155	.	+	.	ID=cds-XP_030109492.1;Parent=rna-XM_030253632.1;Dbxref=GeneID:373864,GenBank:XP_030109492.1,MGI:MGI:2672118;Name=XP_030109492.1;gbkey=CDS;gene=Col27a1;product=collagen alpha-1(XXVII) chain isoform X7;protein_id=XP_030109492.1;extra_copy_number=0
CM058244.1	Liftoff	CDS	60990972	60991025	.	+	.	ID=cds-XP_030109492.1;Parent=rna-XM_030253632.1;Dbxref=GeneID:373864,GenBank:XP_030109492.1,MGI:MGI:2672118;Name=XP_030109492.1;gbkey=CDS;gene=Col27a1;product=collagen alpha-1(XXVII) chain isoform X7;protein_id=XP_030109492.1;extra_copy_number=0
CM058244.1	Liftoff	CDS	60992157	60992210	.	+	.	ID=cds-XP_030109492.1;Parent=rna-XM_030253632.1;Dbxref=GeneID:373864,GenBank:XP_030109492.1,MGI:MGI:2672118;Name=XP_030109492.1;gbkey=CDS;gene=Col27a1;product=collagen alpha-1(XXVII) chain isoform X7;protein_id=XP_030109492.1;extra_copy_number=0
CM058244.1	Liftoff	CDS	60992832	60992885	.	+	.	ID=cds-XP_030109492.1;Parent=rna-XM_030253632.1;Dbxref=GeneID:373864,GenBank:XP_030109492.1,MGI:MGI:2672118;Name=XP_030109492.1;gbkey=CDS;gene=Col27a1;product=collagen alpha-1(XXVII) chain isoform X7;protein_id=XP_030109492.1;extra_copy_number=0
CM058244.1	Liftoff	CDS	60996107	60996160	.	+	.	ID=cds-XP_030109492.1;Parent=rna-XM_030253632.1;Dbxref=GeneID:373864,GenBank:XP_030109492.1,MGI:MGI:2672118;Name=XP_030109492.1;gbkey=CDS;gene=Col27a1;product=collagen alpha-1(XXVII) chain isoform X7;protein_id=XP_030109492.1;extra_copy_number=0
CM058244.1	Liftoff	CDS	60996290	60996343	.	+	.	ID=cds-XP_030109492.1;Parent=rna-XM_030253632.1;Dbxref=GeneID:373864,GenBank:XP_030109492.1,MGI:MGI:2672118;Name=XP_030109492.1;gbkey=CDS;gene=Col27a1;product=collagen alpha-1(XXVII) chain isoform X7;protein_id=XP_030109492.1;extra_copy_number=0
CM058244.1	Liftoff	CDS	60997695	60997739	.	+	.	ID=cds-XP_030109492.1;Parent=rna-XM_030253632.1;Dbxref=GeneID:373864,GenBank:XP_030109492.1,MGI:MGI:2672118;Name=XP_030109492.1;gbkey=CDS;gene=Col27a1;product=collagen alpha-1(XXVII) chain isoform X7;protein_id=XP_030109492.1;extra_copy_number=0
CM058244.1	Liftoff	CDS	60998955	60999008	.	+	.	ID=cds-XP_030109492.1;Parent=rna-XM_030253632.1;Dbxref=GeneID:373864,GenBank:XP_030109492.1,MGI:MGI:2672118;Name=XP_030109492.1;gbkey=CDS;gene=Col27a1;product=collagen alpha-1(XXVII) chain isoform X7;protein_id=XP_030109492.1;extra_copy_number=0
CM058244.1	Liftoff	CDS	61001654	61001698	.	+	.	ID=cds-XP_030109492.1;Parent=rna-XM_030253632.1;Dbxref=GeneID:373864,GenBank:XP_030109492.1,MGI:MGI:2672118;Name=XP_030109492.1;gbkey=CDS;gene=Col27a1;product=collagen alpha-1(XXVII) chain isoform X7;protein_id=XP_030109492.1;extra_copy_number=0
CM058244.1	Liftoff	CDS	61006573	61006626	.	+	.	ID=cds-XP_030109492.1;Parent=rna-XM_030253632.1;Dbxref=GeneID:373864,GenBank:XP_030109492.1,MGI:MGI:2672118;Name=XP_030109492.1;gbkey=CDS;gene=Col27a1;product=collagen alpha-1(XXVII) chain isoform X7;protein_id=XP_030109492.1;extra_copy_number=0
CM058244.1	Liftoff	CDS	61008255	61008308	.	+	.	ID=cds-XP_030109492.1;Parent=rna-XM_030253632.1;Dbxref=GeneID:373864,GenBank:XP_030109492.1,MGI:MGI:2672118;Name=XP_030109492.1;gbkey=CDS;gene=Col27a1;product=collagen alpha-1(XXVII) chain isoform X7;protein_id=XP_030109492.1;extra_copy_number=0
CM058244.1	Liftoff	CDS	61008524	61008577	.	+	.	ID=cds-XP_030109492.1;Parent=rna-XM_030253632.1;Dbxref=GeneID:373864,GenBank:XP_030109492.1,MGI:MGI:2672118;Name=XP_030109492.1;gbkey=CDS;gene=Col27a1;product=collagen alpha-1(XXVII) chain isoform X7;protein_id=XP_030109492.1;extra_copy_number=0
CM058244.1	Liftoff	CDS	61012865	61012918	.	+	.	ID=cds-XP_030109492.1;Parent=rna-XM_030253632.1;Dbxref=GeneID:373864,GenBank:XP_030109492.1,MGI:MGI:2672118;Name=XP_030109492.1;gbkey=CDS;gene=Col27a1;product=collagen alpha-1(XXVII) chain isoform X7;protein_id=XP_030109492.1;extra_copy_number=0
CM058244.1	Liftoff	CDS	61015735	61015788	.	+	.	ID=cds-XP_030109492.1;Parent=rna-XM_030253632.1;Dbxref=GeneID:373864,GenBank:XP_030109492.1,MGI:MGI:2672118;Name=XP_030109492.1;gbkey=CDS;gene=Col27a1;product=collagen alpha-1(XXVII) chain isoform X7;protein_id=XP_030109492.1;extra_copy_number=0
CM058244.1	Liftoff	CDS	61016214	61016258	.	+	.	ID=cds-XP_030109492.1;Parent=rna-XM_030253632.1;Dbxref=GeneID:373864,GenBank:XP_030109492.1,MGI:MGI:2672118;Name=XP_030109492.1;gbkey=CDS;gene=Col27a1;product=collagen alpha-1(XXVII) chain isoform X7;protein_id=XP_030109492.1;extra_copy_number=0
CM058244.1	Liftoff	CDS	61016347	61016391	.	+	.	ID=cds-XP_030109492.1;Parent=rna-XM_030253632.1;Dbxref=GeneID:373864,GenBank:XP_030109492.1,MGI:MGI:2672118;Name=XP_030109492.1;gbkey=CDS;gene=Col27a1;product=collagen alpha-1(XXVII) chain isoform X7;protein_id=XP_030109492.1;extra_copy_number=0
CM058244.1	Liftoff	CDS	61016612	61016665	.	+	.	ID=cds-XP_030109492.1;Parent=rna-XM_030253632.1;Dbxref=GeneID:373864,GenBank:XP_030109492.1,MGI:MGI:2672118;Name=XP_030109492.1;gbkey=CDS;gene=Col27a1;product=collagen alpha-1(XXVII) chain isoform X7;protein_id=XP_030109492.1;extra_copy_number=0
CM058244.1	Liftoff	CDS	61017422	61017475	.	+	.	ID=cds-XP_030109492.1;Parent=rna-XM_030253632.1;Dbxref=GeneID:373864,GenBank:XP_030109492.1,MGI:MGI:2672118;Name=XP_030109492.1;gbkey=CDS;gene=Col27a1;product=collagen alpha-1(XXVII) chain isoform X7;protein_id=XP_030109492.1;extra_copy_number=0
CM058244.1	Liftoff	CDS	61018088	61018141	.	+	.	ID=cds-XP_030109492.1;Parent=rna-XM_030253632.1;Dbxref=GeneID:373864,GenBank:XP_030109492.1,MGI:MGI:2672118;Name=XP_030109492.1;gbkey=CDS;gene=Col27a1;product=collagen alpha-1(XXVII) chain isoform X7;protein_id=XP_030109492.1;extra_copy_number=0
CM058244.1	Liftoff	CDS	61020239	61020292	.	+	.	ID=cds-XP_030109492.1;Parent=rna-XM_030253632.1;Dbxref=GeneID:373864,GenBank:XP_030109492.1,MGI:MGI:2672118;Name=XP_030109492.1;gbkey=CDS;gene=Col27a1;product=collagen alpha-1(XXVII) chain isoform X7;protein_id=XP_030109492.1;extra_copy_number=0
CM058244.1	Liftoff	CDS	61021740	61021793	.	+	.	ID=cds-XP_030109492.1;Parent=rna-XM_030253632.1;Dbxref=GeneID:373864,GenBank:XP_030109492.1,MGI:MGI:2672118;Name=XP_030109492.1;gbkey=CDS;gene=Col27a1;product=collagen alpha-1(XXVII) chain isoform X7;protein_id=XP_030109492.1;extra_copy_number=0
CM058244.1	Liftoff	CDS	61024576	61024683	.	+	.	ID=cds-XP_030109492.1;Parent=rna-XM_030253632.1;Dbxref=GeneID:373864,GenBank:XP_030109492.1,MGI:MGI:2672118;Name=XP_030109492.1;gbkey=CDS;gene=Col27a1;product=collagen alpha-1(XXVII) chain isoform X7;protein_id=XP_030109492.1;extra_copy_number=0
CM058244.1	Liftoff	CDS	61028480	61028533	.	+	.	ID=cds-XP_030109492.1;Parent=rna-XM_030253632.1;Dbxref=GeneID:373864,GenBank:XP_030109492.1,MGI:MGI:2672118;Name=XP_030109492.1;gbkey=CDS;gene=Col27a1;product=collagen alpha-1(XXVII) chain isoform X7;protein_id=XP_030109492.1;extra_copy_number=0
CM058244.1	Liftoff	CDS	61028690	61028797	.	+	.	ID=cds-XP_030109492.1;Parent=rna-XM_030253632.1;Dbxref=GeneID:373864,GenBank:XP_030109492.1,MGI:MGI:2672118;Name=XP_030109492.1;gbkey=CDS;gene=Col27a1;product=collagen alpha-1(XXVII) chain isoform X7;protein_id=XP_030109492.1;extra_copy_number=0
CM058244.1	Liftoff	CDS	61029729	61029782	.	+	.	ID=cds-XP_030109492.1;Parent=rna-XM_030253632.1;Dbxref=GeneID:373864,GenBank:XP_030109492.1,MGI:MGI:2672118;Name=XP_030109492.1;gbkey=CDS;gene=Col27a1;product=collagen alpha-1(XXVII) chain isoform X7;protein_id=XP_030109492.1;extra_copy_number=0
CM058244.1	Liftoff	CDS	61030618	61030671	.	+	.	ID=cds-XP_030109492.1;Parent=rna-XM_030253632.1;Dbxref=GeneID:373864,GenBank:XP_030109492.1,MGI:MGI:2672118;Name=XP_030109492.1;gbkey=CDS;gene=Col27a1;product=collagen alpha-1(XXVII) chain isoform X7;protein_id=XP_030109492.1;extra_copy_number=0
CM058244.1	Liftoff	CDS	61032384	61032440	.	+	.	ID=cds-XP_030109492.1;Parent=rna-XM_030253632.1;Dbxref=GeneID:373864,GenBank:XP_030109492.1,MGI:MGI:2672118;Name=XP_030109492.1;gbkey=CDS;gene=Col27a1;product=collagen alpha-1(XXVII) chain isoform X7;protein_id=XP_030109492.1;extra_copy_number=0
CM058244.1	Liftoff	CDS	61032543	61032596	.	+	.	ID=cds-XP_030109492.1;Parent=rna-XM_030253632.1;Dbxref=GeneID:373864,GenBank:XP_030109492.1,MGI:MGI:2672118;Name=XP_030109492.1;gbkey=CDS;gene=Col27a1;product=collagen alpha-1(XXVII) chain isoform X7;protein_id=XP_030109492.1;extra_copy_number=0
CM058244.1	Liftoff	CDS	61033040	61033093	.	+	.	ID=cds-XP_030109492.1;Parent=rna-XM_030253632.1;Dbxref=GeneID:373864,GenBank:XP_030109492.1,MGI:MGI:2672118;Name=XP_030109492.1;gbkey=CDS;gene=Col27a1;product=collagen alpha-1(XXVII) chain isoform X7;protein_id=XP_030109492.1;extra_copy_number=0
CM058244.1	Liftoff	CDS	61033318	61033371	.	+	.	ID=cds-XP_030109492.1;Parent=rna-XM_030253632.1;Dbxref=GeneID:373864,GenBank:XP_030109492.1,MGI:MGI:2672118;Name=XP_030109492.1;gbkey=CDS;gene=Col27a1;product=collagen alpha-1(XXVII) chain isoform X7;protein_id=XP_030109492.1;extra_copy_number=0
CM058244.1	Liftoff	CDS	61033977	61034030	.	+	.	ID=cds-XP_030109492.1;Parent=rna-XM_030253632.1;Dbxref=GeneID:373864,GenBank:XP_030109492.1,MGI:MGI:2672118;Name=XP_030109492.1;gbkey=CDS;gene=Col27a1;product=collagen alpha-1(XXVII) chain isoform X7;protein_id=XP_030109492.1;extra_copy_number=0
CM058244.1	Liftoff	CDS	61034106	61034213	.	+	.	ID=cds-XP_030109492.1;Parent=rna-XM_030253632.1;Dbxref=GeneID:373864,GenBank:XP_030109492.1,MGI:MGI:2672118;Name=XP_030109492.1;gbkey=CDS;gene=Col27a1;product=collagen alpha-1(XXVII) chain isoform X7;protein_id=XP_030109492.1;extra_copy_number=0
CM058244.1	Liftoff	CDS	61034506	61034613	.	+	.	ID=cds-XP_030109492.1;Parent=rna-XM_030253632.1;Dbxref=GeneID:373864,GenBank:XP_030109492.1,MGI:MGI:2672118;Name=XP_030109492.1;gbkey=CDS;gene=Col27a1;product=collagen alpha-1(XXVII) chain isoform X7;protein_id=XP_030109492.1;extra_copy_number=0
CM058244.1	Liftoff	CDS	61036486	61036593	.	+	.	ID=cds-XP_030109492.1;Parent=rna-XM_030253632.1;Dbxref=GeneID:373864,GenBank:XP_030109492.1,MGI:MGI:2672118;Name=XP_030109492.1;gbkey=CDS;gene=Col27a1;product=collagen alpha-1(XXVII) chain isoform X7;protein_id=XP_030109492.1;extra_copy_number=0
CM058244.1	Liftoff	CDS	61038504	61038557	.	+	.	ID=cds-XP_030109492.1;Parent=rna-XM_030253632.1;Dbxref=GeneID:373864,GenBank:XP_030109492.1,MGI:MGI:2672118;Name=XP_030109492.1;gbkey=CDS;gene=Col27a1;product=collagen alpha-1(XXVII) chain isoform X7;protein_id=XP_030109492.1;extra_copy_number=0
CM058244.1	Liftoff	CDS	61038975	61039037	.	+	.	ID=cds-XP_030109492.1;Parent=rna-XM_030253632.1;Dbxref=GeneID:373864,GenBank:XP_030109492.1,MGI:MGI:2672118;Name=XP_030109492.1;gbkey=CDS;gene=Col27a1;product=collagen alpha-1(XXVII) chain isoform X7;protein_id=XP_030109492.1;extra_copy_number=0
CM058244.1	Liftoff	CDS	61039487	61039540	.	+	.	ID=cds-XP_030109492.1;Parent=rna-XM_030253632.1;Dbxref=GeneID:373864,GenBank:XP_030109492.1,MGI:MGI:2672118;Name=XP_030109492.1;gbkey=CDS;gene=Col27a1;product=collagen alpha-1(XXVII) chain isoform X7;protein_id=XP_030109492.1;extra_copy_number=0
CM058244.1	Liftoff	CDS	61039687	61039722	.	+	.	ID=cds-XP_030109492.1;Parent=rna-XM_030253632.1;Dbxref=GeneID:373864,GenBank:XP_030109492.1,MGI:MGI:2672118;Name=XP_030109492.1;gbkey=CDS;gene=Col27a1;product=collagen alpha-1(XXVII) chain isoform X7;protein_id=XP_030109492.1;extra_copy_number=0
CM058244.1	Liftoff	CDS	61039828	61039845	.	+	.	ID=cds-XP_030109492.1;Parent=rna-XM_030253632.1;Dbxref=GeneID:373864,GenBank:XP_030109492.1,MGI:MGI:2672118;Name=XP_030109492.1;gbkey=CDS;gene=Col27a1;product=collagen alpha-1(XXVII) chain isoform X7;protein_id=XP_030109492.1;extra_copy_number=0
CM058244.1	Liftoff	CDS	61040232	61040267	.	+	.	ID=cds-XP_030109492.1;Parent=rna-XM_030253632.1;Dbxref=GeneID:373864,GenBank:XP_030109492.1,MGI:MGI:2672118;Name=XP_030109492.1;gbkey=CDS;gene=Col27a1;product=collagen alpha-1(XXVII) chain isoform X7;protein_id=XP_030109492.1;extra_copy_number=0
CM058244.1	Liftoff	CDS	61041180	61041206	.	+	.	ID=cds-XP_030109492.1;Parent=rna-XM_030253632.1;Dbxref=GeneID:373864,GenBank:XP_030109492.1,MGI:MGI:2672118;Name=XP_030109492.1;gbkey=CDS;gene=Col27a1;product=collagen alpha-1(XXVII) chain isoform X7;protein_id=XP_030109492.1;extra_copy_number=0
CM058244.1	Liftoff	CDS	61042888	61042953	.	+	.	ID=cds-XP_030109492.1;Parent=rna-XM_030253632.1;Dbxref=GeneID:373864,GenBank:XP_030109492.1,MGI:MGI:2672118;Name=XP_030109492.1;gbkey=CDS;gene=Col27a1;product=collagen alpha-1(XXVII) chain isoform X7;protein_id=XP_030109492.1;extra_copy_number=0
CM058244.1	Liftoff	CDS	61043590	61043761	.	+	.	ID=cds-XP_030109492.1;Parent=rna-XM_030253632.1;Dbxref=GeneID:373864,GenBank:XP_030109492.1,MGI:MGI:2672118;Name=XP_030109492.1;gbkey=CDS;gene=Col27a1;product=collagen alpha-1(XXVII) chain isoform X7;protein_id=XP_030109492.1;extra_copy_number=0
CM058244.1	Liftoff	CDS	61044856	61044965	.	+	.	ID=cds-XP_030109492.1;Parent=rna-XM_030253632.1;Dbxref=GeneID:373864,GenBank:XP_030109492.1,MGI:MGI:2672118;Name=XP_030109492.1;gbkey=CDS;gene=Col27a1;product=collagen alpha-1(XXVII) chain isoform X7;protein_id=XP_030109492.1;extra_copy_number=0
CM058244.1	Liftoff	CDS	61046340	61046558	.	+	.	ID=cds-XP_030109492.1;Parent=rna-XM_030253632.1;Dbxref=GeneID:373864,GenBank:XP_030109492.1,MGI:MGI:2672118;Name=XP_030109492.1;gbkey=CDS;gene=Col27a1;product=collagen alpha-1(XXVII) chain isoform X7;protein_id=XP_030109492.1;extra_copy_number=0
CM058244.1	Liftoff	CDS	61048220	61048366	.	+	.	ID=cds-XP_030109492.1;Parent=rna-XM_030253632.1;Dbxref=GeneID:373864,GenBank:XP_030109492.1,MGI:MGI:2672118;Name=XP_030109492.1;gbkey=CDS;gene=Col27a1;product=collagen alpha-1(XXVII) chain isoform X7;protein_id=XP_030109492.1;extra_copy_number=0
CM058244.1	Liftoff	mRNA	60969741	61049023	.	+	.	ID=rna-XM_030253634.1;Parent=gene-Col27a1;Dbxref=GeneID:373864,GenBank:XM_030253634.1,MGI:MGI:2672118;Name=XM_030253634.1;gbkey=mRNA;gene=Col27a1;model_evidence=Supporting evidence includes similarity to: 1 mRNA%2C 5 ESTs%2C 63 long SRA reads%2C and 100%25 coverage of the annotated genomic feature by RNAseq alignments%2C including 26 samples with support for all annotated introns;product=collagen%2C type XXVII%2C alpha 1%2C transcript variant X12;transcript_id=XM_030253634.1;matches_ref_protein=True;valid_ORF=True;extra_copy_number=0
CM058244.1	Liftoff	exon	60969741	60969785	.	+	.	ID=exon-XM_030253634.1-1;Parent=rna-XM_030253634.1;Dbxref=GeneID:373864,GenBank:XM_030253634.1,MGI:MGI:2672118;gbkey=mRNA;gene=Col27a1;product=collagen%2C type XXVII%2C alpha 1%2C transcript variant X12;transcript_id=XM_030253634.1;extra_copy_number=0
CM058244.1	Liftoff	exon	60972104	60972157	.	+	.	ID=exon-XM_030253634.1-2;Parent=rna-XM_030253634.1;Dbxref=GeneID:373864,GenBank:XM_030253634.1,MGI:MGI:2672118;gbkey=mRNA;gene=Col27a1;product=collagen%2C type XXVII%2C alpha 1%2C transcript variant X12;transcript_id=XM_030253634.1;extra_copy_number=0
CM058244.1	Liftoff	exon	60973196	60973240	.	+	.	ID=exon-XM_030253634.1-3;Parent=rna-XM_030253634.1;Dbxref=GeneID:373864,GenBank:XM_030253634.1,MGI:MGI:2672118;gbkey=mRNA;gene=Col27a1;product=collagen%2C type XXVII%2C alpha 1%2C transcript variant X12;transcript_id=XM_030253634.1;extra_copy_number=0
CM058244.1	Liftoff	exon	60978763	60978816	.	+	.	ID=exon-XM_030253634.1-4;Parent=rna-XM_030253634.1;Dbxref=GeneID:373864,GenBank:XM_030253634.1,MGI:MGI:2672118;gbkey=mRNA;gene=Col27a1;product=collagen%2C type XXVII%2C alpha 1%2C transcript variant X12;transcript_id=XM_030253634.1;extra_copy_number=0
CM058244.1	Liftoff	exon	60980679	60980723	.	+	.	ID=exon-XM_030253634.1-5;Parent=rna-XM_030253634.1;Dbxref=GeneID:373864,GenBank:XM_030253634.1,MGI:MGI:2672118;gbkey=mRNA;gene=Col27a1;product=collagen%2C type XXVII%2C alpha 1%2C transcript variant X12;transcript_id=XM_030253634.1;extra_copy_number=0
CM058244.1	Liftoff	exon	60987565	60987618	.	+	.	ID=exon-XM_030253634.1-6;Parent=rna-XM_030253634.1;Dbxref=GeneID:373864,GenBank:XM_030253634.1,MGI:MGI:2672118;gbkey=mRNA;gene=Col27a1;product=collagen%2C type XXVII%2C alpha 1%2C transcript variant X12;transcript_id=XM_030253634.1;extra_copy_number=0
CM058244.1	Liftoff	exon	60988111	60988147	.	+	.	ID=exon-XM_030253634.1-7;Parent=rna-XM_030253634.1;Dbxref=GeneID:373864,GenBank:XM_030253634.1,MGI:MGI:2672118;gbkey=mRNA;gene=Col27a1;product=collagen%2C type XXVII%2C alpha 1%2C transcript variant X12;transcript_id=XM_030253634.1;extra_copy_number=0
CM058244.1	Liftoff	exon	60990972	60991025	.	+	.	ID=exon-XM_030253634.1-8;Parent=rna-XM_030253634.1;Dbxref=GeneID:373864,GenBank:XM_030253634.1,MGI:MGI:2672118;gbkey=mRNA;gene=Col27a1;product=collagen%2C type XXVII%2C alpha 1%2C transcript variant X12;transcript_id=XM_030253634.1;extra_copy_number=0
CM058244.1	Liftoff	exon	60992157	60992210	.	+	.	ID=exon-XM_030253634.1-9;Parent=rna-XM_030253634.1;Dbxref=GeneID:373864,GenBank:XM_030253634.1,MGI:MGI:2672118;gbkey=mRNA;gene=Col27a1;product=collagen%2C type XXVII%2C alpha 1%2C transcript variant X12;transcript_id=XM_030253634.1;extra_copy_number=0
CM058244.1	Liftoff	exon	60992832	60992885	.	+	.	ID=exon-XM_030253634.1-10;Parent=rna-XM_030253634.1;Dbxref=GeneID:373864,GenBank:XM_030253634.1,MGI:MGI:2672118;gbkey=mRNA;gene=Col27a1;product=collagen%2C type XXVII%2C alpha 1%2C transcript variant X12;transcript_id=XM_030253634.1;extra_copy_number=0
CM058244.1	Liftoff	exon	60996107	60996160	.	+	.	ID=exon-XM_030253634.1-11;Parent=rna-XM_030253634.1;Dbxref=GeneID:373864,GenBank:XM_030253634.1,MGI:MGI:2672118;gbkey=mRNA;gene=Col27a1;product=collagen%2C type XXVII%2C alpha 1%2C transcript variant X12;transcript_id=XM_030253634.1;extra_copy_number=0
CM058244.1	Liftoff	exon	60996290	60996343	.	+	.	ID=exon-XM_030253634.1-12;Parent=rna-XM_030253634.1;Dbxref=GeneID:373864,GenBank:XM_030253634.1,MGI:MGI:2672118;gbkey=mRNA;gene=Col27a1;product=collagen%2C type XXVII%2C alpha 1%2C transcript variant X12;transcript_id=XM_030253634.1;extra_copy_number=0
CM058244.1	Liftoff	exon	60997695	60997739	.	+	.	ID=exon-XM_030253634.1-13;Parent=rna-XM_030253634.1;Dbxref=GeneID:373864,GenBank:XM_030253634.1,MGI:MGI:2672118;gbkey=mRNA;gene=Col27a1;product=collagen%2C type XXVII%2C alpha 1%2C transcript variant X12;transcript_id=XM_030253634.1;extra_copy_number=0
CM058244.1	Liftoff	exon	60998955	60999008	.	+	.	ID=exon-XM_030253634.1-14;Parent=rna-XM_030253634.1;Dbxref=GeneID:373864,GenBank:XM_030253634.1,MGI:MGI:2672118;gbkey=mRNA;gene=Col27a1;product=collagen%2C type XXVII%2C alpha 1%2C transcript variant X12;transcript_id=XM_030253634.1;extra_copy_number=0
CM058244.1	Liftoff	exon	61001654	61001698	.	+	.	ID=exon-XM_030253634.1-15;Parent=rna-XM_030253634.1;Dbxref=GeneID:373864,GenBank:XM_030253634.1,MGI:MGI:2672118;gbkey=mRNA;gene=Col27a1;product=collagen%2C type XXVII%2C alpha 1%2C transcript variant X12;transcript_id=XM_030253634.1;extra_copy_number=0
CM058244.1	Liftoff	exon	61006573	61006626	.	+	.	ID=exon-XM_030253634.1-16;Parent=rna-XM_030253634.1;Dbxref=GeneID:373864,GenBank:XM_030253634.1,MGI:MGI:2672118;gbkey=mRNA;gene=Col27a1;product=collagen%2C type XXVII%2C alpha 1%2C transcript variant X12;transcript_id=XM_030253634.1;extra_copy_number=0
CM058244.1	Liftoff	exon	61008255	61008308	.	+	.	ID=exon-XM_030253634.1-17;Parent=rna-XM_030253634.1;Dbxref=GeneID:373864,GenBank:XM_030253634.1,MGI:MGI:2672118;gbkey=mRNA;gene=Col27a1;product=collagen%2C type XXVII%2C alpha 1%2C transcript variant X12;transcript_id=XM_030253634.1;extra_copy_number=0
CM058244.1	Liftoff	exon	61008524	61008577	.	+	.	ID=exon-XM_030253634.1-18;Parent=rna-XM_030253634.1;Dbxref=GeneID:373864,GenBank:XM_030253634.1,MGI:MGI:2672118;gbkey=mRNA;gene=Col27a1;product=collagen%2C type XXVII%2C alpha 1%2C transcript variant X12;transcript_id=XM_030253634.1;extra_copy_number=0
CM058244.1	Liftoff	exon	61012865	61012918	.	+	.	ID=exon-XM_030253634.1-19;Parent=rna-XM_030253634.1;Dbxref=GeneID:373864,GenBank:XM_030253634.1,MGI:MGI:2672118;gbkey=mRNA;gene=Col27a1;product=collagen%2C type XXVII%2C alpha 1%2C transcript variant X12;transcript_id=XM_030253634.1;extra_copy_number=0
CM058244.1	Liftoff	exon	61015735	61015788	.	+	.	ID=exon-XM_030253634.1-20;Parent=rna-XM_030253634.1;Dbxref=GeneID:373864,GenBank:XM_030253634.1,MGI:MGI:2672118;gbkey=mRNA;gene=Col27a1;product=collagen%2C type XXVII%2C alpha 1%2C transcript variant X12;transcript_id=XM_030253634.1;extra_copy_number=0
CM058244.1	Liftoff	exon	61016214	61016258	.	+	.	ID=exon-XM_030253634.1-21;Parent=rna-XM_030253634.1;Dbxref=GeneID:373864,GenBank:XM_030253634.1,MGI:MGI:2672118;gbkey=mRNA;gene=Col27a1;product=collagen%2C type XXVII%2C alpha 1%2C transcript variant X12;transcript_id=XM_030253634.1;extra_copy_number=0
CM058244.1	Liftoff	exon	61016347	61016391	.	+	.	ID=exon-XM_030253634.1-22;Parent=rna-XM_030253634.1;Dbxref=GeneID:373864,GenBank:XM_030253634.1,MGI:MGI:2672118;gbkey=mRNA;gene=Col27a1;product=collagen%2C type XXVII%2C alpha 1%2C transcript variant X12;transcript_id=XM_030253634.1;extra_copy_number=0
CM058244.1	Liftoff	exon	61016612	61016665	.	+	.	ID=exon-XM_030253634.1-23;Parent=rna-XM_030253634.1;Dbxref=GeneID:373864,GenBank:XM_030253634.1,MGI:MGI:2672118;gbkey=mRNA;gene=Col27a1;product=collagen%2C type XXVII%2C alpha 1%2C transcript variant X12;transcript_id=XM_030253634.1;extra_copy_number=0
CM058244.1	Liftoff	exon	61017422	61017475	.	+	.	ID=exon-XM_030253634.1-24;Parent=rna-XM_030253634.1;Dbxref=GeneID:373864,GenBank:XM_030253634.1,MGI:MGI:2672118;gbkey=mRNA;gene=Col27a1;product=collagen%2C type XXVII%2C alpha 1%2C transcript variant X12;transcript_id=XM_030253634.1;extra_copy_number=0
CM058244.1	Liftoff	exon	61018088	61018141	.	+	.	ID=exon-XM_030253634.1-25;Parent=rna-XM_030253634.1;Dbxref=GeneID:373864,GenBank:XM_030253634.1,MGI:MGI:2672118;gbkey=mRNA;gene=Col27a1;product=collagen%2C type XXVII%2C alpha 1%2C transcript variant X12;transcript_id=XM_030253634.1;extra_copy_number=0
CM058244.1	Liftoff	exon	61020239	61020292	.	+	.	ID=exon-XM_030253634.1-26;Parent=rna-XM_030253634.1;Dbxref=GeneID:373864,GenBank:XM_030253634.1,MGI:MGI:2672118;gbkey=mRNA;gene=Col27a1;product=collagen%2C type XXVII%2C alpha 1%2C transcript variant X12;transcript_id=XM_030253634.1;extra_copy_number=0
CM058244.1	Liftoff	exon	61021740	61021793	.	+	.	ID=exon-XM_030253634.1-27;Parent=rna-XM_030253634.1;Dbxref=GeneID:373864,GenBank:XM_030253634.1,MGI:MGI:2672118;gbkey=mRNA;gene=Col27a1;product=collagen%2C type XXVII%2C alpha 1%2C transcript variant X12;transcript_id=XM_030253634.1;extra_copy_number=0
CM058244.1	Liftoff	exon	61024576	61024683	.	+	.	ID=exon-XM_030253634.1-28;Parent=rna-XM_030253634.1;Dbxref=GeneID:373864,GenBank:XM_030253634.1,MGI:MGI:2672118;gbkey=mRNA;gene=Col27a1;product=collagen%2C type XXVII%2C alpha 1%2C transcript variant X12;transcript_id=XM_030253634.1;extra_copy_number=0
CM058244.1	Liftoff	exon	61028480	61028533	.	+	.	ID=exon-XM_030253634.1-29;Parent=rna-XM_030253634.1;Dbxref=GeneID:373864,GenBank:XM_030253634.1,MGI:MGI:2672118;gbkey=mRNA;gene=Col27a1;product=collagen%2C type XXVII%2C alpha 1%2C transcript variant X12;transcript_id=XM_030253634.1;extra_copy_number=0
CM058244.1	Liftoff	exon	61028690	61028797	.	+	.	ID=exon-XM_030253634.1-30;Parent=rna-XM_030253634.1;Dbxref=GeneID:373864,GenBank:XM_030253634.1,MGI:MGI:2672118;gbkey=mRNA;gene=Col27a1;product=collagen%2C type XXVII%2C alpha 1%2C transcript variant X12;transcript_id=XM_030253634.1;extra_copy_number=0
CM058244.1	Liftoff	exon	61029729	61029782	.	+	.	ID=exon-XM_030253634.1-31;Parent=rna-XM_030253634.1;Dbxref=GeneID:373864,GenBank:XM_030253634.1,MGI:MGI:2672118;gbkey=mRNA;gene=Col27a1;product=collagen%2C type XXVII%2C alpha 1%2C transcript variant X12;transcript_id=XM_030253634.1;extra_copy_number=0
CM058244.1	Liftoff	exon	61030618	61030671	.	+	.	ID=exon-XM_030253634.1-32;Parent=rna-XM_030253634.1;Dbxref=GeneID:373864,GenBank:XM_030253634.1,MGI:MGI:2672118;gbkey=mRNA;gene=Col27a1;product=collagen%2C type XXVII%2C alpha 1%2C transcript variant X12;transcript_id=XM_030253634.1;extra_copy_number=0
CM058244.1	Liftoff	exon	61032384	61032440	.	+	.	ID=exon-XM_030253634.1-33;Parent=rna-XM_030253634.1;Dbxref=GeneID:373864,GenBank:XM_030253634.1,MGI:MGI:2672118;gbkey=mRNA;gene=Col27a1;product=collagen%2C type XXVII%2C alpha 1%2C transcript variant X12;transcript_id=XM_030253634.1;extra_copy_number=0
CM058244.1	Liftoff	exon	61032543	61032596	.	+	.	ID=exon-XM_030253634.1-34;Parent=rna-XM_030253634.1;Dbxref=GeneID:373864,GenBank:XM_030253634.1,MGI:MGI:2672118;gbkey=mRNA;gene=Col27a1;product=collagen%2C type XXVII%2C alpha 1%2C transcript variant X12;transcript_id=XM_030253634.1;extra_copy_number=0
CM058244.1	Liftoff	exon	61033040	61033093	.	+	.	ID=exon-XM_030253634.1-35;Parent=rna-XM_030253634.1;Dbxref=GeneID:373864,GenBank:XM_030253634.1,MGI:MGI:2672118;gbkey=mRNA;gene=Col27a1;product=collagen%2C type XXVII%2C alpha 1%2C transcript variant X12;transcript_id=XM_030253634.1;extra_copy_number=0
CM058244.1	Liftoff	exon	61033318	61033371	.	+	.	ID=exon-XM_030253634.1-36;Parent=rna-XM_030253634.1;Dbxref=GeneID:373864,GenBank:XM_030253634.1,MGI:MGI:2672118;gbkey=mRNA;gene=Col27a1;product=collagen%2C type XXVII%2C alpha 1%2C transcript variant X12;transcript_id=XM_030253634.1;extra_copy_number=0
CM058244.1	Liftoff	exon	61033977	61034030	.	+	.	ID=exon-XM_030253634.1-37;Parent=rna-XM_030253634.1;Dbxref=GeneID:373864,GenBank:XM_030253634.1,MGI:MGI:2672118;gbkey=mRNA;gene=Col27a1;product=collagen%2C type XXVII%2C alpha 1%2C transcript variant X12;transcript_id=XM_030253634.1;extra_copy_number=0
CM058244.1	Liftoff	exon	61034106	61034213	.	+	.	ID=exon-XM_030253634.1-38;Parent=rna-XM_030253634.1;Dbxref=GeneID:373864,GenBank:XM_030253634.1,MGI:MGI:2672118;gbkey=mRNA;gene=Col27a1;product=collagen%2C type XXVII%2C alpha 1%2C transcript variant X12;transcript_id=XM_030253634.1;extra_copy_number=0
CM058244.1	Liftoff	exon	61034506	61034613	.	+	.	ID=exon-XM_030253634.1-39;Parent=rna-XM_030253634.1;Dbxref=GeneID:373864,GenBank:XM_030253634.1,MGI:MGI:2672118;gbkey=mRNA;gene=Col27a1;product=collagen%2C type XXVII%2C alpha 1%2C transcript variant X12;transcript_id=XM_030253634.1;extra_copy_number=0
CM058244.1	Liftoff	exon	61036486	61036593	.	+	.	ID=exon-XM_030253634.1-40;Parent=rna-XM_030253634.1;Dbxref=GeneID:373864,GenBank:XM_030253634.1,MGI:MGI:2672118;gbkey=mRNA;gene=Col27a1;product=collagen%2C type XXVII%2C alpha 1%2C transcript variant X12;transcript_id=XM_030253634.1;extra_copy_number=0
CM058244.1	Liftoff	exon	61038504	61038557	.	+	.	ID=exon-XM_030253634.1-41;Parent=rna-XM_030253634.1;Dbxref=GeneID:373864,GenBank:XM_030253634.1,MGI:MGI:2672118;gbkey=mRNA;gene=Col27a1;product=collagen%2C type XXVII%2C alpha 1%2C transcript variant X12;transcript_id=XM_030253634.1;extra_copy_number=0
CM058244.1	Liftoff	exon	61038975	61039037	.	+	.	ID=exon-XM_030253634.1-42;Parent=rna-XM_030253634.1;Dbxref=GeneID:373864,GenBank:XM_030253634.1,MGI:MGI:2672118;gbkey=mRNA;gene=Col27a1;product=collagen%2C type XXVII%2C alpha 1%2C transcript variant X12;transcript_id=XM_030253634.1;extra_copy_number=0
CM058244.1	Liftoff	exon	61039487	61039540	.	+	.	ID=exon-XM_030253634.1-43;Parent=rna-XM_030253634.1;Dbxref=GeneID:373864,GenBank:XM_030253634.1,MGI:MGI:2672118;gbkey=mRNA;gene=Col27a1;product=collagen%2C type XXVII%2C alpha 1%2C transcript variant X12;transcript_id=XM_030253634.1;extra_copy_number=0
CM058244.1	Liftoff	exon	61039687	61039722	.	+	.	ID=exon-XM_030253634.1-44;Parent=rna-XM_030253634.1;Dbxref=GeneID:373864,GenBank:XM_030253634.1,MGI:MGI:2672118;gbkey=mRNA;gene=Col27a1;product=collagen%2C type XXVII%2C alpha 1%2C transcript variant X12;transcript_id=XM_030253634.1;extra_copy_number=0
CM058244.1	Liftoff	exon	61039828	61039845	.	+	.	ID=exon-XM_030253634.1-45;Parent=rna-XM_030253634.1;Dbxref=GeneID:373864,GenBank:XM_030253634.1,MGI:MGI:2672118;gbkey=mRNA;gene=Col27a1;product=collagen%2C type XXVII%2C alpha 1%2C transcript variant X12;transcript_id=XM_030253634.1;extra_copy_number=0
CM058244.1	Liftoff	exon	61040232	61040267	.	+	.	ID=exon-XM_030253634.1-46;Parent=rna-XM_030253634.1;Dbxref=GeneID:373864,GenBank:XM_030253634.1,MGI:MGI:2672118;gbkey=mRNA;gene=Col27a1;product=collagen%2C type XXVII%2C alpha 1%2C transcript variant X12;transcript_id=XM_030253634.1;extra_copy_number=0
CM058244.1	Liftoff	exon	61041180	61041206	.	+	.	ID=exon-XM_030253634.1-47;Parent=rna-XM_030253634.1;Dbxref=GeneID:373864,GenBank:XM_030253634.1,MGI:MGI:2672118;gbkey=mRNA;gene=Col27a1;product=collagen%2C type XXVII%2C alpha 1%2C transcript variant X12;transcript_id=XM_030253634.1;extra_copy_number=0
CM058244.1	Liftoff	exon	61042888	61042953	.	+	.	ID=exon-XM_030253634.1-48;Parent=rna-XM_030253634.1;Dbxref=GeneID:373864,GenBank:XM_030253634.1,MGI:MGI:2672118;gbkey=mRNA;gene=Col27a1;product=collagen%2C type XXVII%2C alpha 1%2C transcript variant X12;transcript_id=XM_030253634.1;extra_copy_number=0
CM058244.1	Liftoff	exon	61043590	61043761	.	+	.	ID=exon-XM_030253634.1-49;Parent=rna-XM_030253634.1;Dbxref=GeneID:373864,GenBank:XM_030253634.1,MGI:MGI:2672118;gbkey=mRNA;gene=Col27a1;product=collagen%2C type XXVII%2C alpha 1%2C transcript variant X12;transcript_id=XM_030253634.1;extra_copy_number=0
CM058244.1	Liftoff	exon	61044856	61044965	.	+	.	ID=exon-XM_030253634.1-50;Parent=rna-XM_030253634.1;Dbxref=GeneID:373864,GenBank:XM_030253634.1,MGI:MGI:2672118;gbkey=mRNA;gene=Col27a1;product=collagen%2C type XXVII%2C alpha 1%2C transcript variant X12;transcript_id=XM_030253634.1;extra_copy_number=0
CM058244.1	Liftoff	exon	61046340	61046558	.	+	.	ID=exon-XM_030253634.1-51;Parent=rna-XM_030253634.1;Dbxref=GeneID:373864,GenBank:XM_030253634.1,MGI:MGI:2672118;gbkey=mRNA;gene=Col27a1;product=collagen%2C type XXVII%2C alpha 1%2C transcript variant X12;transcript_id=XM_030253634.1;extra_copy_number=0
CM058244.1	Liftoff	exon	61048220	61049023	.	+	.	ID=exon-XM_030253634.1-52;Parent=rna-XM_030253634.1;Dbxref=GeneID:373864,GenBank:XM_030253634.1,MGI:MGI:2672118;gbkey=mRNA;gene=Col27a1;product=collagen%2C type XXVII%2C alpha 1%2C transcript variant X12;transcript_id=XM_030253634.1;extra_copy_number=0
CM058244.1	Liftoff	CDS	60996155	60996160	.	+	.	ID=cds-XP_030109494.1;Parent=rna-XM_030253634.1;Dbxref=GeneID:373864,GenBank:XP_030109494.1,MGI:MGI:2672118;Name=XP_030109494.1;gbkey=CDS;gene=Col27a1;product=collagen alpha-1(XXVII) chain isoform X10;protein_id=XP_030109494.1;extra_copy_number=0
CM058244.1	Liftoff	CDS	60996290	60996343	.	+	.	ID=cds-XP_030109494.1;Parent=rna-XM_030253634.1;Dbxref=GeneID:373864,GenBank:XP_030109494.1,MGI:MGI:2672118;Name=XP_030109494.1;gbkey=CDS;gene=Col27a1;product=collagen alpha-1(XXVII) chain isoform X10;protein_id=XP_030109494.1;extra_copy_number=0
CM058244.1	Liftoff	CDS	60997695	60997739	.	+	.	ID=cds-XP_030109494.1;Parent=rna-XM_030253634.1;Dbxref=GeneID:373864,GenBank:XP_030109494.1,MGI:MGI:2672118;Name=XP_030109494.1;gbkey=CDS;gene=Col27a1;product=collagen alpha-1(XXVII) chain isoform X10;protein_id=XP_030109494.1;extra_copy_number=0
CM058244.1	Liftoff	CDS	60998955	60999008	.	+	.	ID=cds-XP_030109494.1;Parent=rna-XM_030253634.1;Dbxref=GeneID:373864,GenBank:XP_030109494.1,MGI:MGI:2672118;Name=XP_030109494.1;gbkey=CDS;gene=Col27a1;product=collagen alpha-1(XXVII) chain isoform X10;protein_id=XP_030109494.1;extra_copy_number=0
CM058244.1	Liftoff	CDS	61001654	61001698	.	+	.	ID=cds-XP_030109494.1;Parent=rna-XM_030253634.1;Dbxref=GeneID:373864,GenBank:XP_030109494.1,MGI:MGI:2672118;Name=XP_030109494.1;gbkey=CDS;gene=Col27a1;product=collagen alpha-1(XXVII) chain isoform X10;protein_id=XP_030109494.1;extra_copy_number=0
CM058244.1	Liftoff	CDS	61006573	61006626	.	+	.	ID=cds-XP_030109494.1;Parent=rna-XM_030253634.1;Dbxref=GeneID:373864,GenBank:XP_030109494.1,MGI:MGI:2672118;Name=XP_030109494.1;gbkey=CDS;gene=Col27a1;product=collagen alpha-1(XXVII) chain isoform X10;protein_id=XP_030109494.1;extra_copy_number=0
CM058244.1	Liftoff	CDS	61008255	61008308	.	+	.	ID=cds-XP_030109494.1;Parent=rna-XM_030253634.1;Dbxref=GeneID:373864,GenBank:XP_030109494.1,MGI:MGI:2672118;Name=XP_030109494.1;gbkey=CDS;gene=Col27a1;product=collagen alpha-1(XXVII) chain isoform X10;protein_id=XP_030109494.1;extra_copy_number=0
CM058244.1	Liftoff	CDS	61008524	61008577	.	+	.	ID=cds-XP_030109494.1;Parent=rna-XM_030253634.1;Dbxref=GeneID:373864,GenBank:XP_030109494.1,MGI:MGI:2672118;Name=XP_030109494.1;gbkey=CDS;gene=Col27a1;product=collagen alpha-1(XXVII) chain isoform X10;protein_id=XP_030109494.1;extra_copy_number=0
CM058244.1	Liftoff	CDS	61012865	61012918	.	+	.	ID=cds-XP_030109494.1;Parent=rna-XM_030253634.1;Dbxref=GeneID:373864,GenBank:XP_030109494.1,MGI:MGI:2672118;Name=XP_030109494.1;gbkey=CDS;gene=Col27a1;product=collagen alpha-1(XXVII) chain isoform X10;protein_id=XP_030109494.1;extra_copy_number=0
CM058244.1	Liftoff	CDS	61015735	61015788	.	+	.	ID=cds-XP_030109494.1;Parent=rna-XM_030253634.1;Dbxref=GeneID:373864,GenBank:XP_030109494.1,MGI:MGI:2672118;Name=XP_030109494.1;gbkey=CDS;gene=Col27a1;product=collagen alpha-1(XXVII) chain isoform X10;protein_id=XP_030109494.1;extra_copy_number=0
CM058244.1	Liftoff	CDS	61016214	61016258	.	+	.	ID=cds-XP_030109494.1;Parent=rna-XM_030253634.1;Dbxref=GeneID:373864,GenBank:XP_030109494.1,MGI:MGI:2672118;Name=XP_030109494.1;gbkey=CDS;gene=Col27a1;product=collagen alpha-1(XXVII) chain isoform X10;protein_id=XP_030109494.1;extra_copy_number=0
CM058244.1	Liftoff	CDS	61016347	61016391	.	+	.	ID=cds-XP_030109494.1;Parent=rna-XM_030253634.1;Dbxref=GeneID:373864,GenBank:XP_030109494.1,MGI:MGI:2672118;Name=XP_030109494.1;gbkey=CDS;gene=Col27a1;product=collagen alpha-1(XXVII) chain isoform X10;protein_id=XP_030109494.1;extra_copy_number=0
CM058244.1	Liftoff	CDS	61016612	61016665	.	+	.	ID=cds-XP_030109494.1;Parent=rna-XM_030253634.1;Dbxref=GeneID:373864,GenBank:XP_030109494.1,MGI:MGI:2672118;Name=XP_030109494.1;gbkey=CDS;gene=Col27a1;product=collagen alpha-1(XXVII) chain isoform X10;protein_id=XP_030109494.1;extra_copy_number=0
CM058244.1	Liftoff	CDS	61017422	61017475	.	+	.	ID=cds-XP_030109494.1;Parent=rna-XM_030253634.1;Dbxref=GeneID:373864,GenBank:XP_030109494.1,MGI:MGI:2672118;Name=XP_030109494.1;gbkey=CDS;gene=Col27a1;product=collagen alpha-1(XXVII) chain isoform X10;protein_id=XP_030109494.1;extra_copy_number=0
CM058244.1	Liftoff	CDS	61018088	61018141	.	+	.	ID=cds-XP_030109494.1;Parent=rna-XM_030253634.1;Dbxref=GeneID:373864,GenBank:XP_030109494.1,MGI:MGI:2672118;Name=XP_030109494.1;gbkey=CDS;gene=Col27a1;product=collagen alpha-1(XXVII) chain isoform X10;protein_id=XP_030109494.1;extra_copy_number=0
CM058244.1	Liftoff	CDS	61020239	61020292	.	+	.	ID=cds-XP_030109494.1;Parent=rna-XM_030253634.1;Dbxref=GeneID:373864,GenBank:XP_030109494.1,MGI:MGI:2672118;Name=XP_030109494.1;gbkey=CDS;gene=Col27a1;product=collagen alpha-1(XXVII) chain isoform X10;protein_id=XP_030109494.1;extra_copy_number=0
CM058244.1	Liftoff	CDS	61021740	61021793	.	+	.	ID=cds-XP_030109494.1;Parent=rna-XM_030253634.1;Dbxref=GeneID:373864,GenBank:XP_030109494.1,MGI:MGI:2672118;Name=XP_030109494.1;gbkey=CDS;gene=Col27a1;product=collagen alpha-1(XXVII) chain isoform X10;protein_id=XP_030109494.1;extra_copy_number=0
CM058244.1	Liftoff	CDS	61024576	61024683	.	+	.	ID=cds-XP_030109494.1;Parent=rna-XM_030253634.1;Dbxref=GeneID:373864,GenBank:XP_030109494.1,MGI:MGI:2672118;Name=XP_030109494.1;gbkey=CDS;gene=Col27a1;product=collagen alpha-1(XXVII) chain isoform X10;protein_id=XP_030109494.1;extra_copy_number=0
CM058244.1	Liftoff	CDS	61028480	61028533	.	+	.	ID=cds-XP_030109494.1;Parent=rna-XM_030253634.1;Dbxref=GeneID:373864,GenBank:XP_030109494.1,MGI:MGI:2672118;Name=XP_030109494.1;gbkey=CDS;gene=Col27a1;product=collagen alpha-1(XXVII) chain isoform X10;protein_id=XP_030109494.1;extra_copy_number=0
CM058244.1	Liftoff	CDS	61028690	61028797	.	+	.	ID=cds-XP_030109494.1;Parent=rna-XM_030253634.1;Dbxref=GeneID:373864,GenBank:XP_030109494.1,MGI:MGI:2672118;Name=XP_030109494.1;gbkey=CDS;gene=Col27a1;product=collagen alpha-1(XXVII) chain isoform X10;protein_id=XP_030109494.1;extra_copy_number=0
CM058244.1	Liftoff	CDS	61029729	61029782	.	+	.	ID=cds-XP_030109494.1;Parent=rna-XM_030253634.1;Dbxref=GeneID:373864,GenBank:XP_030109494.1,MGI:MGI:2672118;Name=XP_030109494.1;gbkey=CDS;gene=Col27a1;product=collagen alpha-1(XXVII) chain isoform X10;protein_id=XP_030109494.1;extra_copy_number=0
CM058244.1	Liftoff	CDS	61030618	61030671	.	+	.	ID=cds-XP_030109494.1;Parent=rna-XM_030253634.1;Dbxref=GeneID:373864,GenBank:XP_030109494.1,MGI:MGI:2672118;Name=XP_030109494.1;gbkey=CDS;gene=Col27a1;product=collagen alpha-1(XXVII) chain isoform X10;protein_id=XP_030109494.1;extra_copy_number=0
CM058244.1	Liftoff	CDS	61032384	61032440	.	+	.	ID=cds-XP_030109494.1;Parent=rna-XM_030253634.1;Dbxref=GeneID:373864,GenBank:XP_030109494.1,MGI:MGI:2672118;Name=XP_030109494.1;gbkey=CDS;gene=Col27a1;product=collagen alpha-1(XXVII) chain isoform X10;protein_id=XP_030109494.1;extra_copy_number=0
CM058244.1	Liftoff	CDS	61032543	61032596	.	+	.	ID=cds-XP_030109494.1;Parent=rna-XM_030253634.1;Dbxref=GeneID:373864,GenBank:XP_030109494.1,MGI:MGI:2672118;Name=XP_030109494.1;gbkey=CDS;gene=Col27a1;product=collagen alpha-1(XXVII) chain isoform X10;protein_id=XP_030109494.1;extra_copy_number=0
CM058244.1	Liftoff	CDS	61033040	61033093	.	+	.	ID=cds-XP_030109494.1;Parent=rna-XM_030253634.1;Dbxref=GeneID:373864,GenBank:XP_030109494.1,MGI:MGI:2672118;Name=XP_030109494.1;gbkey=CDS;gene=Col27a1;product=collagen alpha-1(XXVII) chain isoform X10;protein_id=XP_030109494.1;extra_copy_number=0
CM058244.1	Liftoff	CDS	61033318	61033371	.	+	.	ID=cds-XP_030109494.1;Parent=rna-XM_030253634.1;Dbxref=GeneID:373864,GenBank:XP_030109494.1,MGI:MGI:2672118;Name=XP_030109494.1;gbkey=CDS;gene=Col27a1;product=collagen alpha-1(XXVII) chain isoform X10;protein_id=XP_030109494.1;extra_copy_number=0
CM058244.1	Liftoff	CDS	61033977	61034030	.	+	.	ID=cds-XP_030109494.1;Parent=rna-XM_030253634.1;Dbxref=GeneID:373864,GenBank:XP_030109494.1,MGI:MGI:2672118;Name=XP_030109494.1;gbkey=CDS;gene=Col27a1;product=collagen alpha-1(XXVII) chain isoform X10;protein_id=XP_030109494.1;extra_copy_number=0
CM058244.1	Liftoff	CDS	61034106	61034213	.	+	.	ID=cds-XP_030109494.1;Parent=rna-XM_030253634.1;Dbxref=GeneID:373864,GenBank:XP_030109494.1,MGI:MGI:2672118;Name=XP_030109494.1;gbkey=CDS;gene=Col27a1;product=collagen alpha-1(XXVII) chain isoform X10;protein_id=XP_030109494.1;extra_copy_number=0
CM058244.1	Liftoff	CDS	61034506	61034613	.	+	.	ID=cds-XP_030109494.1;Parent=rna-XM_030253634.1;Dbxref=GeneID:373864,GenBank:XP_030109494.1,MGI:MGI:2672118;Name=XP_030109494.1;gbkey=CDS;gene=Col27a1;product=collagen alpha-1(XXVII) chain isoform X10;protein_id=XP_030109494.1;extra_copy_number=0
CM058244.1	Liftoff	CDS	61036486	61036593	.	+	.	ID=cds-XP_030109494.1;Parent=rna-XM_030253634.1;Dbxref=GeneID:373864,GenBank:XP_030109494.1,MGI:MGI:2672118;Name=XP_030109494.1;gbkey=CDS;gene=Col27a1;product=collagen alpha-1(XXVII) chain isoform X10;protein_id=XP_030109494.1;extra_copy_number=0
CM058244.1	Liftoff	CDS	61038504	61038557	.	+	.	ID=cds-XP_030109494.1;Parent=rna-XM_030253634.1;Dbxref=GeneID:373864,GenBank:XP_030109494.1,MGI:MGI:2672118;Name=XP_030109494.1;gbkey=CDS;gene=Col27a1;product=collagen alpha-1(XXVII) chain isoform X10;protein_id=XP_030109494.1;extra_copy_number=0
CM058244.1	Liftoff	CDS	61038975	61039037	.	+	.	ID=cds-XP_030109494.1;Parent=rna-XM_030253634.1;Dbxref=GeneID:373864,GenBank:XP_030109494.1,MGI:MGI:2672118;Name=XP_030109494.1;gbkey=CDS;gene=Col27a1;product=collagen alpha-1(XXVII) chain isoform X10;protein_id=XP_030109494.1;extra_copy_number=0
CM058244.1	Liftoff	CDS	61039487	61039540	.	+	.	ID=cds-XP_030109494.1;Parent=rna-XM_030253634.1;Dbxref=GeneID:373864,GenBank:XP_030109494.1,MGI:MGI:2672118;Name=XP_030109494.1;gbkey=CDS;gene=Col27a1;product=collagen alpha-1(XXVII) chain isoform X10;protein_id=XP_030109494.1;extra_copy_number=0
CM058244.1	Liftoff	CDS	61039687	61039722	.	+	.	ID=cds-XP_030109494.1;Parent=rna-XM_030253634.1;Dbxref=GeneID:373864,GenBank:XP_030109494.1,MGI:MGI:2672118;Name=XP_030109494.1;gbkey=CDS;gene=Col27a1;product=collagen alpha-1(XXVII) chain isoform X10;protein_id=XP_030109494.1;extra_copy_number=0
CM058244.1	Liftoff	CDS	61039828	61039845	.	+	.	ID=cds-XP_030109494.1;Parent=rna-XM_030253634.1;Dbxref=GeneID:373864,GenBank:XP_030109494.1,MGI:MGI:2672118;Name=XP_030109494.1;gbkey=CDS;gene=Col27a1;product=collagen alpha-1(XXVII) chain isoform X10;protein_id=XP_030109494.1;extra_copy_number=0
CM058244.1	Liftoff	CDS	61040232	61040267	.	+	.	ID=cds-XP_030109494.1;Parent=rna-XM_030253634.1;Dbxref=GeneID:373864,GenBank:XP_030109494.1,MGI:MGI:2672118;Name=XP_030109494.1;gbkey=CDS;gene=Col27a1;product=collagen alpha-1(XXVII) chain isoform X10;protein_id=XP_030109494.1;extra_copy_number=0
CM058244.1	Liftoff	CDS	61041180	61041206	.	+	.	ID=cds-XP_030109494.1;Parent=rna-XM_030253634.1;Dbxref=GeneID:373864,GenBank:XP_030109494.1,MGI:MGI:2672118;Name=XP_030109494.1;gbkey=CDS;gene=Col27a1;product=collagen alpha-1(XXVII) chain isoform X10;protein_id=XP_030109494.1;extra_copy_number=0
CM058244.1	Liftoff	CDS	61042888	61042953	.	+	.	ID=cds-XP_030109494.1;Parent=rna-XM_030253634.1;Dbxref=GeneID:373864,GenBank:XP_030109494.1,MGI:MGI:2672118;Name=XP_030109494.1;gbkey=CDS;gene=Col27a1;product=collagen alpha-1(XXVII) chain isoform X10;protein_id=XP_030109494.1;extra_copy_number=0
CM058244.1	Liftoff	CDS	61043590	61043761	.	+	.	ID=cds-XP_030109494.1;Parent=rna-XM_030253634.1;Dbxref=GeneID:373864,GenBank:XP_030109494.1,MGI:MGI:2672118;Name=XP_030109494.1;gbkey=CDS;gene=Col27a1;product=collagen alpha-1(XXVII) chain isoform X10;protein_id=XP_030109494.1;extra_copy_number=0
CM058244.1	Liftoff	CDS	61044856	61044965	.	+	.	ID=cds-XP_030109494.1;Parent=rna-XM_030253634.1;Dbxref=GeneID:373864,GenBank:XP_030109494.1,MGI:MGI:2672118;Name=XP_030109494.1;gbkey=CDS;gene=Col27a1;product=collagen alpha-1(XXVII) chain isoform X10;protein_id=XP_030109494.1;extra_copy_number=0
CM058244.1	Liftoff	CDS	61046340	61046558	.	+	.	ID=cds-XP_030109494.1;Parent=rna-XM_030253634.1;Dbxref=GeneID:373864,GenBank:XP_030109494.1,MGI:MGI:2672118;Name=XP_030109494.1;gbkey=CDS;gene=Col27a1;product=collagen alpha-1(XXVII) chain isoform X10;protein_id=XP_030109494.1;extra_copy_number=0
CM058244.1	Liftoff	CDS	61048220	61048366	.	+	.	ID=cds-XP_030109494.1;Parent=rna-XM_030253634.1;Dbxref=GeneID:373864,GenBank:XP_030109494.1,MGI:MGI:2672118;Name=XP_030109494.1;gbkey=CDS;gene=Col27a1;product=collagen alpha-1(XXVII) chain isoform X10;protein_id=XP_030109494.1;extra_copy_number=0
CM058244.1	Liftoff	transcript	60930358	61050049	.	+	.	ID=rna-XR_390328.4;Parent=gene-Col27a1;Dbxref=GeneID:373864,GenBank:XR_390328.4,MGI:MGI:2672118;Name=XR_390328.4;gbkey=misc_RNA;gene=Col27a1;model_evidence=Supporting evidence includes similarity to: 3 mRNAs%2C 7 ESTs%2C 160 long SRA reads%2C and 100%25 coverage of the annotated genomic feature by RNAseq alignments%2C including 28 samples with support for all annotated introns;product=collagen%2C type XXVII%2C alpha 1%2C transcript variant X6;transcript_id=XR_390328.4;extra_copy_number=0
CM058244.1	Liftoff	exon	60930358	60930918	.	+	.	ID=exon-XR_390328.4-1;Parent=rna-XR_390328.4;Dbxref=GeneID:373864,GenBank:XR_390328.4,MGI:MGI:2672118;gbkey=misc_RNA;gene=Col27a1;product=collagen%2C type XXVII%2C alpha 1%2C transcript variant X6;transcript_id=XR_390328.4;extra_copy_number=0
CM058244.1	Liftoff	exon	60936053	60936123	.	+	.	ID=exon-XR_390328.4-2;Parent=rna-XR_390328.4;Dbxref=GeneID:373864,GenBank:XR_390328.4,MGI:MGI:2672118;gbkey=misc_RNA;gene=Col27a1;product=collagen%2C type XXVII%2C alpha 1%2C transcript variant X6;transcript_id=XR_390328.4;extra_copy_number=0
CM058244.1	Liftoff	exon	60939240	60940975	.	+	.	ID=exon-XR_390328.4-3;Parent=rna-XR_390328.4;Dbxref=GeneID:373864,GenBank:XR_390328.4,MGI:MGI:2672118;gbkey=misc_RNA;gene=Col27a1;product=collagen%2C type XXVII%2C alpha 1%2C transcript variant X6;transcript_id=XR_390328.4;extra_copy_number=0
CM058244.1	Liftoff	exon	60946831	60946884	.	+	.	ID=exon-XR_390328.4-4;Parent=rna-XR_390328.4;Dbxref=GeneID:373864,GenBank:XR_390328.4,MGI:MGI:2672118;gbkey=misc_RNA;gene=Col27a1;product=collagen%2C type XXVII%2C alpha 1%2C transcript variant X6;transcript_id=XR_390328.4;extra_copy_number=0
CM058244.1	Liftoff	exon	60950369	60950422	.	+	.	ID=exon-XR_390328.4-5;Parent=rna-XR_390328.4;Dbxref=GeneID:373864,GenBank:XR_390328.4,MGI:MGI:2672118;gbkey=misc_RNA;gene=Col27a1;product=collagen%2C type XXVII%2C alpha 1%2C transcript variant X6;transcript_id=XR_390328.4;extra_copy_number=0
CM058244.1	Liftoff	exon	60959037	60959090	.	+	.	ID=exon-XR_390328.4-6;Parent=rna-XR_390328.4;Dbxref=GeneID:373864,GenBank:XR_390328.4,MGI:MGI:2672118;gbkey=misc_RNA;gene=Col27a1;product=collagen%2C type XXVII%2C alpha 1%2C transcript variant X6;transcript_id=XR_390328.4;extra_copy_number=0
CM058244.1	Liftoff	exon	60960113	60960166	.	+	.	ID=exon-XR_390328.4-7;Parent=rna-XR_390328.4;Dbxref=GeneID:373864,GenBank:XR_390328.4,MGI:MGI:2672118;gbkey=misc_RNA;gene=Col27a1;product=collagen%2C type XXVII%2C alpha 1%2C transcript variant X6;transcript_id=XR_390328.4;extra_copy_number=0
CM058244.1	Liftoff	exon	60968688	60968732	.	+	.	ID=exon-XR_390328.4-8;Parent=rna-XR_390328.4;Dbxref=GeneID:373864,GenBank:XR_390328.4,MGI:MGI:2672118;gbkey=misc_RNA;gene=Col27a1;product=collagen%2C type XXVII%2C alpha 1%2C transcript variant X6;transcript_id=XR_390328.4;extra_copy_number=0
CM058244.1	Liftoff	exon	60969333	60969386	.	+	.	ID=exon-XR_390328.4-9;Parent=rna-XR_390328.4;Dbxref=GeneID:373864,GenBank:XR_390328.4,MGI:MGI:2672118;gbkey=misc_RNA;gene=Col27a1;product=collagen%2C type XXVII%2C alpha 1%2C transcript variant X6;transcript_id=XR_390328.4;extra_copy_number=0
CM058244.1	Liftoff	exon	60969741	60969785	.	+	.	ID=exon-XR_390328.4-10;Parent=rna-XR_390328.4;Dbxref=GeneID:373864,GenBank:XR_390328.4,MGI:MGI:2672118;gbkey=misc_RNA;gene=Col27a1;product=collagen%2C type XXVII%2C alpha 1%2C transcript variant X6;transcript_id=XR_390328.4;extra_copy_number=0
CM058244.1	Liftoff	exon	60972104	60972157	.	+	.	ID=exon-XR_390328.4-11;Parent=rna-XR_390328.4;Dbxref=GeneID:373864,GenBank:XR_390328.4,MGI:MGI:2672118;gbkey=misc_RNA;gene=Col27a1;product=collagen%2C type XXVII%2C alpha 1%2C transcript variant X6;transcript_id=XR_390328.4;extra_copy_number=0
CM058244.1	Liftoff	exon	60973196	60973240	.	+	.	ID=exon-XR_390328.4-12;Parent=rna-XR_390328.4;Dbxref=GeneID:373864,GenBank:XR_390328.4,MGI:MGI:2672118;gbkey=misc_RNA;gene=Col27a1;product=collagen%2C type XXVII%2C alpha 1%2C transcript variant X6;transcript_id=XR_390328.4;extra_copy_number=0
CM058244.1	Liftoff	exon	60978763	60978816	.	+	.	ID=exon-XR_390328.4-13;Parent=rna-XR_390328.4;Dbxref=GeneID:373864,GenBank:XR_390328.4,MGI:MGI:2672118;gbkey=misc_RNA;gene=Col27a1;product=collagen%2C type XXVII%2C alpha 1%2C transcript variant X6;transcript_id=XR_390328.4;extra_copy_number=0
CM058244.1	Liftoff	exon	60980679	60980723	.	+	.	ID=exon-XR_390328.4-14;Parent=rna-XR_390328.4;Dbxref=GeneID:373864,GenBank:XR_390328.4,MGI:MGI:2672118;gbkey=misc_RNA;gene=Col27a1;product=collagen%2C type XXVII%2C alpha 1%2C transcript variant X6;transcript_id=XR_390328.4;extra_copy_number=0
CM058244.1	Liftoff	exon	60987565	60987618	.	+	.	ID=exon-XR_390328.4-15;Parent=rna-XR_390328.4;Dbxref=GeneID:373864,GenBank:XR_390328.4,MGI:MGI:2672118;gbkey=misc_RNA;gene=Col27a1;product=collagen%2C type XXVII%2C alpha 1%2C transcript variant X6;transcript_id=XR_390328.4;extra_copy_number=0
CM058244.1	Liftoff	exon	60988111	60988155	.	+	.	ID=exon-XR_390328.4-16;Parent=rna-XR_390328.4;Dbxref=GeneID:373864,GenBank:XR_390328.4,MGI:MGI:2672118;gbkey=misc_RNA;gene=Col27a1;product=collagen%2C type XXVII%2C alpha 1%2C transcript variant X6;transcript_id=XR_390328.4;extra_copy_number=0
CM058244.1	Liftoff	exon	60990972	60991025	.	+	.	ID=exon-XR_390328.4-17;Parent=rna-XR_390328.4;Dbxref=GeneID:373864,GenBank:XR_390328.4,MGI:MGI:2672118;gbkey=misc_RNA;gene=Col27a1;product=collagen%2C type XXVII%2C alpha 1%2C transcript variant X6;transcript_id=XR_390328.4;extra_copy_number=0
CM058244.1	Liftoff	exon	60992157	60992210	.	+	.	ID=exon-XR_390328.4-18;Parent=rna-XR_390328.4;Dbxref=GeneID:373864,GenBank:XR_390328.4,MGI:MGI:2672118;gbkey=misc_RNA;gene=Col27a1;product=collagen%2C type XXVII%2C alpha 1%2C transcript variant X6;transcript_id=XR_390328.4;extra_copy_number=0
CM058244.1	Liftoff	exon	60992832	60992885	.	+	.	ID=exon-XR_390328.4-19;Parent=rna-XR_390328.4;Dbxref=GeneID:373864,GenBank:XR_390328.4,MGI:MGI:2672118;gbkey=misc_RNA;gene=Col27a1;product=collagen%2C type XXVII%2C alpha 1%2C transcript variant X6;transcript_id=XR_390328.4;extra_copy_number=0
CM058244.1	Liftoff	exon	60996107	60996160	.	+	.	ID=exon-XR_390328.4-20;Parent=rna-XR_390328.4;Dbxref=GeneID:373864,GenBank:XR_390328.4,MGI:MGI:2672118;gbkey=misc_RNA;gene=Col27a1;product=collagen%2C type XXVII%2C alpha 1%2C transcript variant X6;transcript_id=XR_390328.4;extra_copy_number=0
CM058244.1	Liftoff	exon	60996290	60996343	.	+	.	ID=exon-XR_390328.4-21;Parent=rna-XR_390328.4;Dbxref=GeneID:373864,GenBank:XR_390328.4,MGI:MGI:2672118;gbkey=misc_RNA;gene=Col27a1;product=collagen%2C type XXVII%2C alpha 1%2C transcript variant X6;transcript_id=XR_390328.4;extra_copy_number=0
CM058244.1	Liftoff	exon	60997695	60997739	.	+	.	ID=exon-XR_390328.4-22;Parent=rna-XR_390328.4;Dbxref=GeneID:373864,GenBank:XR_390328.4,MGI:MGI:2672118;gbkey=misc_RNA;gene=Col27a1;product=collagen%2C type XXVII%2C alpha 1%2C transcript variant X6;transcript_id=XR_390328.4;extra_copy_number=0
CM058244.1	Liftoff	exon	60998955	60999008	.	+	.	ID=exon-XR_390328.4-23;Parent=rna-XR_390328.4;Dbxref=GeneID:373864,GenBank:XR_390328.4,MGI:MGI:2672118;gbkey=misc_RNA;gene=Col27a1;product=collagen%2C type XXVII%2C alpha 1%2C transcript variant X6;transcript_id=XR_390328.4;extra_copy_number=0
CM058244.1	Liftoff	exon	61001654	61001698	.	+	.	ID=exon-XR_390328.4-24;Parent=rna-XR_390328.4;Dbxref=GeneID:373864,GenBank:XR_390328.4,MGI:MGI:2672118;gbkey=misc_RNA;gene=Col27a1;product=collagen%2C type XXVII%2C alpha 1%2C transcript variant X6;transcript_id=XR_390328.4;extra_copy_number=0
CM058244.1	Liftoff	exon	61006573	61006626	.	+	.	ID=exon-XR_390328.4-25;Parent=rna-XR_390328.4;Dbxref=GeneID:373864,GenBank:XR_390328.4,MGI:MGI:2672118;gbkey=misc_RNA;gene=Col27a1;product=collagen%2C type XXVII%2C alpha 1%2C transcript variant X6;transcript_id=XR_390328.4;extra_copy_number=0
CM058244.1	Liftoff	exon	61008255	61008308	.	+	.	ID=exon-XR_390328.4-26;Parent=rna-XR_390328.4;Dbxref=GeneID:373864,GenBank:XR_390328.4,MGI:MGI:2672118;gbkey=misc_RNA;gene=Col27a1;product=collagen%2C type XXVII%2C alpha 1%2C transcript variant X6;transcript_id=XR_390328.4;extra_copy_number=0
CM058244.1	Liftoff	exon	61008524	61008577	.	+	.	ID=exon-XR_390328.4-27;Parent=rna-XR_390328.4;Dbxref=GeneID:373864,GenBank:XR_390328.4,MGI:MGI:2672118;gbkey=misc_RNA;gene=Col27a1;product=collagen%2C type XXVII%2C alpha 1%2C transcript variant X6;transcript_id=XR_390328.4;extra_copy_number=0
CM058244.1	Liftoff	exon	61012865	61012918	.	+	.	ID=exon-XR_390328.4-28;Parent=rna-XR_390328.4;Dbxref=GeneID:373864,GenBank:XR_390328.4,MGI:MGI:2672118;gbkey=misc_RNA;gene=Col27a1;product=collagen%2C type XXVII%2C alpha 1%2C transcript variant X6;transcript_id=XR_390328.4;extra_copy_number=0
CM058244.1	Liftoff	exon	61015735	61015788	.	+	.	ID=exon-XR_390328.4-29;Parent=rna-XR_390328.4;Dbxref=GeneID:373864,GenBank:XR_390328.4,MGI:MGI:2672118;gbkey=misc_RNA;gene=Col27a1;product=collagen%2C type XXVII%2C alpha 1%2C transcript variant X6;transcript_id=XR_390328.4;extra_copy_number=0
CM058244.1	Liftoff	exon	61016214	61016258	.	+	.	ID=exon-XR_390328.4-30;Parent=rna-XR_390328.4;Dbxref=GeneID:373864,GenBank:XR_390328.4,MGI:MGI:2672118;gbkey=misc_RNA;gene=Col27a1;product=collagen%2C type XXVII%2C alpha 1%2C transcript variant X6;transcript_id=XR_390328.4;extra_copy_number=0
CM058244.1	Liftoff	exon	61016347	61016391	.	+	.	ID=exon-XR_390328.4-31;Parent=rna-XR_390328.4;Dbxref=GeneID:373864,GenBank:XR_390328.4,MGI:MGI:2672118;gbkey=misc_RNA;gene=Col27a1;product=collagen%2C type XXVII%2C alpha 1%2C transcript variant X6;transcript_id=XR_390328.4;extra_copy_number=0
CM058244.1	Liftoff	exon	61016612	61016665	.	+	.	ID=exon-XR_390328.4-32;Parent=rna-XR_390328.4;Dbxref=GeneID:373864,GenBank:XR_390328.4,MGI:MGI:2672118;gbkey=misc_RNA;gene=Col27a1;product=collagen%2C type XXVII%2C alpha 1%2C transcript variant X6;transcript_id=XR_390328.4;extra_copy_number=0
CM058244.1	Liftoff	exon	61017422	61017475	.	+	.	ID=exon-XR_390328.4-33;Parent=rna-XR_390328.4;Dbxref=GeneID:373864,GenBank:XR_390328.4,MGI:MGI:2672118;gbkey=misc_RNA;gene=Col27a1;product=collagen%2C type XXVII%2C alpha 1%2C transcript variant X6;transcript_id=XR_390328.4;extra_copy_number=0
CM058244.1	Liftoff	exon	61018088	61018141	.	+	.	ID=exon-XR_390328.4-34;Parent=rna-XR_390328.4;Dbxref=GeneID:373864,GenBank:XR_390328.4,MGI:MGI:2672118;gbkey=misc_RNA;gene=Col27a1;product=collagen%2C type XXVII%2C alpha 1%2C transcript variant X6;transcript_id=XR_390328.4;extra_copy_number=0
CM058244.1	Liftoff	exon	61020239	61020292	.	+	.	ID=exon-XR_390328.4-35;Parent=rna-XR_390328.4;Dbxref=GeneID:373864,GenBank:XR_390328.4,MGI:MGI:2672118;gbkey=misc_RNA;gene=Col27a1;product=collagen%2C type XXVII%2C alpha 1%2C transcript variant X6;transcript_id=XR_390328.4;extra_copy_number=0
CM058244.1	Liftoff	exon	61021740	61021793	.	+	.	ID=exon-XR_390328.4-36;Parent=rna-XR_390328.4;Dbxref=GeneID:373864,GenBank:XR_390328.4,MGI:MGI:2672118;gbkey=misc_RNA;gene=Col27a1;product=collagen%2C type XXVII%2C alpha 1%2C transcript variant X6;transcript_id=XR_390328.4;extra_copy_number=0
CM058244.1	Liftoff	exon	61024576	61024683	.	+	.	ID=exon-XR_390328.4-37;Parent=rna-XR_390328.4;Dbxref=GeneID:373864,GenBank:XR_390328.4,MGI:MGI:2672118;gbkey=misc_RNA;gene=Col27a1;product=collagen%2C type XXVII%2C alpha 1%2C transcript variant X6;transcript_id=XR_390328.4;extra_copy_number=0
CM058244.1	Liftoff	exon	61028480	61028533	.	+	.	ID=exon-XR_390328.4-38;Parent=rna-XR_390328.4;Dbxref=GeneID:373864,GenBank:XR_390328.4,MGI:MGI:2672118;gbkey=misc_RNA;gene=Col27a1;product=collagen%2C type XXVII%2C alpha 1%2C transcript variant X6;transcript_id=XR_390328.4;extra_copy_number=0
CM058244.1	Liftoff	exon	61028690	61028797	.	+	.	ID=exon-XR_390328.4-39;Parent=rna-XR_390328.4;Dbxref=GeneID:373864,GenBank:XR_390328.4,MGI:MGI:2672118;gbkey=misc_RNA;gene=Col27a1;product=collagen%2C type XXVII%2C alpha 1%2C transcript variant X6;transcript_id=XR_390328.4;extra_copy_number=0
CM058244.1	Liftoff	exon	61029729	61029782	.	+	.	ID=exon-XR_390328.4-40;Parent=rna-XR_390328.4;Dbxref=GeneID:373864,GenBank:XR_390328.4,MGI:MGI:2672118;gbkey=misc_RNA;gene=Col27a1;product=collagen%2C type XXVII%2C alpha 1%2C transcript variant X6;transcript_id=XR_390328.4;extra_copy_number=0
CM058244.1	Liftoff	exon	61030618	61030671	.	+	.	ID=exon-XR_390328.4-41;Parent=rna-XR_390328.4;Dbxref=GeneID:373864,GenBank:XR_390328.4,MGI:MGI:2672118;gbkey=misc_RNA;gene=Col27a1;product=collagen%2C type XXVII%2C alpha 1%2C transcript variant X6;transcript_id=XR_390328.4;extra_copy_number=0
CM058244.1	Liftoff	exon	61032384	61032440	.	+	.	ID=exon-XR_390328.4-42;Parent=rna-XR_390328.4;Dbxref=GeneID:373864,GenBank:XR_390328.4,MGI:MGI:2672118;gbkey=misc_RNA;gene=Col27a1;product=collagen%2C type XXVII%2C alpha 1%2C transcript variant X6;transcript_id=XR_390328.4;extra_copy_number=0
CM058244.1	Liftoff	exon	61032543	61032596	.	+	.	ID=exon-XR_390328.4-43;Parent=rna-XR_390328.4;Dbxref=GeneID:373864,GenBank:XR_390328.4,MGI:MGI:2672118;gbkey=misc_RNA;gene=Col27a1;product=collagen%2C type XXVII%2C alpha 1%2C transcript variant X6;transcript_id=XR_390328.4;extra_copy_number=0
CM058244.1	Liftoff	exon	61033040	61033093	.	+	.	ID=exon-XR_390328.4-44;Parent=rna-XR_390328.4;Dbxref=GeneID:373864,GenBank:XR_390328.4,MGI:MGI:2672118;gbkey=misc_RNA;gene=Col27a1;product=collagen%2C type XXVII%2C alpha 1%2C transcript variant X6;transcript_id=XR_390328.4;extra_copy_number=0
CM058244.1	Liftoff	exon	61033248	61033371	.	+	.	ID=exon-XR_390328.4-45;Parent=rna-XR_390328.4;Dbxref=GeneID:373864,GenBank:XR_390328.4,MGI:MGI:2672118;gbkey=misc_RNA;gene=Col27a1;product=collagen%2C type XXVII%2C alpha 1%2C transcript variant X6;transcript_id=XR_390328.4;extra_copy_number=0
CM058244.1	Liftoff	exon	61033977	61034030	.	+	.	ID=exon-XR_390328.4-46;Parent=rna-XR_390328.4;Dbxref=GeneID:373864,GenBank:XR_390328.4,MGI:MGI:2672118;gbkey=misc_RNA;gene=Col27a1;product=collagen%2C type XXVII%2C alpha 1%2C transcript variant X6;transcript_id=XR_390328.4;extra_copy_number=0
CM058244.1	Liftoff	exon	61034106	61034213	.	+	.	ID=exon-XR_390328.4-47;Parent=rna-XR_390328.4;Dbxref=GeneID:373864,GenBank:XR_390328.4,MGI:MGI:2672118;gbkey=misc_RNA;gene=Col27a1;product=collagen%2C type XXVII%2C alpha 1%2C transcript variant X6;transcript_id=XR_390328.4;extra_copy_number=0
CM058244.1	Liftoff	exon	61034506	61034613	.	+	.	ID=exon-XR_390328.4-48;Parent=rna-XR_390328.4;Dbxref=GeneID:373864,GenBank:XR_390328.4,MGI:MGI:2672118;gbkey=misc_RNA;gene=Col27a1;product=collagen%2C type XXVII%2C alpha 1%2C transcript variant X6;transcript_id=XR_390328.4;extra_copy_number=0
CM058244.1	Liftoff	exon	61036486	61036593	.	+	.	ID=exon-XR_390328.4-49;Parent=rna-XR_390328.4;Dbxref=GeneID:373864,GenBank:XR_390328.4,MGI:MGI:2672118;gbkey=misc_RNA;gene=Col27a1;product=collagen%2C type XXVII%2C alpha 1%2C transcript variant X6;transcript_id=XR_390328.4;extra_copy_number=0
CM058244.1	Liftoff	exon	61038504	61038557	.	+	.	ID=exon-XR_390328.4-50;Parent=rna-XR_390328.4;Dbxref=GeneID:373864,GenBank:XR_390328.4,MGI:MGI:2672118;gbkey=misc_RNA;gene=Col27a1;product=collagen%2C type XXVII%2C alpha 1%2C transcript variant X6;transcript_id=XR_390328.4;extra_copy_number=0
CM058244.1	Liftoff	exon	61038975	61039037	.	+	.	ID=exon-XR_390328.4-51;Parent=rna-XR_390328.4;Dbxref=GeneID:373864,GenBank:XR_390328.4,MGI:MGI:2672118;gbkey=misc_RNA;gene=Col27a1;product=collagen%2C type XXVII%2C alpha 1%2C transcript variant X6;transcript_id=XR_390328.4;extra_copy_number=0
CM058244.1	Liftoff	exon	61039487	61039540	.	+	.	ID=exon-XR_390328.4-52;Parent=rna-XR_390328.4;Dbxref=GeneID:373864,GenBank:XR_390328.4,MGI:MGI:2672118;gbkey=misc_RNA;gene=Col27a1;product=collagen%2C type XXVII%2C alpha 1%2C transcript variant X6;transcript_id=XR_390328.4;extra_copy_number=0
CM058244.1	Liftoff	exon	61039687	61039722	.	+	.	ID=exon-XR_390328.4-53;Parent=rna-XR_390328.4;Dbxref=GeneID:373864,GenBank:XR_390328.4,MGI:MGI:2672118;gbkey=misc_RNA;gene=Col27a1;product=collagen%2C type XXVII%2C alpha 1%2C transcript variant X6;transcript_id=XR_390328.4;extra_copy_number=0
CM058244.1	Liftoff	exon	61039828	61039845	.	+	.	ID=exon-XR_390328.4-54;Parent=rna-XR_390328.4;Dbxref=GeneID:373864,GenBank:XR_390328.4,MGI:MGI:2672118;gbkey=misc_RNA;gene=Col27a1;product=collagen%2C type XXVII%2C alpha 1%2C transcript variant X6;transcript_id=XR_390328.4;extra_copy_number=0
CM058244.1	Liftoff	exon	61040232	61040267	.	+	.	ID=exon-XR_390328.4-55;Parent=rna-XR_390328.4;Dbxref=GeneID:373864,GenBank:XR_390328.4,MGI:MGI:2672118;gbkey=misc_RNA;gene=Col27a1;product=collagen%2C type XXVII%2C alpha 1%2C transcript variant X6;transcript_id=XR_390328.4;extra_copy_number=0
CM058244.1	Liftoff	exon	61041180	61041206	.	+	.	ID=exon-XR_390328.4-56;Parent=rna-XR_390328.4;Dbxref=GeneID:373864,GenBank:XR_390328.4,MGI:MGI:2672118;gbkey=misc_RNA;gene=Col27a1;product=collagen%2C type XXVII%2C alpha 1%2C transcript variant X6;transcript_id=XR_390328.4;extra_copy_number=0
CM058244.1	Liftoff	exon	61042888	61042953	.	+	.	ID=exon-XR_390328.4-57;Parent=rna-XR_390328.4;Dbxref=GeneID:373864,GenBank:XR_390328.4,MGI:MGI:2672118;gbkey=misc_RNA;gene=Col27a1;product=collagen%2C type XXVII%2C alpha 1%2C transcript variant X6;transcript_id=XR_390328.4;extra_copy_number=0
CM058244.1	Liftoff	exon	61043590	61043761	.	+	.	ID=exon-XR_390328.4-58;Parent=rna-XR_390328.4;Dbxref=GeneID:373864,GenBank:XR_390328.4,MGI:MGI:2672118;gbkey=misc_RNA;gene=Col27a1;product=collagen%2C type XXVII%2C alpha 1%2C transcript variant X6;transcript_id=XR_390328.4;extra_copy_number=0
CM058244.1	Liftoff	exon	61044856	61044965	.	+	.	ID=exon-XR_390328.4-59;Parent=rna-XR_390328.4;Dbxref=GeneID:373864,GenBank:XR_390328.4,MGI:MGI:2672118;gbkey=misc_RNA;gene=Col27a1;product=collagen%2C type XXVII%2C alpha 1%2C transcript variant X6;transcript_id=XR_390328.4;extra_copy_number=0
CM058244.1	Liftoff	exon	61046340	61046558	.	+	.	ID=exon-XR_390328.4-60;Parent=rna-XR_390328.4;Dbxref=GeneID:373864,GenBank:XR_390328.4,MGI:MGI:2672118;gbkey=misc_RNA;gene=Col27a1;product=collagen%2C type XXVII%2C alpha 1%2C transcript variant X6;transcript_id=XR_390328.4;extra_copy_number=0
CM058244.1	Liftoff	exon	61048220	61050049	.	+	.	ID=exon-XR_390328.4-61;Parent=rna-XR_390328.4;Dbxref=GeneID:373864,GenBank:XR_390328.4,MGI:MGI:2672118;gbkey=misc_RNA;gene=Col27a1;product=collagen%2C type XXVII%2C alpha 1%2C transcript variant X6;transcript_id=XR_390328.4;extra_copy_number=0
CM058244.1	Liftoff	transcript	60930360	61021793	.	+	.	ID=rna-XR_003954978.2;Parent=gene-Col27a1;Dbxref=GeneID:373864,GenBank:XR_003954978.2,MGI:MGI:2672118;Name=XR_003954978.2;gbkey=misc_RNA;gene=Col27a1;model_evidence=Supporting evidence includes similarity to: 1 mRNA%2C 3 ESTs%2C 30 long SRA reads%2C and 100%25 coverage of the annotated genomic feature by RNAseq alignments%2C including 25 samples with support for all annotated introns;product=collagen%2C type XXVII%2C alpha 1%2C transcript variant X11;transcript_id=XR_003954978.2;extra_copy_number=0
CM058244.1	Liftoff	exon	60930360	60930918	.	+	.	ID=exon-XR_003954978.2-1;Parent=rna-XR_003954978.2;Dbxref=GeneID:373864,GenBank:XR_003954978.2,MGI:MGI:2672118;gbkey=misc_RNA;gene=Col27a1;product=collagen%2C type XXVII%2C alpha 1%2C transcript variant X11;transcript_id=XR_003954978.2;extra_copy_number=0
CM058244.1	Liftoff	exon	60936053	60936123	.	+	.	ID=exon-XR_003954978.2-2;Parent=rna-XR_003954978.2;Dbxref=GeneID:373864,GenBank:XR_003954978.2,MGI:MGI:2672118;gbkey=misc_RNA;gene=Col27a1;product=collagen%2C type XXVII%2C alpha 1%2C transcript variant X11;transcript_id=XR_003954978.2;extra_copy_number=0
CM058244.1	Liftoff	exon	60939240	60940975	.	+	.	ID=exon-XR_003954978.2-3;Parent=rna-XR_003954978.2;Dbxref=GeneID:373864,GenBank:XR_003954978.2,MGI:MGI:2672118;gbkey=misc_RNA;gene=Col27a1;product=collagen%2C type XXVII%2C alpha 1%2C transcript variant X11;transcript_id=XR_003954978.2;extra_copy_number=0
CM058244.1	Liftoff	exon	60946831	60946884	.	+	.	ID=exon-XR_003954978.2-4;Parent=rna-XR_003954978.2;Dbxref=GeneID:373864,GenBank:XR_003954978.2,MGI:MGI:2672118;gbkey=misc_RNA;gene=Col27a1;product=collagen%2C type XXVII%2C alpha 1%2C transcript variant X11;transcript_id=XR_003954978.2;extra_copy_number=0
CM058244.1	Liftoff	exon	60950369	60950422	.	+	.	ID=exon-XR_003954978.2-5;Parent=rna-XR_003954978.2;Dbxref=GeneID:373864,GenBank:XR_003954978.2,MGI:MGI:2672118;gbkey=misc_RNA;gene=Col27a1;product=collagen%2C type XXVII%2C alpha 1%2C transcript variant X11;transcript_id=XR_003954978.2;extra_copy_number=0
CM058244.1	Liftoff	exon	60959037	60959090	.	+	.	ID=exon-XR_003954978.2-6;Parent=rna-XR_003954978.2;Dbxref=GeneID:373864,GenBank:XR_003954978.2,MGI:MGI:2672118;gbkey=misc_RNA;gene=Col27a1;product=collagen%2C type XXVII%2C alpha 1%2C transcript variant X11;transcript_id=XR_003954978.2;extra_copy_number=0
CM058244.1	Liftoff	exon	60960113	60960166	.	+	.	ID=exon-XR_003954978.2-7;Parent=rna-XR_003954978.2;Dbxref=GeneID:373864,GenBank:XR_003954978.2,MGI:MGI:2672118;gbkey=misc_RNA;gene=Col27a1;product=collagen%2C type XXVII%2C alpha 1%2C transcript variant X11;transcript_id=XR_003954978.2;extra_copy_number=0
CM058244.1	Liftoff	exon	60968688	60968732	.	+	.	ID=exon-XR_003954978.2-8;Parent=rna-XR_003954978.2;Dbxref=GeneID:373864,GenBank:XR_003954978.2,MGI:MGI:2672118;gbkey=misc_RNA;gene=Col27a1;product=collagen%2C type XXVII%2C alpha 1%2C transcript variant X11;transcript_id=XR_003954978.2;extra_copy_number=0
CM058244.1	Liftoff	exon	60969333	60969386	.	+	.	ID=exon-XR_003954978.2-9;Parent=rna-XR_003954978.2;Dbxref=GeneID:373864,GenBank:XR_003954978.2,MGI:MGI:2672118;gbkey=misc_RNA;gene=Col27a1;product=collagen%2C type XXVII%2C alpha 1%2C transcript variant X11;transcript_id=XR_003954978.2;extra_copy_number=0
CM058244.1	Liftoff	exon	60969741	60969785	.	+	.	ID=exon-XR_003954978.2-10;Parent=rna-XR_003954978.2;Dbxref=GeneID:373864,GenBank:XR_003954978.2,MGI:MGI:2672118;gbkey=misc_RNA;gene=Col27a1;product=collagen%2C type XXVII%2C alpha 1%2C transcript variant X11;transcript_id=XR_003954978.2;extra_copy_number=0
CM058244.1	Liftoff	exon	60972104	60972157	.	+	.	ID=exon-XR_003954978.2-11;Parent=rna-XR_003954978.2;Dbxref=GeneID:373864,GenBank:XR_003954978.2,MGI:MGI:2672118;gbkey=misc_RNA;gene=Col27a1;product=collagen%2C type XXVII%2C alpha 1%2C transcript variant X11;transcript_id=XR_003954978.2;extra_copy_number=0
CM058244.1	Liftoff	exon	60973196	60973240	.	+	.	ID=exon-XR_003954978.2-12;Parent=rna-XR_003954978.2;Dbxref=GeneID:373864,GenBank:XR_003954978.2,MGI:MGI:2672118;gbkey=misc_RNA;gene=Col27a1;product=collagen%2C type XXVII%2C alpha 1%2C transcript variant X11;transcript_id=XR_003954978.2;extra_copy_number=0
CM058244.1	Liftoff	exon	60978763	60978816	.	+	.	ID=exon-XR_003954978.2-13;Parent=rna-XR_003954978.2;Dbxref=GeneID:373864,GenBank:XR_003954978.2,MGI:MGI:2672118;gbkey=misc_RNA;gene=Col27a1;product=collagen%2C type XXVII%2C alpha 1%2C transcript variant X11;transcript_id=XR_003954978.2;extra_copy_number=0
CM058244.1	Liftoff	exon	60980679	60980723	.	+	.	ID=exon-XR_003954978.2-14;Parent=rna-XR_003954978.2;Dbxref=GeneID:373864,GenBank:XR_003954978.2,MGI:MGI:2672118;gbkey=misc_RNA;gene=Col27a1;product=collagen%2C type XXVII%2C alpha 1%2C transcript variant X11;transcript_id=XR_003954978.2;extra_copy_number=0
CM058244.1	Liftoff	exon	60987565	60987618	.	+	.	ID=exon-XR_003954978.2-15;Parent=rna-XR_003954978.2;Dbxref=GeneID:373864,GenBank:XR_003954978.2,MGI:MGI:2672118;gbkey=misc_RNA;gene=Col27a1;product=collagen%2C type XXVII%2C alpha 1%2C transcript variant X11;transcript_id=XR_003954978.2;extra_copy_number=0
CM058244.1	Liftoff	exon	60988111	60988155	.	+	.	ID=exon-XR_003954978.2-16;Parent=rna-XR_003954978.2;Dbxref=GeneID:373864,GenBank:XR_003954978.2,MGI:MGI:2672118;gbkey=misc_RNA;gene=Col27a1;product=collagen%2C type XXVII%2C alpha 1%2C transcript variant X11;transcript_id=XR_003954978.2;extra_copy_number=0
CM058244.1	Liftoff	exon	60990972	60991025	.	+	.	ID=exon-XR_003954978.2-17;Parent=rna-XR_003954978.2;Dbxref=GeneID:373864,GenBank:XR_003954978.2,MGI:MGI:2672118;gbkey=misc_RNA;gene=Col27a1;product=collagen%2C type XXVII%2C alpha 1%2C transcript variant X11;transcript_id=XR_003954978.2;extra_copy_number=0
CM058244.1	Liftoff	exon	60992157	60992210	.	+	.	ID=exon-XR_003954978.2-18;Parent=rna-XR_003954978.2;Dbxref=GeneID:373864,GenBank:XR_003954978.2,MGI:MGI:2672118;gbkey=misc_RNA;gene=Col27a1;product=collagen%2C type XXVII%2C alpha 1%2C transcript variant X11;transcript_id=XR_003954978.2;extra_copy_number=0
CM058244.1	Liftoff	exon	60992832	60992885	.	+	.	ID=exon-XR_003954978.2-19;Parent=rna-XR_003954978.2;Dbxref=GeneID:373864,GenBank:XR_003954978.2,MGI:MGI:2672118;gbkey=misc_RNA;gene=Col27a1;product=collagen%2C type XXVII%2C alpha 1%2C transcript variant X11;transcript_id=XR_003954978.2;extra_copy_number=0
CM058244.1	Liftoff	exon	60996107	60996160	.	+	.	ID=exon-XR_003954978.2-20;Parent=rna-XR_003954978.2;Dbxref=GeneID:373864,GenBank:XR_003954978.2,MGI:MGI:2672118;gbkey=misc_RNA;gene=Col27a1;product=collagen%2C type XXVII%2C alpha 1%2C transcript variant X11;transcript_id=XR_003954978.2;extra_copy_number=0
CM058244.1	Liftoff	exon	60996290	60996343	.	+	.	ID=exon-XR_003954978.2-21;Parent=rna-XR_003954978.2;Dbxref=GeneID:373864,GenBank:XR_003954978.2,MGI:MGI:2672118;gbkey=misc_RNA;gene=Col27a1;product=collagen%2C type XXVII%2C alpha 1%2C transcript variant X11;transcript_id=XR_003954978.2;extra_copy_number=0
CM058244.1	Liftoff	exon	60997695	60997739	.	+	.	ID=exon-XR_003954978.2-22;Parent=rna-XR_003954978.2;Dbxref=GeneID:373864,GenBank:XR_003954978.2,MGI:MGI:2672118;gbkey=misc_RNA;gene=Col27a1;product=collagen%2C type XXVII%2C alpha 1%2C transcript variant X11;transcript_id=XR_003954978.2;extra_copy_number=0
CM058244.1	Liftoff	exon	60998955	60999008	.	+	.	ID=exon-XR_003954978.2-23;Parent=rna-XR_003954978.2;Dbxref=GeneID:373864,GenBank:XR_003954978.2,MGI:MGI:2672118;gbkey=misc_RNA;gene=Col27a1;product=collagen%2C type XXVII%2C alpha 1%2C transcript variant X11;transcript_id=XR_003954978.2;extra_copy_number=0
CM058244.1	Liftoff	exon	61001654	61001698	.	+	.	ID=exon-XR_003954978.2-24;Parent=rna-XR_003954978.2;Dbxref=GeneID:373864,GenBank:XR_003954978.2,MGI:MGI:2672118;gbkey=misc_RNA;gene=Col27a1;product=collagen%2C type XXVII%2C alpha 1%2C transcript variant X11;transcript_id=XR_003954978.2;extra_copy_number=0
CM058244.1	Liftoff	exon	61006573	61006626	.	+	.	ID=exon-XR_003954978.2-25;Parent=rna-XR_003954978.2;Dbxref=GeneID:373864,GenBank:XR_003954978.2,MGI:MGI:2672118;gbkey=misc_RNA;gene=Col27a1;product=collagen%2C type XXVII%2C alpha 1%2C transcript variant X11;transcript_id=XR_003954978.2;extra_copy_number=0
CM058244.1	Liftoff	exon	61008255	61008315	.	+	.	ID=exon-XR_003954978.2-26;Parent=rna-XR_003954978.2;Dbxref=GeneID:373864,GenBank:XR_003954978.2,MGI:MGI:2672118;gbkey=misc_RNA;gene=Col27a1;product=collagen%2C type XXVII%2C alpha 1%2C transcript variant X11;transcript_id=XR_003954978.2;extra_copy_number=0
CM058244.1	Liftoff	exon	61008524	61008577	.	+	.	ID=exon-XR_003954978.2-27;Parent=rna-XR_003954978.2;Dbxref=GeneID:373864,GenBank:XR_003954978.2,MGI:MGI:2672118;gbkey=misc_RNA;gene=Col27a1;product=collagen%2C type XXVII%2C alpha 1%2C transcript variant X11;transcript_id=XR_003954978.2;extra_copy_number=0
CM058244.1	Liftoff	exon	61012865	61012918	.	+	.	ID=exon-XR_003954978.2-28;Parent=rna-XR_003954978.2;Dbxref=GeneID:373864,GenBank:XR_003954978.2,MGI:MGI:2672118;gbkey=misc_RNA;gene=Col27a1;product=collagen%2C type XXVII%2C alpha 1%2C transcript variant X11;transcript_id=XR_003954978.2;extra_copy_number=0
CM058244.1	Liftoff	exon	61015735	61015788	.	+	.	ID=exon-XR_003954978.2-29;Parent=rna-XR_003954978.2;Dbxref=GeneID:373864,GenBank:XR_003954978.2,MGI:MGI:2672118;gbkey=misc_RNA;gene=Col27a1;product=collagen%2C type XXVII%2C alpha 1%2C transcript variant X11;transcript_id=XR_003954978.2;extra_copy_number=0
CM058244.1	Liftoff	exon	61016214	61016258	.	+	.	ID=exon-XR_003954978.2-30;Parent=rna-XR_003954978.2;Dbxref=GeneID:373864,GenBank:XR_003954978.2,MGI:MGI:2672118;gbkey=misc_RNA;gene=Col27a1;product=collagen%2C type XXVII%2C alpha 1%2C transcript variant X11;transcript_id=XR_003954978.2;extra_copy_number=0
CM058244.1	Liftoff	exon	61016347	61016391	.	+	.	ID=exon-XR_003954978.2-31;Parent=rna-XR_003954978.2;Dbxref=GeneID:373864,GenBank:XR_003954978.2,MGI:MGI:2672118;gbkey=misc_RNA;gene=Col27a1;product=collagen%2C type XXVII%2C alpha 1%2C transcript variant X11;transcript_id=XR_003954978.2;extra_copy_number=0
CM058244.1	Liftoff	exon	61016612	61016665	.	+	.	ID=exon-XR_003954978.2-32;Parent=rna-XR_003954978.2;Dbxref=GeneID:373864,GenBank:XR_003954978.2,MGI:MGI:2672118;gbkey=misc_RNA;gene=Col27a1;product=collagen%2C type XXVII%2C alpha 1%2C transcript variant X11;transcript_id=XR_003954978.2;extra_copy_number=0
CM058244.1	Liftoff	exon	61017422	61017475	.	+	.	ID=exon-XR_003954978.2-33;Parent=rna-XR_003954978.2;Dbxref=GeneID:373864,GenBank:XR_003954978.2,MGI:MGI:2672118;gbkey=misc_RNA;gene=Col27a1;product=collagen%2C type XXVII%2C alpha 1%2C transcript variant X11;transcript_id=XR_003954978.2;extra_copy_number=0
CM058244.1	Liftoff	exon	61018088	61018141	.	+	.	ID=exon-XR_003954978.2-34;Parent=rna-XR_003954978.2;Dbxref=GeneID:373864,GenBank:XR_003954978.2,MGI:MGI:2672118;gbkey=misc_RNA;gene=Col27a1;product=collagen%2C type XXVII%2C alpha 1%2C transcript variant X11;transcript_id=XR_003954978.2;extra_copy_number=0
CM058244.1	Liftoff	exon	61020239	61020292	.	+	.	ID=exon-XR_003954978.2-35;Parent=rna-XR_003954978.2;Dbxref=GeneID:373864,GenBank:XR_003954978.2,MGI:MGI:2672118;gbkey=misc_RNA;gene=Col27a1;product=collagen%2C type XXVII%2C alpha 1%2C transcript variant X11;transcript_id=XR_003954978.2;extra_copy_number=0
CM058244.1	Liftoff	exon	61021740	61021793	.	+	.	ID=exon-XR_003954978.2-36;Parent=rna-XR_003954978.2;Dbxref=GeneID:373864,GenBank:XR_003954978.2,MGI:MGI:2672118;gbkey=misc_RNA;gene=Col27a1;product=collagen%2C type XXVII%2C alpha 1%2C transcript variant X11;transcript_id=XR_003954978.2;extra_copy_number=0
CM058244.1	Liftoff	match	60937395	60937777	.	+	.	ID=a377696a-747c-47df-9d8b-a6cb987fed79;Target=NG_150736.1 1 384 +;assembly_bases_aln=384;assembly_bases_seq=384;bit_score=715.683;blast_aligner=1;blast_score=384;common_component=0;e_value=0;filter_score=0;for_remapping=2;gap_count=0;hsp_percent_coverage=100;matchable_bases=384;matched_bases=384;num_ident=384;num_mismatch=0;pct_coverage=100;pct_coverage_hiqual=100;pct_identity_gap=100;pct_identity_gapopen_only=100;pct_identity_ungap=100;rank=1;weighted_identity=1;coverage=0.997;sequence_ID=0.997;extra_copy_number=0;copy_num_ID=a377696a-747c-47df-9d8b-a6cb987fed79_0
CM058244.1	Liftoff	enhancer	60937495	60937677	.	.	.	ID=id-GeneID:128925000;Dbxref=GeneID:128925000;Note=cis-regulatory module chr4:62883492-62883675 (MGSCv37/mm9 assembly coordinates);experiment=EXISTENCE:reporter gene assay evidence [ECO:0000049][PMID:25872643];function=activates a minimal SCP1 promoter by CapStarr-seq with weak activity in P5424 T cells and NIH3T3 fibroblasts {active_cell/tissue: P5424 T cell | NIH3T3};gbkey=regulatory;regulatory_class=enhancer;coverage=0.994;sequence_ID=0.994;extra_copy_number=0;copy_num_ID=id-GeneID:128925000_0
CM058244.1	Liftoff	biological_region	60937495	60937677	.	+	.	ID=id-GeneID:128925000-2;Dbxref=GeneID:128925000;Name=biological region;gbkey=Region;standard_name=CapStarr-seq enhancer MGSCv37_chr4:62883492-62883675;coverage=0.994;sequence_ID=0.994;extra_copy_number=0;copy_num_ID=id-GeneID:128925000-2_0
CM058244.1	Liftoff	gene	60971895	60971976	.	+	.	ID=gene-Mir455;Dbxref=GeneID:735262,MGI:MGI:3629649,miRBase:MI0004679;Name=Mir455;description=microRNA 455;gbkey=Gene;gene=Mir455;gene_biotype=miRNA;gene_synonym=mir-455,Mirn455,mmu-mir-455;coverage=1.0;sequence_ID=1.0;extra_copy_number=0;copy_num_ID=gene-Mir455_0
CM058244.1	Liftoff	primary_transcript	60971895	60971976	.	+	.	ID=rna-NR_030477.1;Parent=gene-Mir455;Dbxref=GeneID:735262,GenBank:NR_030477.1,MGI:MGI:3629649,miRBase:MI0004679;Name=NR_030477.1;gbkey=precursor_RNA;gene=Mir455;product=microRNA 455;transcript_id=NR_030477.1;extra_copy_number=0
CM058244.1	Liftoff	exon	60971895	60971976	.	+	.	ID=exon-NR_030477.1-1;Parent=rna-NR_030477.1;Dbxref=GeneID:735262,GenBank:NR_030477.1,MGI:MGI:3629649,miRBase:MI0004679;gbkey=precursor_RNA;gene=Mir455;product=microRNA 455;transcript_id=NR_030477.1;extra_copy_number=0
CM058244.1	Liftoff	match	61022443	61022752	.	+	.	ID=6df26ad4-504c-446a-b751-93abfc15962c;Target=NG_150737.1 1 310 +;assembly_bases_aln=310;assembly_bases_seq=310;bit_score=577.963;blast_aligner=1;blast_score=310;common_component=0;e_value=8.00748e-163;filter_score=0;for_remapping=2;gap_count=0;hsp_percent_coverage=100;matchable_bases=310;matched_bases=310;num_ident=310;num_mismatch=0;pct_coverage=100;pct_coverage_hiqual=100;pct_identity_gap=100;pct_identity_gapopen_only=100;pct_identity_ungap=100;rank=1;weighted_identity=1;coverage=1.0;sequence_ID=1.0;extra_copy_number=0;copy_num_ID=6df26ad4-504c-446a-b751-93abfc15962c_0
CM058244.1	Liftoff	enhancer	61022543	61022652	.	.	.	ID=id-GeneID:128925001;Dbxref=GeneID:128925001;Note=cis-regulatory module chr4:62968523-62968632 (MGSCv37/mm9 assembly coordinates);experiment=EXISTENCE:reporter gene assay evidence [ECO:0000049][PMID:25872643];function=activates a minimal SCP1 promoter by CapStarr-seq with weak activity in NIH3T3 fibroblasts {active_cell/tissue: NIH3T3};gbkey=regulatory;regulatory_class=enhancer;coverage=1.0;sequence_ID=1.0;extra_copy_number=0;copy_num_ID=id-GeneID:128925001_0
CM058244.1	Liftoff	biological_region	61022543	61022652	.	+	.	ID=id-GeneID:128925001-2;Dbxref=GeneID:128925001;Name=biological region;gbkey=Region;standard_name=CapStarr-seq enhancer MGSCv37_chr4:62968523-62968632;coverage=1.0;sequence_ID=1.0;extra_copy_number=0;copy_num_ID=id-GeneID:128925001-2_0
CM058244.1	Liftoff	gene	61041044	61059528	.	-	.	ID=gene-Gm52743;Dbxref=GeneID:115489999,MGI:MGI:6367129;Name=Gm52743;description=predicted gene%2C 52743;gbkey=Gene;gene=Gm52743;gene_biotype=lncRNA;coverage=1.0;sequence_ID=0.999;extra_copy_number=0;copy_num_ID=gene-Gm52743_0
CM058244.1	Liftoff	lnc_RNA	61041044	61059528	.	-	.	ID=rna-XR_003955430.2;Parent=gene-Gm52743;Dbxref=GeneID:115489999,GenBank:XR_003955430.2,MGI:MGI:6367129;Name=XR_003955430.2;gbkey=ncRNA;gene=Gm52743;model_evidence=Supporting evidence includes similarity to: 1 EST%2C 2 long SRA reads%2C and 98%25 coverage of the annotated genomic feature by RNAseq alignments%2C including 5 samples with support for all annotated introns;product=predicted gene%2C 52743;transcript_id=XR_003955430.2;extra_copy_number=0
CM058244.1	Liftoff	exon	61041044	61042989	.	-	.	ID=exon-XR_003955430.2-3;Parent=rna-XR_003955430.2;Dbxref=GeneID:115489999,GenBank:XR_003955430.2,MGI:MGI:6367129;gbkey=ncRNA;gene=Gm52743;product=predicted gene%2C 52743;transcript_id=XR_003955430.2;extra_copy_number=0
CM058244.1	Liftoff	exon	61046267	61046584	.	-	.	ID=exon-XR_003955430.2-2;Parent=rna-XR_003955430.2;Dbxref=GeneID:115489999,GenBank:XR_003955430.2,MGI:MGI:6367129;gbkey=ncRNA;gene=Gm52743;product=predicted gene%2C 52743;transcript_id=XR_003955430.2;extra_copy_number=0
CM058244.1	Liftoff	exon	61059402	61059528	.	-	.	ID=exon-XR_003955430.2-1;Parent=rna-XR_003955430.2;Dbxref=GeneID:115489999,GenBank:XR_003955430.2,MGI:MGI:6367129;gbkey=ncRNA;gene=Gm52743;product=predicted gene%2C 52743;transcript_id=XR_003955430.2;extra_copy_number=0
CM058244.1	Liftoff	gene	61059614	61063221	.	+	.	ID=gene-Orm1;Dbxref=GeneID:18405,MGI:MGI:97443;Name=Orm1;description=orosomucoid 1;gbkey=Gene;gene=Orm1;gene_biotype=protein_coding;gene_synonym=Agp-1,Agp-2,Orm-1;coverage=1.0;sequence_ID=1.0;valid_ORFs=1;extra_copy_number=0;copy_num_ID=gene-Orm1_0
CM058244.1	Liftoff	mRNA	61059614	61063221	.	+	.	ID=rna-NM_008768.2;Parent=gene-Orm1;Dbxref=GeneID:18405,GenBank:NM_008768.2,MGI:MGI:97443;Name=NM_008768.2;gbkey=mRNA;gene=Orm1;product=orosomucoid 1;tag=RefSeq Select;transcript_id=NM_008768.2;matches_ref_protein=True;valid_ORF=True;extra_copy_number=0
CM058244.1	Liftoff	exon	61059614	61059772	.	+	.	ID=exon-NM_008768.2-1;Parent=rna-NM_008768.2;Dbxref=GeneID:18405,GenBank:NM_008768.2,MGI:MGI:97443;gbkey=mRNA;gene=Orm1;product=orosomucoid 1;tag=RefSeq Select;transcript_id=NM_008768.2;extra_copy_number=0
CM058244.1	Liftoff	exon	61060127	61060269	.	+	.	ID=exon-NM_008768.2-2;Parent=rna-NM_008768.2;Dbxref=GeneID:18405,GenBank:NM_008768.2,MGI:MGI:97443;gbkey=mRNA;gene=Orm1;product=orosomucoid 1;tag=RefSeq Select;transcript_id=NM_008768.2;extra_copy_number=0
CM058244.1	Liftoff	exon	61060479	61060549	.	+	.	ID=exon-NM_008768.2-3;Parent=rna-NM_008768.2;Dbxref=GeneID:18405,GenBank:NM_008768.2,MGI:MGI:97443;gbkey=mRNA;gene=Orm1;product=orosomucoid 1;tag=RefSeq Select;transcript_id=NM_008768.2;extra_copy_number=0
CM058244.1	Liftoff	exon	61061098	61061205	.	+	.	ID=exon-NM_008768.2-4;Parent=rna-NM_008768.2;Dbxref=GeneID:18405,GenBank:NM_008768.2,MGI:MGI:97443;gbkey=mRNA;gene=Orm1;product=orosomucoid 1;tag=RefSeq Select;transcript_id=NM_008768.2;extra_copy_number=0
CM058244.1	Liftoff	exon	61061340	61061443	.	+	.	ID=exon-NM_008768.2-5;Parent=rna-NM_008768.2;Dbxref=GeneID:18405,GenBank:NM_008768.2,MGI:MGI:97443;gbkey=mRNA;gene=Orm1;product=orosomucoid 1;tag=RefSeq Select;transcript_id=NM_008768.2;extra_copy_number=0
CM058244.1	Liftoff	exon	61063028	61063221	.	+	.	ID=exon-NM_008768.2-6;Parent=rna-NM_008768.2;Dbxref=GeneID:18405,GenBank:NM_008768.2,MGI:MGI:97443;gbkey=mRNA;gene=Orm1;product=orosomucoid 1;tag=RefSeq Select;transcript_id=NM_008768.2;extra_copy_number=0
CM058244.1	Liftoff	CDS	61059656	61059772	.	+	.	ID=cds-NP_032794.1;Parent=rna-NM_008768.2;Dbxref=CCDS:CCDS18251.1,GeneID:18405,GenBank:NP_032794.1,MGI:MGI:97443;Name=NP_032794.1;gbkey=CDS;gene=Orm1;product=alpha-1-acid glycoprotein 1 precursor;protein_id=NP_032794.1;tag=RefSeq Select;extra_copy_number=0
CM058244.1	Liftoff	CDS	61060127	61060269	.	+	.	ID=cds-NP_032794.1;Parent=rna-NM_008768.2;Dbxref=CCDS:CCDS18251.1,GeneID:18405,GenBank:NP_032794.1,MGI:MGI:97443;Name=NP_032794.1;gbkey=CDS;gene=Orm1;product=alpha-1-acid glycoprotein 1 precursor;protein_id=NP_032794.1;tag=RefSeq Select;extra_copy_number=0
CM058244.1	Liftoff	CDS	61060479	61060549	.	+	.	ID=cds-NP_032794.1;Parent=rna-NM_008768.2;Dbxref=CCDS:CCDS18251.1,GeneID:18405,GenBank:NP_032794.1,MGI:MGI:97443;Name=NP_032794.1;gbkey=CDS;gene=Orm1;product=alpha-1-acid glycoprotein 1 precursor;protein_id=NP_032794.1;tag=RefSeq Select;extra_copy_number=0
CM058244.1	Liftoff	CDS	61061098	61061205	.	+	.	ID=cds-NP_032794.1;Parent=rna-NM_008768.2;Dbxref=CCDS:CCDS18251.1,GeneID:18405,GenBank:NP_032794.1,MGI:MGI:97443;Name=NP_032794.1;gbkey=CDS;gene=Orm1;product=alpha-1-acid glycoprotein 1 precursor;protein_id=NP_032794.1;tag=RefSeq Select;extra_copy_number=0
CM058244.1	Liftoff	CDS	61061340	61061443	.	+	.	ID=cds-NP_032794.1;Parent=rna-NM_008768.2;Dbxref=CCDS:CCDS18251.1,GeneID:18405,GenBank:NP_032794.1,MGI:MGI:97443;Name=NP_032794.1;gbkey=CDS;gene=Orm1;product=alpha-1-acid glycoprotein 1 precursor;protein_id=NP_032794.1;tag=RefSeq Select;extra_copy_number=0
CM058244.1	Liftoff	CDS	61063028	61063108	.	+	.	ID=cds-NP_032794.1;Parent=rna-NM_008768.2;Dbxref=CCDS:CCDS18251.1,GeneID:18405,GenBank:NP_032794.1,MGI:MGI:97443;Name=NP_032794.1;gbkey=CDS;gene=Orm1;product=alpha-1-acid glycoprotein 1 precursor;protein_id=NP_032794.1;tag=RefSeq Select;extra_copy_number=0
CM058244.1	Liftoff	match	61065331	61069103	.	+	.	ID=cd3a8f33-bd2c-4493-b9db-76b38644e25b;Target=NG_001421.5 1 3773 +;assembly_bases_aln=3773;assembly_bases_seq=3773;bit_score=7022.87;blast_aligner=1;blast_score=3773;common_component=0;e_value=0;filter_score=0;for_remapping=2;gap_count=0;hsp_percent_coverage=100;matchable_bases=3773;matched_bases=3773;num_ident=3773;num_mismatch=0;pct_coverage=100;pct_coverage_hiqual=100;pct_identity_gap=100;pct_identity_gapopen_only=100;pct_identity_ungap=100;rank=1;weighted_identity=1;coverage=1.0;sequence_ID=1.0;extra_copy_number=0;copy_num_ID=cd3a8f33-bd2c-4493-b9db-76b38644e25b_0
CM058244.1	Liftoff	pseudogene	61065431	61069015	.	+	.	ID=gene-Gm11212;Dbxref=GeneID:435786,MGI:MGI:3651243;Name=Gm11212;description=predicted gene 11212;gbkey=Gene;gene=Gm11212;gene_biotype=pseudogene;gene_synonym=Orm-ps;pseudo=true;coverage=1.0;sequence_ID=1.0;extra_copy_number=0;copy_num_ID=gene-Gm11212_0
CM058244.1	Liftoff	gene	61070928	61074569	.	+	.	ID=gene-Orm3;Dbxref=GeneID:18407,MGI:MGI:97445;Name=Orm3;description=orosomucoid 3;gbkey=Gene;gene=Orm3;gene_biotype=protein_coding;gene_synonym=Agp-3,Orm-3;coverage=1.0;sequence_ID=1.0;valid_ORFs=7;extra_copy_number=0;copy_num_ID=gene-Orm3_0
CM058244.1	Liftoff	mRNA	61070928	61074266	.	+	.	ID=rna-XM_006537666.5;Parent=gene-Orm3;Dbxref=GeneID:18407,GenBank:XM_006537666.5,MGI:MGI:97445;Name=XM_006537666.5;gbkey=mRNA;gene=Orm3;model_evidence=Supporting evidence includes similarity to: 1 EST%2C 13 long SRA reads%2C and 100%25 coverage of the annotated genomic feature by RNAseq alignments%2C including 5 samples with support for all annotated introns;product=orosomucoid 3%2C transcript variant X1;transcript_id=XM_006537666.5;matches_ref_protein=True;valid_ORF=True;extra_copy_number=0
CM058244.1	Liftoff	exon	61070928	61071371	.	+	.	ID=exon-XM_006537666.5-1;Parent=rna-XM_006537666.5;Dbxref=GeneID:18407,GenBank:XM_006537666.5,MGI:MGI:97445;gbkey=mRNA;gene=Orm3;product=orosomucoid 3%2C transcript variant X1;transcript_id=XM_006537666.5;extra_copy_number=0
CM058244.1	Liftoff	exon	61071629	61071771	.	+	.	ID=exon-XM_006537666.5-2;Parent=rna-XM_006537666.5;Dbxref=GeneID:18407,GenBank:XM_006537666.5,MGI:MGI:97445;gbkey=mRNA;gene=Orm3;product=orosomucoid 3%2C transcript variant X1;transcript_id=XM_006537666.5;extra_copy_number=0
CM058244.1	Liftoff	exon	61071969	61072045	.	+	.	ID=exon-XM_006537666.5-3;Parent=rna-XM_006537666.5;Dbxref=GeneID:18407,GenBank:XM_006537666.5,MGI:MGI:97445;gbkey=mRNA;gene=Orm3;product=orosomucoid 3%2C transcript variant X1;transcript_id=XM_006537666.5;extra_copy_number=0
CM058244.1	Liftoff	exon	61072602	61072709	.	+	.	ID=exon-XM_006537666.5-4;Parent=rna-XM_006537666.5;Dbxref=GeneID:18407,GenBank:XM_006537666.5,MGI:MGI:97445;gbkey=mRNA;gene=Orm3;product=orosomucoid 3%2C transcript variant X1;transcript_id=XM_006537666.5;extra_copy_number=0
CM058244.1	Liftoff	exon	61072847	61074266	.	+	.	ID=exon-XM_006537666.5-5;Parent=rna-XM_006537666.5;Dbxref=GeneID:18407,GenBank:XM_006537666.5,MGI:MGI:97445;gbkey=mRNA;gene=Orm3;product=orosomucoid 3%2C transcript variant X1;transcript_id=XM_006537666.5;extra_copy_number=0
CM058244.1	Liftoff	CDS	61071258	61071371	.	+	.	ID=cds-XP_006537729.1;Parent=rna-XM_006537666.5;Dbxref=GeneID:18407,GenBank:XP_006537729.1,MGI:MGI:97445;Name=XP_006537729.1;gbkey=CDS;gene=Orm3;product=alpha-1-acid glycoprotein 3 isoform X1;protein_id=XP_006537729.1;extra_copy_number=0
CM058244.1	Liftoff	CDS	61071629	61071771	.	+	.	ID=cds-XP_006537729.1;Parent=rna-XM_006537666.5;Dbxref=GeneID:18407,GenBank:XP_006537729.1,MGI:MGI:97445;Name=XP_006537729.1;gbkey=CDS;gene=Orm3;product=alpha-1-acid glycoprotein 3 isoform X1;protein_id=XP_006537729.1;extra_copy_number=0
CM058244.1	Liftoff	CDS	61071969	61072045	.	+	.	ID=cds-XP_006537729.1;Parent=rna-XM_006537666.5;Dbxref=GeneID:18407,GenBank:XP_006537729.1,MGI:MGI:97445;Name=XP_006537729.1;gbkey=CDS;gene=Orm3;product=alpha-1-acid glycoprotein 3 isoform X1;protein_id=XP_006537729.1;extra_copy_number=0
CM058244.1	Liftoff	CDS	61072602	61072709	.	+	.	ID=cds-XP_006537729.1;Parent=rna-XM_006537666.5;Dbxref=GeneID:18407,GenBank:XP_006537729.1,MGI:MGI:97445;Name=XP_006537729.1;gbkey=CDS;gene=Orm3;product=alpha-1-acid glycoprotein 3 isoform X1;protein_id=XP_006537729.1;extra_copy_number=0
CM058244.1	Liftoff	CDS	61072847	61073157	.	+	.	ID=cds-XP_006537729.1;Parent=rna-XM_006537666.5;Dbxref=GeneID:18407,GenBank:XP_006537729.1,MGI:MGI:97445;Name=XP_006537729.1;gbkey=CDS;gene=Orm3;product=alpha-1-acid glycoprotein 3 isoform X1;protein_id=XP_006537729.1;extra_copy_number=0
CM058244.1	Liftoff	mRNA	61070930	61074266	.	+	.	ID=rna-XM_006537669.5;Parent=gene-Orm3;Dbxref=GeneID:18407,GenBank:XM_006537669.5,MGI:MGI:97445;Name=XM_006537669.5;gbkey=mRNA;gene=Orm3;model_evidence=Supporting evidence includes similarity to: 1 EST%2C 8 long SRA reads%2C and 100%25 coverage of the annotated genomic feature by RNAseq alignments%2C including 2 samples with support for all annotated introns;product=orosomucoid 3%2C transcript variant X3;transcript_id=XM_006537669.5;matches_ref_protein=True;valid_ORF=True;extra_copy_number=0
CM058244.1	Liftoff	exon	61070930	61071371	.	+	.	ID=exon-XM_006537669.5-1;Parent=rna-XM_006537669.5;Dbxref=GeneID:18407,GenBank:XM_006537669.5,MGI:MGI:97445;gbkey=mRNA;gene=Orm3;product=orosomucoid 3%2C transcript variant X3;transcript_id=XM_006537669.5;extra_copy_number=0
CM058244.1	Liftoff	exon	61071629	61071771	.	+	.	ID=exon-XM_006537669.5-2;Parent=rna-XM_006537669.5;Dbxref=GeneID:18407,GenBank:XM_006537669.5,MGI:MGI:97445;gbkey=mRNA;gene=Orm3;product=orosomucoid 3%2C transcript variant X3;transcript_id=XM_006537669.5;extra_copy_number=0
CM058244.1	Liftoff	exon	61071969	61072045	.	+	.	ID=exon-XM_006537669.5-3;Parent=rna-XM_006537669.5;Dbxref=GeneID:18407,GenBank:XM_006537669.5,MGI:MGI:97445;gbkey=mRNA;gene=Orm3;product=orosomucoid 3%2C transcript variant X3;transcript_id=XM_006537669.5;extra_copy_number=0
CM058244.1	Liftoff	exon	61072847	61074266	.	+	.	ID=exon-XM_006537669.5-4;Parent=rna-XM_006537669.5;Dbxref=GeneID:18407,GenBank:XM_006537669.5,MGI:MGI:97445;gbkey=mRNA;gene=Orm3;product=orosomucoid 3%2C transcript variant X3;transcript_id=XM_006537669.5;extra_copy_number=0
CM058244.1	Liftoff	CDS	61071258	61071371	.	+	.	ID=cds-XP_006537732.1;Parent=rna-XM_006537669.5;Dbxref=GeneID:18407,GenBank:XP_006537732.1,MGI:MGI:97445;Name=XP_006537732.1;gbkey=CDS;gene=Orm3;product=alpha-1-acid glycoprotein 3 isoform X3;protein_id=XP_006537732.1;extra_copy_number=0
CM058244.1	Liftoff	CDS	61071629	61071771	.	+	.	ID=cds-XP_006537732.1;Parent=rna-XM_006537669.5;Dbxref=GeneID:18407,GenBank:XP_006537732.1,MGI:MGI:97445;Name=XP_006537732.1;gbkey=CDS;gene=Orm3;product=alpha-1-acid glycoprotein 3 isoform X3;protein_id=XP_006537732.1;extra_copy_number=0
CM058244.1	Liftoff	CDS	61071969	61072045	.	+	.	ID=cds-XP_006537732.1;Parent=rna-XM_006537669.5;Dbxref=GeneID:18407,GenBank:XP_006537732.1,MGI:MGI:97445;Name=XP_006537732.1;gbkey=CDS;gene=Orm3;product=alpha-1-acid glycoprotein 3 isoform X3;protein_id=XP_006537732.1;extra_copy_number=0
CM058244.1	Liftoff	CDS	61072847	61073157	.	+	.	ID=cds-XP_006537732.1;Parent=rna-XM_006537669.5;Dbxref=GeneID:18407,GenBank:XP_006537732.1,MGI:MGI:97445;Name=XP_006537732.1;gbkey=CDS;gene=Orm3;product=alpha-1-acid glycoprotein 3 isoform X3;protein_id=XP_006537732.1;extra_copy_number=0
CM058244.1	Liftoff	mRNA	61070949	61074569	.	+	.	ID=rna-XM_036163822.1;Parent=gene-Orm3;Dbxref=GeneID:18407,GenBank:XM_036163822.1,MGI:MGI:97445;Name=XM_036163822.1;gbkey=mRNA;gene=Orm3;model_evidence=Supporting evidence includes similarity to: 1 EST%2C 11 long SRA reads%2C and 100%25 coverage of the annotated genomic feature by RNAseq alignments%2C including 2 samples with support for all annotated introns;product=orosomucoid 3%2C transcript variant X4;transcript_id=XM_036163822.1;matches_ref_protein=True;valid_ORF=True;extra_copy_number=0
CM058244.1	Liftoff	exon	61070949	61071371	.	+	.	ID=exon-XM_036163822.1-1;Parent=rna-XM_036163822.1;Dbxref=GeneID:18407,GenBank:XM_036163822.1,MGI:MGI:97445;gbkey=mRNA;gene=Orm3;product=orosomucoid 3%2C transcript variant X4;transcript_id=XM_036163822.1;extra_copy_number=0
CM058244.1	Liftoff	exon	61071629	61071771	.	+	.	ID=exon-XM_036163822.1-2;Parent=rna-XM_036163822.1;Dbxref=GeneID:18407,GenBank:XM_036163822.1,MGI:MGI:97445;gbkey=mRNA;gene=Orm3;product=orosomucoid 3%2C transcript variant X4;transcript_id=XM_036163822.1;extra_copy_number=0
CM058244.1	Liftoff	exon	61071969	61072045	.	+	.	ID=exon-XM_036163822.1-3;Parent=rna-XM_036163822.1;Dbxref=GeneID:18407,GenBank:XM_036163822.1,MGI:MGI:97445;gbkey=mRNA;gene=Orm3;product=orosomucoid 3%2C transcript variant X4;transcript_id=XM_036163822.1;extra_copy_number=0
CM058244.1	Liftoff	exon	61072847	61072950	.	+	.	ID=exon-XM_036163822.1-4;Parent=rna-XM_036163822.1;Dbxref=GeneID:18407,GenBank:XM_036163822.1,MGI:MGI:97445;gbkey=mRNA;gene=Orm3;product=orosomucoid 3%2C transcript variant X4;transcript_id=XM_036163822.1;extra_copy_number=0
CM058244.1	Liftoff	exon	61074375	61074569	.	+	.	ID=exon-XM_036163822.1-5;Parent=rna-XM_036163822.1;Dbxref=GeneID:18407,GenBank:XM_036163822.1,MGI:MGI:97445;gbkey=mRNA;gene=Orm3;product=orosomucoid 3%2C transcript variant X4;transcript_id=XM_036163822.1;extra_copy_number=0
CM058244.1	Liftoff	CDS	61071258	61071371	.	+	.	ID=cds-XP_036019715.1;Parent=rna-XM_036163822.1;Dbxref=GeneID:18407,GenBank:XP_036019715.1,MGI:MGI:97445;Name=XP_036019715.1;gbkey=CDS;gene=Orm3;product=alpha-1-acid glycoprotein 3 isoform X4;protein_id=XP_036019715.1;extra_copy_number=0
CM058244.1	Liftoff	CDS	61071629	61071771	.	+	.	ID=cds-XP_036019715.1;Parent=rna-XM_036163822.1;Dbxref=GeneID:18407,GenBank:XP_036019715.1,MGI:MGI:97445;Name=XP_036019715.1;gbkey=CDS;gene=Orm3;product=alpha-1-acid glycoprotein 3 isoform X4;protein_id=XP_036019715.1;extra_copy_number=0
CM058244.1	Liftoff	CDS	61071969	61072045	.	+	.	ID=cds-XP_036019715.1;Parent=rna-XM_036163822.1;Dbxref=GeneID:18407,GenBank:XP_036019715.1,MGI:MGI:97445;Name=XP_036019715.1;gbkey=CDS;gene=Orm3;product=alpha-1-acid glycoprotein 3 isoform X4;protein_id=XP_036019715.1;extra_copy_number=0
CM058244.1	Liftoff	CDS	61072847	61072950	.	+	.	ID=cds-XP_036019715.1;Parent=rna-XM_036163822.1;Dbxref=GeneID:18407,GenBank:XP_036019715.1,MGI:MGI:97445;Name=XP_036019715.1;gbkey=CDS;gene=Orm3;product=alpha-1-acid glycoprotein 3 isoform X4;protein_id=XP_036019715.1;extra_copy_number=0
CM058244.1	Liftoff	CDS	61074375	61074455	.	+	.	ID=cds-XP_036019715.1;Parent=rna-XM_036163822.1;Dbxref=GeneID:18407,GenBank:XP_036019715.1,MGI:MGI:97445;Name=XP_036019715.1;gbkey=CDS;gene=Orm3;product=alpha-1-acid glycoprotein 3 isoform X4;protein_id=XP_036019715.1;extra_copy_number=0
CM058244.1	Liftoff	mRNA	61071216	61074564	.	+	.	ID=rna-NM_001379520.1;Parent=gene-Orm3;Dbxref=GeneID:18407,GenBank:NM_001379520.1,MGI:MGI:97445;Name=NM_001379520.1;gbkey=mRNA;gene=Orm3;product=orosomucoid 3%2C transcript variant 1;transcript_id=NM_001379520.1;matches_ref_protein=True;valid_ORF=True;extra_copy_number=0
CM058244.1	Liftoff	exon	61071216	61071371	.	+	.	ID=exon-NM_001379520.1-1;Parent=rna-NM_001379520.1;Dbxref=GeneID:18407,GenBank:NM_001379520.1,MGI:MGI:97445;gbkey=mRNA;gene=Orm3;product=orosomucoid 3%2C transcript variant 1;transcript_id=NM_001379520.1;extra_copy_number=0
CM058244.1	Liftoff	exon	61071629	61071771	.	+	.	ID=exon-NM_001379520.1-2;Parent=rna-NM_001379520.1;Dbxref=GeneID:18407,GenBank:NM_001379520.1,MGI:MGI:97445;gbkey=mRNA;gene=Orm3;product=orosomucoid 3%2C transcript variant 1;transcript_id=NM_001379520.1;extra_copy_number=0
CM058244.1	Liftoff	exon	61071969	61072045	.	+	.	ID=exon-NM_001379520.1-3;Parent=rna-NM_001379520.1;Dbxref=GeneID:18407,GenBank:NM_001379520.1,MGI:MGI:97445;gbkey=mRNA;gene=Orm3;product=orosomucoid 3%2C transcript variant 1;transcript_id=NM_001379520.1;extra_copy_number=0
CM058244.1	Liftoff	exon	61072602	61072709	.	+	.	ID=exon-NM_001379520.1-4;Parent=rna-NM_001379520.1;Dbxref=GeneID:18407,GenBank:NM_001379520.1,MGI:MGI:97445;gbkey=mRNA;gene=Orm3;product=orosomucoid 3%2C transcript variant 1;transcript_id=NM_001379520.1;extra_copy_number=0
CM058244.1	Liftoff	exon	61072847	61072950	.	+	.	ID=exon-NM_001379520.1-5;Parent=rna-NM_001379520.1;Dbxref=GeneID:18407,GenBank:NM_001379520.1,MGI:MGI:97445;gbkey=mRNA;gene=Orm3;product=orosomucoid 3%2C transcript variant 1;transcript_id=NM_001379520.1;extra_copy_number=0
CM058244.1	Liftoff	exon	61074375	61074564	.	+	.	ID=exon-NM_001379520.1-6;Parent=rna-NM_001379520.1;Dbxref=GeneID:18407,GenBank:NM_001379520.1,MGI:MGI:97445;gbkey=mRNA;gene=Orm3;product=orosomucoid 3%2C transcript variant 1;transcript_id=NM_001379520.1;extra_copy_number=0
CM058244.1	Liftoff	CDS	61071258	61071371	.	+	.	ID=cds-NP_001366449.1;Parent=rna-NM_001379520.1;Dbxref=GeneID:18407,GenBank:NP_001366449.1,MGI:MGI:97445;Name=NP_001366449.1;Note=isoform 1 precursor is encoded by transcript variant 1;gbkey=CDS;gene=Orm3;product=alpha-1-acid glycoprotein 3 isoform 1 precursor;protein_id=NP_001366449.1;extra_copy_number=0
CM058244.1	Liftoff	CDS	61071629	61071771	.	+	.	ID=cds-NP_001366449.1;Parent=rna-NM_001379520.1;Dbxref=GeneID:18407,GenBank:NP_001366449.1,MGI:MGI:97445;Name=NP_001366449.1;Note=isoform 1 precursor is encoded by transcript variant 1;gbkey=CDS;gene=Orm3;product=alpha-1-acid glycoprotein 3 isoform 1 precursor;protein_id=NP_001366449.1;extra_copy_number=0
CM058244.1	Liftoff	CDS	61071969	61072045	.	+	.	ID=cds-NP_001366449.1;Parent=rna-NM_001379520.1;Dbxref=GeneID:18407,GenBank:NP_001366449.1,MGI:MGI:97445;Name=NP_001366449.1;Note=isoform 1 precursor is encoded by transcript variant 1;gbkey=CDS;gene=Orm3;product=alpha-1-acid glycoprotein 3 isoform 1 precursor;protein_id=NP_001366449.1;extra_copy_number=0
CM058244.1	Liftoff	CDS	61072602	61072709	.	+	.	ID=cds-NP_001366449.1;Parent=rna-NM_001379520.1;Dbxref=GeneID:18407,GenBank:NP_001366449.1,MGI:MGI:97445;Name=NP_001366449.1;Note=isoform 1 precursor is encoded by transcript variant 1;gbkey=CDS;gene=Orm3;product=alpha-1-acid glycoprotein 3 isoform 1 precursor;protein_id=NP_001366449.1;extra_copy_number=0
CM058244.1	Liftoff	CDS	61072847	61072950	.	+	.	ID=cds-NP_001366449.1;Parent=rna-NM_001379520.1;Dbxref=GeneID:18407,GenBank:NP_001366449.1,MGI:MGI:97445;Name=NP_001366449.1;Note=isoform 1 precursor is encoded by transcript variant 1;gbkey=CDS;gene=Orm3;product=alpha-1-acid glycoprotein 3 isoform 1 precursor;protein_id=NP_001366449.1;extra_copy_number=0
CM058244.1	Liftoff	CDS	61074375	61074455	.	+	.	ID=cds-NP_001366449.1;Parent=rna-NM_001379520.1;Dbxref=GeneID:18407,GenBank:NP_001366449.1,MGI:MGI:97445;Name=NP_001366449.1;Note=isoform 1 precursor is encoded by transcript variant 1;gbkey=CDS;gene=Orm3;product=alpha-1-acid glycoprotein 3 isoform 1 precursor;protein_id=NP_001366449.1;extra_copy_number=0
CM058244.1	Liftoff	mRNA	61071216	61074564	.	+	.	ID=rna-NM_001379521.1;Parent=gene-Orm3;Dbxref=GeneID:18407,GenBank:NM_001379521.1,MGI:MGI:97445;Name=NM_001379521.1;gbkey=mRNA;gene=Orm3;product=orosomucoid 3%2C transcript variant 3;transcript_id=NM_001379521.1;matches_ref_protein=True;valid_ORF=True;extra_copy_number=0
CM058244.1	Liftoff	exon	61071216	61071371	.	+	.	ID=exon-NM_001379521.1-1;Parent=rna-NM_001379521.1;Dbxref=GeneID:18407,GenBank:NM_001379521.1,MGI:MGI:97445;gbkey=mRNA;gene=Orm3;product=orosomucoid 3%2C transcript variant 3;transcript_id=NM_001379521.1;extra_copy_number=0
CM058244.1	Liftoff	exon	61072847	61072950	.	+	.	ID=exon-NM_001379521.1-2;Parent=rna-NM_001379521.1;Dbxref=GeneID:18407,GenBank:NM_001379521.1,MGI:MGI:97445;gbkey=mRNA;gene=Orm3;product=orosomucoid 3%2C transcript variant 3;transcript_id=NM_001379521.1;extra_copy_number=0
CM058244.1	Liftoff	exon	61074375	61074564	.	+	.	ID=exon-NM_001379521.1-3;Parent=rna-NM_001379521.1;Dbxref=GeneID:18407,GenBank:NM_001379521.1,MGI:MGI:97445;gbkey=mRNA;gene=Orm3;product=orosomucoid 3%2C transcript variant 3;transcript_id=NM_001379521.1;extra_copy_number=0
CM058244.1	Liftoff	CDS	61071258	61071371	.	+	.	ID=cds-NP_001366450.1;Parent=rna-NM_001379521.1;Dbxref=GeneID:18407,GenBank:NP_001366450.1,MGI:MGI:97445;Name=NP_001366450.1;Note=isoform 3 precursor is encoded by transcript variant 3;gbkey=CDS;gene=Orm3;product=alpha-1-acid glycoprotein 3 isoform 3 precursor;protein_id=NP_001366450.1;extra_copy_number=0
CM058244.1	Liftoff	CDS	61072847	61072950	.	+	.	ID=cds-NP_001366450.1;Parent=rna-NM_001379521.1;Dbxref=GeneID:18407,GenBank:NP_001366450.1,MGI:MGI:97445;Name=NP_001366450.1;Note=isoform 3 precursor is encoded by transcript variant 3;gbkey=CDS;gene=Orm3;product=alpha-1-acid glycoprotein 3 isoform 3 precursor;protein_id=NP_001366450.1;extra_copy_number=0
CM058244.1	Liftoff	CDS	61074375	61074555	.	+	.	ID=cds-NP_001366450.1;Parent=rna-NM_001379521.1;Dbxref=GeneID:18407,GenBank:NP_001366450.1,MGI:MGI:97445;Name=NP_001366450.1;Note=isoform 3 precursor is encoded by transcript variant 3;gbkey=CDS;gene=Orm3;product=alpha-1-acid glycoprotein 3 isoform 3 precursor;protein_id=NP_001366450.1;extra_copy_number=0
CM058244.1	Liftoff	mRNA	61071216	61074564	.	+	.	ID=rna-NM_013623.3;Parent=gene-Orm3;Dbxref=GeneID:18407,GenBank:NM_013623.3,MGI:MGI:97445;Name=NM_013623.3;gbkey=mRNA;gene=Orm3;product=orosomucoid 3%2C transcript variant 2;tag=RefSeq Select;transcript_id=NM_013623.3;matches_ref_protein=True;valid_ORF=True;extra_copy_number=0
CM058244.1	Liftoff	exon	61071216	61071371	.	+	.	ID=exon-NM_013623.3-1;Parent=rna-NM_013623.3;Dbxref=GeneID:18407,GenBank:NM_013623.3,MGI:MGI:97445;gbkey=mRNA;gene=Orm3;product=orosomucoid 3%2C transcript variant 2;tag=RefSeq Select;transcript_id=NM_013623.3;extra_copy_number=0
CM058244.1	Liftoff	exon	61071629	61071771	.	+	.	ID=exon-NM_013623.3-2;Parent=rna-NM_013623.3;Dbxref=GeneID:18407,GenBank:NM_013623.3,MGI:MGI:97445;gbkey=mRNA;gene=Orm3;product=orosomucoid 3%2C transcript variant 2;tag=RefSeq Select;transcript_id=NM_013623.3;extra_copy_number=0
CM058244.1	Liftoff	exon	61071969	61072039	.	+	.	ID=exon-NM_013623.3-3;Parent=rna-NM_013623.3;Dbxref=GeneID:18407,GenBank:NM_013623.3,MGI:MGI:97445;gbkey=mRNA;gene=Orm3;product=orosomucoid 3%2C transcript variant 2;tag=RefSeq Select;transcript_id=NM_013623.3;extra_copy_number=0
CM058244.1	Liftoff	exon	61072602	61072709	.	+	.	ID=exon-NM_013623.3-4;Parent=rna-NM_013623.3;Dbxref=GeneID:18407,GenBank:NM_013623.3,MGI:MGI:97445;gbkey=mRNA;gene=Orm3;product=orosomucoid 3%2C transcript variant 2;tag=RefSeq Select;transcript_id=NM_013623.3;extra_copy_number=0
CM058244.1	Liftoff	exon	61072847	61072950	.	+	.	ID=exon-NM_013623.3-5;Parent=rna-NM_013623.3;Dbxref=GeneID:18407,GenBank:NM_013623.3,MGI:MGI:97445;gbkey=mRNA;gene=Orm3;product=orosomucoid 3%2C transcript variant 2;tag=RefSeq Select;transcript_id=NM_013623.3;extra_copy_number=0
CM058244.1	Liftoff	exon	61074375	61074564	.	+	.	ID=exon-NM_013623.3-6;Parent=rna-NM_013623.3;Dbxref=GeneID:18407,GenBank:NM_013623.3,MGI:MGI:97445;gbkey=mRNA;gene=Orm3;product=orosomucoid 3%2C transcript variant 2;tag=RefSeq Select;transcript_id=NM_013623.3;extra_copy_number=0
CM058244.1	Liftoff	CDS	61071258	61071371	.	+	.	ID=cds-NP_038651.2;Parent=rna-NM_013623.3;Dbxref=CCDS:CCDS18252.1,GeneID:18407,GenBank:NP_038651.2,MGI:MGI:97445;Name=NP_038651.2;Note=isoform 2 precursor is encoded by transcript variant 2;gbkey=CDS;gene=Orm3;product=alpha-1-acid glycoprotein 3 isoform 2 precursor;protein_id=NP_038651.2;tag=RefSeq Select;extra_copy_number=0
CM058244.1	Liftoff	CDS	61071629	61071771	.	+	.	ID=cds-NP_038651.2;Parent=rna-NM_013623.3;Dbxref=CCDS:CCDS18252.1,GeneID:18407,GenBank:NP_038651.2,MGI:MGI:97445;Name=NP_038651.2;Note=isoform 2 precursor is encoded by transcript variant 2;gbkey=CDS;gene=Orm3;product=alpha-1-acid glycoprotein 3 isoform 2 precursor;protein_id=NP_038651.2;tag=RefSeq Select;extra_copy_number=0
CM058244.1	Liftoff	CDS	61071969	61072039	.	+	.	ID=cds-NP_038651.2;Parent=rna-NM_013623.3;Dbxref=CCDS:CCDS18252.1,GeneID:18407,GenBank:NP_038651.2,MGI:MGI:97445;Name=NP_038651.2;Note=isoform 2 precursor is encoded by transcript variant 2;gbkey=CDS;gene=Orm3;product=alpha-1-acid glycoprotein 3 isoform 2 precursor;protein_id=NP_038651.2;tag=RefSeq Select;extra_copy_number=0
CM058244.1	Liftoff	CDS	61072602	61072709	.	+	.	ID=cds-NP_038651.2;Parent=rna-NM_013623.3;Dbxref=CCDS:CCDS18252.1,GeneID:18407,GenBank:NP_038651.2,MGI:MGI:97445;Name=NP_038651.2;Note=isoform 2 precursor is encoded by transcript variant 2;gbkey=CDS;gene=Orm3;product=alpha-1-acid glycoprotein 3 isoform 2 precursor;protein_id=NP_038651.2;tag=RefSeq Select;extra_copy_number=0
CM058244.1	Liftoff	CDS	61072847	61072950	.	+	.	ID=cds-NP_038651.2;Parent=rna-NM_013623.3;Dbxref=CCDS:CCDS18252.1,GeneID:18407,GenBank:NP_038651.2,MGI:MGI:97445;Name=NP_038651.2;Note=isoform 2 precursor is encoded by transcript variant 2;gbkey=CDS;gene=Orm3;product=alpha-1-acid glycoprotein 3 isoform 2 precursor;protein_id=NP_038651.2;tag=RefSeq Select;extra_copy_number=0
CM058244.1	Liftoff	CDS	61074375	61074455	.	+	.	ID=cds-NP_038651.2;Parent=rna-NM_013623.3;Dbxref=CCDS:CCDS18252.1,GeneID:18407,GenBank:NP_038651.2,MGI:MGI:97445;Name=NP_038651.2;Note=isoform 2 precursor is encoded by transcript variant 2;gbkey=CDS;gene=Orm3;product=alpha-1-acid glycoprotein 3 isoform 2 precursor;protein_id=NP_038651.2;tag=RefSeq Select;extra_copy_number=0
CM058244.1	Liftoff	mRNA	61071279	61074266	.	+	.	ID=rna-XM_006537667.4;Parent=gene-Orm3;Dbxref=GeneID:18407,GenBank:XM_006537667.4,MGI:MGI:97445;Name=XM_006537667.4;gbkey=mRNA;gene=Orm3;model_evidence=Supporting evidence includes similarity to: 2 long SRA reads%2C and 100%25 coverage of the annotated genomic feature by RNAseq alignments%2C including 7 samples with support for all annotated introns;product=orosomucoid 3%2C transcript variant X2;transcript_id=XM_006537667.4;matches_ref_protein=True;valid_ORF=True;extra_copy_number=0
CM058244.1	Liftoff	exon	61071279	61071371	.	+	.	ID=exon-XM_006537667.4-1;Parent=rna-XM_006537667.4;Dbxref=GeneID:18407,GenBank:XM_006537667.4,MGI:MGI:97445;gbkey=mRNA;gene=Orm3;product=orosomucoid 3%2C transcript variant X2;transcript_id=XM_006537667.4;extra_copy_number=0
CM058244.1	Liftoff	exon	61071525	61071771	.	+	.	ID=exon-XM_006537667.4-2;Parent=rna-XM_006537667.4;Dbxref=GeneID:18407,GenBank:XM_006537667.4,MGI:MGI:97445;gbkey=mRNA;gene=Orm3;product=orosomucoid 3%2C transcript variant X2;transcript_id=XM_006537667.4;extra_copy_number=0
CM058244.1	Liftoff	exon	61071969	61072045	.	+	.	ID=exon-XM_006537667.4-3;Parent=rna-XM_006537667.4;Dbxref=GeneID:18407,GenBank:XM_006537667.4,MGI:MGI:97445;gbkey=mRNA;gene=Orm3;product=orosomucoid 3%2C transcript variant X2;transcript_id=XM_006537667.4;extra_copy_number=0
CM058244.1	Liftoff	exon	61072602	61072709	.	+	.	ID=exon-XM_006537667.4-4;Parent=rna-XM_006537667.4;Dbxref=GeneID:18407,GenBank:XM_006537667.4,MGI:MGI:97445;gbkey=mRNA;gene=Orm3;product=orosomucoid 3%2C transcript variant X2;transcript_id=XM_006537667.4;extra_copy_number=0
CM058244.1	Liftoff	exon	61072847	61074266	.	+	.	ID=exon-XM_006537667.4-5;Parent=rna-XM_006537667.4;Dbxref=GeneID:18407,GenBank:XM_006537667.4,MGI:MGI:97445;gbkey=mRNA;gene=Orm3;product=orosomucoid 3%2C transcript variant X2;transcript_id=XM_006537667.4;extra_copy_number=0
CM058244.1	Liftoff	CDS	61071575	61071771	.	+	.	ID=cds-XP_006537730.1;Parent=rna-XM_006537667.4;Dbxref=GeneID:18407,GenBank:XP_006537730.1,MGI:MGI:97445;Name=XP_006537730.1;gbkey=CDS;gene=Orm3;product=alpha-1-acid glycoprotein 3 isoform X2;protein_id=XP_006537730.1;extra_copy_number=0
CM058244.1	Liftoff	CDS	61071969	61072045	.	+	.	ID=cds-XP_006537730.1;Parent=rna-XM_006537667.4;Dbxref=GeneID:18407,GenBank:XP_006537730.1,MGI:MGI:97445;Name=XP_006537730.1;gbkey=CDS;gene=Orm3;product=alpha-1-acid glycoprotein 3 isoform X2;protein_id=XP_006537730.1;extra_copy_number=0
CM058244.1	Liftoff	CDS	61072602	61072709	.	+	.	ID=cds-XP_006537730.1;Parent=rna-XM_006537667.4;Dbxref=GeneID:18407,GenBank:XP_006537730.1,MGI:MGI:97445;Name=XP_006537730.1;gbkey=CDS;gene=Orm3;product=alpha-1-acid glycoprotein 3 isoform X2;protein_id=XP_006537730.1;extra_copy_number=0
CM058244.1	Liftoff	CDS	61072847	61073157	.	+	.	ID=cds-XP_006537730.1;Parent=rna-XM_006537667.4;Dbxref=GeneID:18407,GenBank:XP_006537730.1,MGI:MGI:97445;Name=XP_006537730.1;gbkey=CDS;gene=Orm3;product=alpha-1-acid glycoprotein 3 isoform X2;protein_id=XP_006537730.1;extra_copy_number=0
CM058244.1	Liftoff	transcript	61071216	61074564	.	+	.	ID=rna-NR_166739.1;Parent=gene-Orm3;Dbxref=GeneID:18407,GenBank:NR_166739.1,MGI:MGI:97445;Name=NR_166739.1;gbkey=misc_RNA;gene=Orm3;product=orosomucoid 3%2C transcript variant 4;transcript_id=NR_166739.1;extra_copy_number=0
CM058244.1	Liftoff	exon	61071216	61071371	.	+	.	ID=exon-NR_166739.1-1;Parent=rna-NR_166739.1;Dbxref=GeneID:18407,GenBank:NR_166739.1,MGI:MGI:97445;gbkey=misc_RNA;gene=Orm3;product=orosomucoid 3%2C transcript variant 4;transcript_id=NR_166739.1;extra_copy_number=0
CM058244.1	Liftoff	exon	61071969	61072045	.	+	.	ID=exon-NR_166739.1-2;Parent=rna-NR_166739.1;Dbxref=GeneID:18407,GenBank:NR_166739.1,MGI:MGI:97445;gbkey=misc_RNA;gene=Orm3;product=orosomucoid 3%2C transcript variant 4;transcript_id=NR_166739.1;extra_copy_number=0
CM058244.1	Liftoff	exon	61072602	61072709	.	+	.	ID=exon-NR_166739.1-3;Parent=rna-NR_166739.1;Dbxref=GeneID:18407,GenBank:NR_166739.1,MGI:MGI:97445;gbkey=misc_RNA;gene=Orm3;product=orosomucoid 3%2C transcript variant 4;transcript_id=NR_166739.1;extra_copy_number=0
CM058244.1	Liftoff	exon	61072847	61072950	.	+	.	ID=exon-NR_166739.1-4;Parent=rna-NR_166739.1;Dbxref=GeneID:18407,GenBank:NR_166739.1,MGI:MGI:97445;gbkey=misc_RNA;gene=Orm3;product=orosomucoid 3%2C transcript variant 4;transcript_id=NR_166739.1;extra_copy_number=0
CM058244.1	Liftoff	exon	61074375	61074564	.	+	.	ID=exon-NR_166739.1-5;Parent=rna-NR_166739.1;Dbxref=GeneID:18407,GenBank:NR_166739.1,MGI:MGI:97445;gbkey=misc_RNA;gene=Orm3;product=orosomucoid 3%2C transcript variant 4;transcript_id=NR_166739.1;extra_copy_number=0
CM058244.1	Liftoff	transcript	61071216	61074564	.	+	.	ID=rna-NR_166740.1;Parent=gene-Orm3;Dbxref=GeneID:18407,GenBank:NR_166740.1,MGI:MGI:97445;Name=NR_166740.1;gbkey=misc_RNA;gene=Orm3;product=orosomucoid 3%2C transcript variant 5;transcript_id=NR_166740.1;extra_copy_number=0
CM058244.1	Liftoff	exon	61071216	61071371	.	+	.	ID=exon-NR_166740.1-1;Parent=rna-NR_166740.1;Dbxref=GeneID:18407,GenBank:NR_166740.1,MGI:MGI:97445;gbkey=misc_RNA;gene=Orm3;product=orosomucoid 3%2C transcript variant 5;transcript_id=NR_166740.1;extra_copy_number=0
CM058244.1	Liftoff	exon	61071525	61071697	.	+	.	ID=exon-NR_166740.1-2;Parent=rna-NR_166740.1;Dbxref=GeneID:18407,GenBank:NR_166740.1,MGI:MGI:97445;gbkey=misc_RNA;gene=Orm3;product=orosomucoid 3%2C transcript variant 5;transcript_id=NR_166740.1;extra_copy_number=0
CM058244.1	Liftoff	exon	61071969	61072045	.	+	.	ID=exon-NR_166740.1-3;Parent=rna-NR_166740.1;Dbxref=GeneID:18407,GenBank:NR_166740.1,MGI:MGI:97445;gbkey=misc_RNA;gene=Orm3;product=orosomucoid 3%2C transcript variant 5;transcript_id=NR_166740.1;extra_copy_number=0
CM058244.1	Liftoff	exon	61072602	61072709	.	+	.	ID=exon-NR_166740.1-4;Parent=rna-NR_166740.1;Dbxref=GeneID:18407,GenBank:NR_166740.1,MGI:MGI:97445;gbkey=misc_RNA;gene=Orm3;product=orosomucoid 3%2C transcript variant 5;transcript_id=NR_166740.1;extra_copy_number=0
CM058244.1	Liftoff	exon	61072847	61072950	.	+	.	ID=exon-NR_166740.1-5;Parent=rna-NR_166740.1;Dbxref=GeneID:18407,GenBank:NR_166740.1,MGI:MGI:97445;gbkey=misc_RNA;gene=Orm3;product=orosomucoid 3%2C transcript variant 5;transcript_id=NR_166740.1;extra_copy_number=0
CM058244.1	Liftoff	exon	61074375	61074564	.	+	.	ID=exon-NR_166740.1-6;Parent=rna-NR_166740.1;Dbxref=GeneID:18407,GenBank:NR_166740.1,MGI:MGI:97445;gbkey=misc_RNA;gene=Orm3;product=orosomucoid 3%2C transcript variant 5;transcript_id=NR_166740.1;extra_copy_number=0
CM058244.1	Liftoff	gene	61077364	61080937	.	+	.	ID=gene-Orm2;Dbxref=GeneID:18406,MGI:MGI:97444;Name=Orm2;description=orosomucoid 2;gbkey=Gene;gene=Orm2;gene_biotype=protein_coding;gene_synonym=Agp1,Orm-2;coverage=1.0;sequence_ID=1.0;valid_ORFs=2;extra_copy_number=0;copy_num_ID=gene-Orm2_0
CM058244.1	Liftoff	mRNA	61077364	61079311	.	+	.	ID=rna-XM_036163821.1;Parent=gene-Orm2;Dbxref=GeneID:18406,GenBank:XM_036163821.1,MGI:MGI:97444;Name=XM_036163821.1;gbkey=mRNA;gene=Orm2;model_evidence=Supporting evidence includes similarity to: 224 long SRA reads%2C and 100%25 coverage of the annotated genomic feature by RNAseq alignments%2C including 7 samples with support for all annotated introns;product=orosomucoid 2%2C transcript variant X1;transcript_id=XM_036163821.1;matches_ref_protein=True;valid_ORF=True;extra_copy_number=0
CM058244.1	Liftoff	exon	61077364	61077661	.	+	.	ID=exon-XM_036163821.1-1;Parent=rna-XM_036163821.1;Dbxref=GeneID:18406,GenBank:XM_036163821.1,MGI:MGI:97444;gbkey=mRNA;gene=Orm2;product=orosomucoid 2%2C transcript variant X1;transcript_id=XM_036163821.1;extra_copy_number=0
CM058244.1	Liftoff	exon	61078002	61078144	.	+	.	ID=exon-XM_036163821.1-2;Parent=rna-XM_036163821.1;Dbxref=GeneID:18406,GenBank:XM_036163821.1,MGI:MGI:97444;gbkey=mRNA;gene=Orm2;product=orosomucoid 2%2C transcript variant X1;transcript_id=XM_036163821.1;extra_copy_number=0
CM058244.1	Liftoff	exon	61078352	61078422	.	+	.	ID=exon-XM_036163821.1-3;Parent=rna-XM_036163821.1;Dbxref=GeneID:18406,GenBank:XM_036163821.1,MGI:MGI:97444;gbkey=mRNA;gene=Orm2;product=orosomucoid 2%2C transcript variant X1;transcript_id=XM_036163821.1;extra_copy_number=0
CM058244.1	Liftoff	exon	61078976	61079311	.	+	.	ID=exon-XM_036163821.1-4;Parent=rna-XM_036163821.1;Dbxref=GeneID:18406,GenBank:XM_036163821.1,MGI:MGI:97444;gbkey=mRNA;gene=Orm2;product=orosomucoid 2%2C transcript variant X1;transcript_id=XM_036163821.1;extra_copy_number=0
CM058244.1	Liftoff	CDS	61077545	61077661	.	+	.	ID=cds-XP_036019714.1;Parent=rna-XM_036163821.1;Dbxref=GeneID:18406,GenBank:XP_036019714.1,MGI:MGI:97444;Name=XP_036019714.1;gbkey=CDS;gene=Orm2;product=alpha-1-acid glycoprotein 2 isoform X1;protein_id=XP_036019714.1;extra_copy_number=0
CM058244.1	Liftoff	CDS	61078002	61078144	.	+	.	ID=cds-XP_036019714.1;Parent=rna-XM_036163821.1;Dbxref=GeneID:18406,GenBank:XP_036019714.1,MGI:MGI:97444;Name=XP_036019714.1;gbkey=CDS;gene=Orm2;product=alpha-1-acid glycoprotein 2 isoform X1;protein_id=XP_036019714.1;extra_copy_number=0
CM058244.1	Liftoff	CDS	61078352	61078422	.	+	.	ID=cds-XP_036019714.1;Parent=rna-XM_036163821.1;Dbxref=GeneID:18406,GenBank:XP_036019714.1,MGI:MGI:97444;Name=XP_036019714.1;gbkey=CDS;gene=Orm2;product=alpha-1-acid glycoprotein 2 isoform X1;protein_id=XP_036019714.1;extra_copy_number=0
CM058244.1	Liftoff	CDS	61078976	61079292	.	+	.	ID=cds-XP_036019714.1;Parent=rna-XM_036163821.1;Dbxref=GeneID:18406,GenBank:XP_036019714.1,MGI:MGI:97444;Name=XP_036019714.1;gbkey=CDS;gene=Orm2;product=alpha-1-acid glycoprotein 2 isoform X1;protein_id=XP_036019714.1;extra_copy_number=0
CM058244.1	Liftoff	mRNA	61077507	61080937	.	+	.	ID=rna-NM_011016.2;Parent=gene-Orm2;Dbxref=GeneID:18406,GenBank:NM_011016.2,MGI:MGI:97444;Name=NM_011016.2;gbkey=mRNA;gene=Orm2;product=orosomucoid 2;tag=RefSeq Select;transcript_id=NM_011016.2;matches_ref_protein=True;valid_ORF=True;extra_copy_number=0
CM058244.1	Liftoff	exon	61077507	61077661	.	+	.	ID=exon-NM_011016.2-1;Parent=rna-NM_011016.2;Dbxref=GeneID:18406,GenBank:NM_011016.2,MGI:MGI:97444;gbkey=mRNA;gene=Orm2;product=orosomucoid 2;tag=RefSeq Select;transcript_id=NM_011016.2;extra_copy_number=0
CM058244.1	Liftoff	exon	61078002	61078144	.	+	.	ID=exon-NM_011016.2-2;Parent=rna-NM_011016.2;Dbxref=GeneID:18406,GenBank:NM_011016.2,MGI:MGI:97444;gbkey=mRNA;gene=Orm2;product=orosomucoid 2;tag=RefSeq Select;transcript_id=NM_011016.2;extra_copy_number=0
CM058244.1	Liftoff	exon	61078352	61078422	.	+	.	ID=exon-NM_011016.2-3;Parent=rna-NM_011016.2;Dbxref=GeneID:18406,GenBank:NM_011016.2,MGI:MGI:97444;gbkey=mRNA;gene=Orm2;product=orosomucoid 2;tag=RefSeq Select;transcript_id=NM_011016.2;extra_copy_number=0
CM058244.1	Liftoff	exon	61078976	61079083	.	+	.	ID=exon-NM_011016.2-4;Parent=rna-NM_011016.2;Dbxref=GeneID:18406,GenBank:NM_011016.2,MGI:MGI:97444;gbkey=mRNA;gene=Orm2;product=orosomucoid 2;tag=RefSeq Select;transcript_id=NM_011016.2;extra_copy_number=0
CM058244.1	Liftoff	exon	61079220	61079323	.	+	.	ID=exon-NM_011016.2-5;Parent=rna-NM_011016.2;Dbxref=GeneID:18406,GenBank:NM_011016.2,MGI:MGI:97444;gbkey=mRNA;gene=Orm2;product=orosomucoid 2;tag=RefSeq Select;transcript_id=NM_011016.2;extra_copy_number=0
CM058244.1	Liftoff	exon	61080745	61080937	.	+	.	ID=exon-NM_011016.2-6;Parent=rna-NM_011016.2;Dbxref=GeneID:18406,GenBank:NM_011016.2,MGI:MGI:97444;gbkey=mRNA;gene=Orm2;product=orosomucoid 2;tag=RefSeq Select;transcript_id=NM_011016.2;extra_copy_number=0
CM058244.1	Liftoff	CDS	61077545	61077661	.	+	.	ID=cds-NP_035146.1;Parent=rna-NM_011016.2;Dbxref=CCDS:CCDS18253.1,GeneID:18406,GenBank:NP_035146.1,MGI:MGI:97444;Name=NP_035146.1;gbkey=CDS;gene=Orm2;product=alpha-1-acid glycoprotein 2 precursor;protein_id=NP_035146.1;tag=RefSeq Select;extra_copy_number=0
CM058244.1	Liftoff	CDS	61078002	61078144	.	+	.	ID=cds-NP_035146.1;Parent=rna-NM_011016.2;Dbxref=CCDS:CCDS18253.1,GeneID:18406,GenBank:NP_035146.1,MGI:MGI:97444;Name=NP_035146.1;gbkey=CDS;gene=Orm2;product=alpha-1-acid glycoprotein 2 precursor;protein_id=NP_035146.1;tag=RefSeq Select;extra_copy_number=0
CM058244.1	Liftoff	CDS	61078352	61078422	.	+	.	ID=cds-NP_035146.1;Parent=rna-NM_011016.2;Dbxref=CCDS:CCDS18253.1,GeneID:18406,GenBank:NP_035146.1,MGI:MGI:97444;Name=NP_035146.1;gbkey=CDS;gene=Orm2;product=alpha-1-acid glycoprotein 2 precursor;protein_id=NP_035146.1;tag=RefSeq Select;extra_copy_number=0
CM058244.1	Liftoff	CDS	61078976	61079083	.	+	.	ID=cds-NP_035146.1;Parent=rna-NM_011016.2;Dbxref=CCDS:CCDS18253.1,GeneID:18406,GenBank:NP_035146.1,MGI:MGI:97444;Name=NP_035146.1;gbkey=CDS;gene=Orm2;product=alpha-1-acid glycoprotein 2 precursor;protein_id=NP_035146.1;tag=RefSeq Select;extra_copy_number=0
CM058244.1	Liftoff	CDS	61079220	61079323	.	+	.	ID=cds-NP_035146.1;Parent=rna-NM_011016.2;Dbxref=CCDS:CCDS18253.1,GeneID:18406,GenBank:NP_035146.1,MGI:MGI:97444;Name=NP_035146.1;gbkey=CDS;gene=Orm2;product=alpha-1-acid glycoprotein 2 precursor;protein_id=NP_035146.1;tag=RefSeq Select;extra_copy_number=0
CM058244.1	Liftoff	CDS	61080745	61080825	.	+	.	ID=cds-NP_035146.1;Parent=rna-NM_011016.2;Dbxref=CCDS:CCDS18253.1,GeneID:18406,GenBank:NP_035146.1,MGI:MGI:97444;Name=NP_035146.1;gbkey=CDS;gene=Orm2;product=alpha-1-acid glycoprotein 2 precursor;protein_id=NP_035146.1;tag=RefSeq Select;extra_copy_number=0
CM058244.1	Liftoff	gene	61082183	61126161	.	-	.	ID=gene-Akna;Dbxref=GeneID:100182,MGI:MGI:2140340;Name=Akna;description=AT-hook transcription factor;gbkey=Gene;gene=Akna;gene_biotype=protein_coding;coverage=1.0;sequence_ID=1.0;valid_ORFs=10;extra_copy_number=0;copy_num_ID=gene-Akna_0
CM058244.1	Liftoff	mRNA	61082183	61118511	.	-	.	ID=rna-NM_001045514.3;Parent=gene-Akna;Dbxref=GeneID:100182,GenBank:NM_001045514.3,MGI:MGI:2140340;Name=NM_001045514.3;gbkey=mRNA;gene=Akna;product=AT-hook transcription factor%2C transcript variant 1;tag=RefSeq Select;transcript_id=NM_001045514.3;matches_ref_protein=True;valid_ORF=True;extra_copy_number=0
CM058244.1	Liftoff	exon	61082183	61083346	.	-	.	ID=exon-NM_001045514.3-22;Parent=rna-NM_001045514.3;Dbxref=GeneID:100182,GenBank:NM_001045514.3,MGI:MGI:2140340;gbkey=mRNA;gene=Akna;product=AT-hook transcription factor%2C transcript variant 1;tag=RefSeq Select;transcript_id=NM_001045514.3;extra_copy_number=0
CM058244.1	Liftoff	exon	61085532	61085712	.	-	.	ID=exon-NM_001045514.3-21;Parent=rna-NM_001045514.3;Dbxref=GeneID:100182,GenBank:NM_001045514.3,MGI:MGI:2140340;gbkey=mRNA;gene=Akna;product=AT-hook transcription factor%2C transcript variant 1;tag=RefSeq Select;transcript_id=NM_001045514.3;extra_copy_number=0
CM058244.1	Liftoff	exon	61085952	61086071	.	-	.	ID=exon-NM_001045514.3-20;Parent=rna-NM_001045514.3;Dbxref=GeneID:100182,GenBank:NM_001045514.3,MGI:MGI:2140340;gbkey=mRNA;gene=Akna;product=AT-hook transcription factor%2C transcript variant 1;tag=RefSeq Select;transcript_id=NM_001045514.3;extra_copy_number=0
CM058244.1	Liftoff	exon	61086857	61086952	.	-	.	ID=exon-NM_001045514.3-19;Parent=rna-NM_001045514.3;Dbxref=GeneID:100182,GenBank:NM_001045514.3,MGI:MGI:2140340;gbkey=mRNA;gene=Akna;product=AT-hook transcription factor%2C transcript variant 1;tag=RefSeq Select;transcript_id=NM_001045514.3;extra_copy_number=0
CM058244.1	Liftoff	exon	61088383	61088529	.	-	.	ID=exon-NM_001045514.3-18;Parent=rna-NM_001045514.3;Dbxref=GeneID:100182,GenBank:NM_001045514.3,MGI:MGI:2140340;gbkey=mRNA;gene=Akna;product=AT-hook transcription factor%2C transcript variant 1;tag=RefSeq Select;transcript_id=NM_001045514.3;extra_copy_number=0
CM058244.1	Liftoff	exon	61089057	61089172	.	-	.	ID=exon-NM_001045514.3-17;Parent=rna-NM_001045514.3;Dbxref=GeneID:100182,GenBank:NM_001045514.3,MGI:MGI:2140340;gbkey=mRNA;gene=Akna;product=AT-hook transcription factor%2C transcript variant 1;tag=RefSeq Select;transcript_id=NM_001045514.3;extra_copy_number=0
CM058244.1	Liftoff	exon	61089417	61089590	.	-	.	ID=exon-NM_001045514.3-16;Parent=rna-NM_001045514.3;Dbxref=GeneID:100182,GenBank:NM_001045514.3,MGI:MGI:2140340;gbkey=mRNA;gene=Akna;product=AT-hook transcription factor%2C transcript variant 1;tag=RefSeq Select;transcript_id=NM_001045514.3;extra_copy_number=0
CM058244.1	Liftoff	exon	61091893	61092055	.	-	.	ID=exon-NM_001045514.3-15;Parent=rna-NM_001045514.3;Dbxref=GeneID:100182,GenBank:NM_001045514.3,MGI:MGI:2140340;gbkey=mRNA;gene=Akna;product=AT-hook transcription factor%2C transcript variant 1;tag=RefSeq Select;transcript_id=NM_001045514.3;extra_copy_number=0
CM058244.1	Liftoff	exon	61092714	61092922	.	-	.	ID=exon-NM_001045514.3-14;Parent=rna-NM_001045514.3;Dbxref=GeneID:100182,GenBank:NM_001045514.3,MGI:MGI:2140340;gbkey=mRNA;gene=Akna;product=AT-hook transcription factor%2C transcript variant 1;tag=RefSeq Select;transcript_id=NM_001045514.3;extra_copy_number=0
CM058244.1	Liftoff	exon	61093632	61093738	.	-	.	ID=exon-NM_001045514.3-13;Parent=rna-NM_001045514.3;Dbxref=GeneID:100182,GenBank:NM_001045514.3,MGI:MGI:2140340;gbkey=mRNA;gene=Akna;product=AT-hook transcription factor%2C transcript variant 1;tag=RefSeq Select;transcript_id=NM_001045514.3;extra_copy_number=0
CM058244.1	Liftoff	exon	61094217	61094436	.	-	.	ID=exon-NM_001045514.3-12;Parent=rna-NM_001045514.3;Dbxref=GeneID:100182,GenBank:NM_001045514.3,MGI:MGI:2140340;gbkey=mRNA;gene=Akna;product=AT-hook transcription factor%2C transcript variant 1;tag=RefSeq Select;transcript_id=NM_001045514.3;extra_copy_number=0
CM058244.1	Liftoff	exon	61094950	61095150	.	-	.	ID=exon-NM_001045514.3-11;Parent=rna-NM_001045514.3;Dbxref=GeneID:100182,GenBank:NM_001045514.3,MGI:MGI:2140340;gbkey=mRNA;gene=Akna;product=AT-hook transcription factor%2C transcript variant 1;tag=RefSeq Select;transcript_id=NM_001045514.3;extra_copy_number=0
CM058244.1	Liftoff	exon	61095261	61095424	.	-	.	ID=exon-NM_001045514.3-10;Parent=rna-NM_001045514.3;Dbxref=GeneID:100182,GenBank:NM_001045514.3,MGI:MGI:2140340;gbkey=mRNA;gene=Akna;product=AT-hook transcription factor%2C transcript variant 1;tag=RefSeq Select;transcript_id=NM_001045514.3;extra_copy_number=0
CM058244.1	Liftoff	exon	61096790	61096991	.	-	.	ID=exon-NM_001045514.3-9;Parent=rna-NM_001045514.3;Dbxref=GeneID:100182,GenBank:NM_001045514.3,MGI:MGI:2140340;gbkey=mRNA;gene=Akna;product=AT-hook transcription factor%2C transcript variant 1;tag=RefSeq Select;transcript_id=NM_001045514.3;extra_copy_number=0
CM058244.1	Liftoff	exon	61097405	61097532	.	-	.	ID=exon-NM_001045514.3-8;Parent=rna-NM_001045514.3;Dbxref=GeneID:100182,GenBank:NM_001045514.3,MGI:MGI:2140340;gbkey=mRNA;gene=Akna;product=AT-hook transcription factor%2C transcript variant 1;tag=RefSeq Select;transcript_id=NM_001045514.3;extra_copy_number=0
CM058244.1	Liftoff	exon	61098949	61099008	.	-	.	ID=exon-NM_001045514.3-7;Parent=rna-NM_001045514.3;Dbxref=GeneID:100182,GenBank:NM_001045514.3,MGI:MGI:2140340;gbkey=mRNA;gene=Akna;product=AT-hook transcription factor%2C transcript variant 1;tag=RefSeq Select;transcript_id=NM_001045514.3;extra_copy_number=0
CM058244.1	Liftoff	exon	61101292	61101446	.	-	.	ID=exon-NM_001045514.3-6;Parent=rna-NM_001045514.3;Dbxref=GeneID:100182,GenBank:NM_001045514.3,MGI:MGI:2140340;gbkey=mRNA;gene=Akna;product=AT-hook transcription factor%2C transcript variant 1;tag=RefSeq Select;transcript_id=NM_001045514.3;extra_copy_number=0
CM058244.1	Liftoff	exon	61102059	61102215	.	-	.	ID=exon-NM_001045514.3-5;Parent=rna-NM_001045514.3;Dbxref=GeneID:100182,GenBank:NM_001045514.3,MGI:MGI:2140340;gbkey=mRNA;gene=Akna;product=AT-hook transcription factor%2C transcript variant 1;tag=RefSeq Select;transcript_id=NM_001045514.3;extra_copy_number=0
CM058244.1	Liftoff	exon	61107194	61107268	.	-	.	ID=exon-NM_001045514.3-4;Parent=rna-NM_001045514.3;Dbxref=GeneID:100182,GenBank:NM_001045514.3,MGI:MGI:2140340;gbkey=mRNA;gene=Akna;product=AT-hook transcription factor%2C transcript variant 1;tag=RefSeq Select;transcript_id=NM_001045514.3;extra_copy_number=0
CM058244.1	Liftoff	exon	61109648	61110696	.	-	.	ID=exon-NM_001045514.3-3;Parent=rna-NM_001045514.3;Dbxref=GeneID:100182,GenBank:NM_001045514.3,MGI:MGI:2140340;gbkey=mRNA;gene=Akna;product=AT-hook transcription factor%2C transcript variant 1;tag=RefSeq Select;transcript_id=NM_001045514.3;extra_copy_number=0
CM058244.1	Liftoff	exon	61112939	61113303	.	-	.	ID=exon-NM_001045514.3-2;Parent=rna-NM_001045514.3;Dbxref=GeneID:100182,GenBank:NM_001045514.3,MGI:MGI:2140340;gbkey=mRNA;gene=Akna;product=AT-hook transcription factor%2C transcript variant 1;tag=RefSeq Select;transcript_id=NM_001045514.3;extra_copy_number=0
CM058244.1	Liftoff	exon	61118285	61118511	.	-	.	ID=exon-NM_001045514.3-1;Parent=rna-NM_001045514.3;Dbxref=GeneID:100182,GenBank:NM_001045514.3,MGI:MGI:2140340;gbkey=mRNA;gene=Akna;product=AT-hook transcription factor%2C transcript variant 1;tag=RefSeq Select;transcript_id=NM_001045514.3;extra_copy_number=0
CM058244.1	Liftoff	CDS	61083106	61083346	.	-	.	ID=cds-NP_001038979.1;Parent=rna-NM_001045514.3;Dbxref=CCDS:CCDS38777.1,GeneID:100182,GenBank:NP_001038979.1,MGI:MGI:2140340;Name=NP_001038979.1;gbkey=CDS;gene=Akna;product=microtubule organization protein AKNA;protein_id=NP_001038979.1;tag=RefSeq Select;extra_copy_number=0
CM058244.1	Liftoff	CDS	61085532	61085712	.	-	.	ID=cds-NP_001038979.1;Parent=rna-NM_001045514.3;Dbxref=CCDS:CCDS38777.1,GeneID:100182,GenBank:NP_001038979.1,MGI:MGI:2140340;Name=NP_001038979.1;gbkey=CDS;gene=Akna;product=microtubule organization protein AKNA;protein_id=NP_001038979.1;tag=RefSeq Select;extra_copy_number=0
CM058244.1	Liftoff	CDS	61085952	61086071	.	-	.	ID=cds-NP_001038979.1;Parent=rna-NM_001045514.3;Dbxref=CCDS:CCDS38777.1,GeneID:100182,GenBank:NP_001038979.1,MGI:MGI:2140340;Name=NP_001038979.1;gbkey=CDS;gene=Akna;product=microtubule organization protein AKNA;protein_id=NP_001038979.1;tag=RefSeq Select;extra_copy_number=0
CM058244.1	Liftoff	CDS	61086857	61086952	.	-	.	ID=cds-NP_001038979.1;Parent=rna-NM_001045514.3;Dbxref=CCDS:CCDS38777.1,GeneID:100182,GenBank:NP_001038979.1,MGI:MGI:2140340;Name=NP_001038979.1;gbkey=CDS;gene=Akna;product=microtubule organization protein AKNA;protein_id=NP_001038979.1;tag=RefSeq Select;extra_copy_number=0
CM058244.1	Liftoff	CDS	61088383	61088529	.	-	.	ID=cds-NP_001038979.1;Parent=rna-NM_001045514.3;Dbxref=CCDS:CCDS38777.1,GeneID:100182,GenBank:NP_001038979.1,MGI:MGI:2140340;Name=NP_001038979.1;gbkey=CDS;gene=Akna;product=microtubule organization protein AKNA;protein_id=NP_001038979.1;tag=RefSeq Select;extra_copy_number=0
CM058244.1	Liftoff	CDS	61089057	61089172	.	-	.	ID=cds-NP_001038979.1;Parent=rna-NM_001045514.3;Dbxref=CCDS:CCDS38777.1,GeneID:100182,GenBank:NP_001038979.1,MGI:MGI:2140340;Name=NP_001038979.1;gbkey=CDS;gene=Akna;product=microtubule organization protein AKNA;protein_id=NP_001038979.1;tag=RefSeq Select;extra_copy_number=0
CM058244.1	Liftoff	CDS	61089417	61089590	.	-	.	ID=cds-NP_001038979.1;Parent=rna-NM_001045514.3;Dbxref=CCDS:CCDS38777.1,GeneID:100182,GenBank:NP_001038979.1,MGI:MGI:2140340;Name=NP_001038979.1;gbkey=CDS;gene=Akna;product=microtubule organization protein AKNA;protein_id=NP_001038979.1;tag=RefSeq Select;extra_copy_number=0
CM058244.1	Liftoff	CDS	61091893	61092055	.	-	.	ID=cds-NP_001038979.1;Parent=rna-NM_001045514.3;Dbxref=CCDS:CCDS38777.1,GeneID:100182,GenBank:NP_001038979.1,MGI:MGI:2140340;Name=NP_001038979.1;gbkey=CDS;gene=Akna;product=microtubule organization protein AKNA;protein_id=NP_001038979.1;tag=RefSeq Select;extra_copy_number=0
CM058244.1	Liftoff	CDS	61092714	61092922	.	-	.	ID=cds-NP_001038979.1;Parent=rna-NM_001045514.3;Dbxref=CCDS:CCDS38777.1,GeneID:100182,GenBank:NP_001038979.1,MGI:MGI:2140340;Name=NP_001038979.1;gbkey=CDS;gene=Akna;product=microtubule organization protein AKNA;protein_id=NP_001038979.1;tag=RefSeq Select;extra_copy_number=0
CM058244.1	Liftoff	CDS	61093632	61093738	.	-	.	ID=cds-NP_001038979.1;Parent=rna-NM_001045514.3;Dbxref=CCDS:CCDS38777.1,GeneID:100182,GenBank:NP_001038979.1,MGI:MGI:2140340;Name=NP_001038979.1;gbkey=CDS;gene=Akna;product=microtubule organization protein AKNA;protein_id=NP_001038979.1;tag=RefSeq Select;extra_copy_number=0
CM058244.1	Liftoff	CDS	61094217	61094436	.	-	.	ID=cds-NP_001038979.1;Parent=rna-NM_001045514.3;Dbxref=CCDS:CCDS38777.1,GeneID:100182,GenBank:NP_001038979.1,MGI:MGI:2140340;Name=NP_001038979.1;gbkey=CDS;gene=Akna;product=microtubule organization protein AKNA;protein_id=NP_001038979.1;tag=RefSeq Select;extra_copy_number=0
CM058244.1	Liftoff	CDS	61094950	61095150	.	-	.	ID=cds-NP_001038979.1;Parent=rna-NM_001045514.3;Dbxref=CCDS:CCDS38777.1,GeneID:100182,GenBank:NP_001038979.1,MGI:MGI:2140340;Name=NP_001038979.1;gbkey=CDS;gene=Akna;product=microtubule organization protein AKNA;protein_id=NP_001038979.1;tag=RefSeq Select;extra_copy_number=0
CM058244.1	Liftoff	CDS	61095261	61095424	.	-	.	ID=cds-NP_001038979.1;Parent=rna-NM_001045514.3;Dbxref=CCDS:CCDS38777.1,GeneID:100182,GenBank:NP_001038979.1,MGI:MGI:2140340;Name=NP_001038979.1;gbkey=CDS;gene=Akna;product=microtubule organization protein AKNA;protein_id=NP_001038979.1;tag=RefSeq Select;extra_copy_number=0
CM058244.1	Liftoff	CDS	61096790	61096991	.	-	.	ID=cds-NP_001038979.1;Parent=rna-NM_001045514.3;Dbxref=CCDS:CCDS38777.1,GeneID:100182,GenBank:NP_001038979.1,MGI:MGI:2140340;Name=NP_001038979.1;gbkey=CDS;gene=Akna;product=microtubule organization protein AKNA;protein_id=NP_001038979.1;tag=RefSeq Select;extra_copy_number=0
CM058244.1	Liftoff	CDS	61097405	61097532	.	-	.	ID=cds-NP_001038979.1;Parent=rna-NM_001045514.3;Dbxref=CCDS:CCDS38777.1,GeneID:100182,GenBank:NP_001038979.1,MGI:MGI:2140340;Name=NP_001038979.1;gbkey=CDS;gene=Akna;product=microtubule organization protein AKNA;protein_id=NP_001038979.1;tag=RefSeq Select;extra_copy_number=0
CM058244.1	Liftoff	CDS	61098949	61099008	.	-	.	ID=cds-NP_001038979.1;Parent=rna-NM_001045514.3;Dbxref=CCDS:CCDS38777.1,GeneID:100182,GenBank:NP_001038979.1,MGI:MGI:2140340;Name=NP_001038979.1;gbkey=CDS;gene=Akna;product=microtubule organization protein AKNA;protein_id=NP_001038979.1;tag=RefSeq Select;extra_copy_number=0
CM058244.1	Liftoff	CDS	61101292	61101446	.	-	.	ID=cds-NP_001038979.1;Parent=rna-NM_001045514.3;Dbxref=CCDS:CCDS38777.1,GeneID:100182,GenBank:NP_001038979.1,MGI:MGI:2140340;Name=NP_001038979.1;gbkey=CDS;gene=Akna;product=microtubule organization protein AKNA;protein_id=NP_001038979.1;tag=RefSeq Select;extra_copy_number=0
CM058244.1	Liftoff	CDS	61102059	61102215	.	-	.	ID=cds-NP_001038979.1;Parent=rna-NM_001045514.3;Dbxref=CCDS:CCDS38777.1,GeneID:100182,GenBank:NP_001038979.1,MGI:MGI:2140340;Name=NP_001038979.1;gbkey=CDS;gene=Akna;product=microtubule organization protein AKNA;protein_id=NP_001038979.1;tag=RefSeq Select;extra_copy_number=0
CM058244.1	Liftoff	CDS	61107194	61107268	.	-	.	ID=cds-NP_001038979.1;Parent=rna-NM_001045514.3;Dbxref=CCDS:CCDS38777.1,GeneID:100182,GenBank:NP_001038979.1,MGI:MGI:2140340;Name=NP_001038979.1;gbkey=CDS;gene=Akna;product=microtubule organization protein AKNA;protein_id=NP_001038979.1;tag=RefSeq Select;extra_copy_number=0
CM058244.1	Liftoff	CDS	61109648	61110696	.	-	.	ID=cds-NP_001038979.1;Parent=rna-NM_001045514.3;Dbxref=CCDS:CCDS38777.1,GeneID:100182,GenBank:NP_001038979.1,MGI:MGI:2140340;Name=NP_001038979.1;gbkey=CDS;gene=Akna;product=microtubule organization protein AKNA;protein_id=NP_001038979.1;tag=RefSeq Select;extra_copy_number=0
CM058244.1	Liftoff	CDS	61112939	61113188	.	-	.	ID=cds-NP_001038979.1;Parent=rna-NM_001045514.3;Dbxref=CCDS:CCDS38777.1,GeneID:100182,GenBank:NP_001038979.1,MGI:MGI:2140340;Name=NP_001038979.1;gbkey=CDS;gene=Akna;product=microtubule organization protein AKNA;protein_id=NP_001038979.1;tag=RefSeq Select;extra_copy_number=0
CM058244.1	Liftoff	mRNA	61082183	61117669	.	-	.	ID=rna-NM_001305432.1;Parent=gene-Akna;Dbxref=GeneID:100182,GenBank:NM_001305432.1,MGI:MGI:2140340;Name=NM_001305432.1;gbkey=mRNA;gene=Akna;product=AT-hook transcription factor%2C transcript variant 2;transcript_id=NM_001305432.1;matches_ref_protein=True;valid_ORF=True;extra_copy_number=0
CM058244.1	Liftoff	exon	61082183	61083346	.	-	.	ID=exon-NM_001305432.1-22;Parent=rna-NM_001305432.1;Dbxref=GeneID:100182,GenBank:NM_001305432.1,MGI:MGI:2140340;gbkey=mRNA;gene=Akna;product=AT-hook transcription factor%2C transcript variant 2;transcript_id=NM_001305432.1;extra_copy_number=0
CM058244.1	Liftoff	exon	61085532	61085712	.	-	.	ID=exon-NM_001305432.1-21;Parent=rna-NM_001305432.1;Dbxref=GeneID:100182,GenBank:NM_001305432.1,MGI:MGI:2140340;gbkey=mRNA;gene=Akna;product=AT-hook transcription factor%2C transcript variant 2;transcript_id=NM_001305432.1;extra_copy_number=0
CM058244.1	Liftoff	exon	61085952	61086071	.	-	.	ID=exon-NM_001305432.1-20;Parent=rna-NM_001305432.1;Dbxref=GeneID:100182,GenBank:NM_001305432.1,MGI:MGI:2140340;gbkey=mRNA;gene=Akna;product=AT-hook transcription factor%2C transcript variant 2;transcript_id=NM_001305432.1;extra_copy_number=0
CM058244.1	Liftoff	exon	61086857	61086952	.	-	.	ID=exon-NM_001305432.1-19;Parent=rna-NM_001305432.1;Dbxref=GeneID:100182,GenBank:NM_001305432.1,MGI:MGI:2140340;gbkey=mRNA;gene=Akna;product=AT-hook transcription factor%2C transcript variant 2;transcript_id=NM_001305432.1;extra_copy_number=0
CM058244.1	Liftoff	exon	61088383	61088529	.	-	.	ID=exon-NM_001305432.1-18;Parent=rna-NM_001305432.1;Dbxref=GeneID:100182,GenBank:NM_001305432.1,MGI:MGI:2140340;gbkey=mRNA;gene=Akna;product=AT-hook transcription factor%2C transcript variant 2;transcript_id=NM_001305432.1;extra_copy_number=0
CM058244.1	Liftoff	exon	61089057	61089172	.	-	.	ID=exon-NM_001305432.1-17;Parent=rna-NM_001305432.1;Dbxref=GeneID:100182,GenBank:NM_001305432.1,MGI:MGI:2140340;gbkey=mRNA;gene=Akna;product=AT-hook transcription factor%2C transcript variant 2;transcript_id=NM_001305432.1;extra_copy_number=0
CM058244.1	Liftoff	exon	61089417	61089590	.	-	.	ID=exon-NM_001305432.1-16;Parent=rna-NM_001305432.1;Dbxref=GeneID:100182,GenBank:NM_001305432.1,MGI:MGI:2140340;gbkey=mRNA;gene=Akna;product=AT-hook transcription factor%2C transcript variant 2;transcript_id=NM_001305432.1;extra_copy_number=0
CM058244.1	Liftoff	exon	61091893	61092055	.	-	.	ID=exon-NM_001305432.1-15;Parent=rna-NM_001305432.1;Dbxref=GeneID:100182,GenBank:NM_001305432.1,MGI:MGI:2140340;gbkey=mRNA;gene=Akna;product=AT-hook transcription factor%2C transcript variant 2;transcript_id=NM_001305432.1;extra_copy_number=0
CM058244.1	Liftoff	exon	61092714	61092922	.	-	.	ID=exon-NM_001305432.1-14;Parent=rna-NM_001305432.1;Dbxref=GeneID:100182,GenBank:NM_001305432.1,MGI:MGI:2140340;gbkey=mRNA;gene=Akna;product=AT-hook transcription factor%2C transcript variant 2;transcript_id=NM_001305432.1;extra_copy_number=0
CM058244.1	Liftoff	exon	61093632	61093738	.	-	.	ID=exon-NM_001305432.1-13;Parent=rna-NM_001305432.1;Dbxref=GeneID:100182,GenBank:NM_001305432.1,MGI:MGI:2140340;gbkey=mRNA;gene=Akna;product=AT-hook transcription factor%2C transcript variant 2;transcript_id=NM_001305432.1;extra_copy_number=0
CM058244.1	Liftoff	exon	61094217	61094436	.	-	.	ID=exon-NM_001305432.1-12;Parent=rna-NM_001305432.1;Dbxref=GeneID:100182,GenBank:NM_001305432.1,MGI:MGI:2140340;gbkey=mRNA;gene=Akna;product=AT-hook transcription factor%2C transcript variant 2;transcript_id=NM_001305432.1;extra_copy_number=0
CM058244.1	Liftoff	exon	61094950	61095150	.	-	.	ID=exon-NM_001305432.1-11;Parent=rna-NM_001305432.1;Dbxref=GeneID:100182,GenBank:NM_001305432.1,MGI:MGI:2140340;gbkey=mRNA;gene=Akna;product=AT-hook transcription factor%2C transcript variant 2;transcript_id=NM_001305432.1;extra_copy_number=0
CM058244.1	Liftoff	exon	61095261	61095424	.	-	.	ID=exon-NM_001305432.1-10;Parent=rna-NM_001305432.1;Dbxref=GeneID:100182,GenBank:NM_001305432.1,MGI:MGI:2140340;gbkey=mRNA;gene=Akna;product=AT-hook transcription factor%2C transcript variant 2;transcript_id=NM_001305432.1;extra_copy_number=0
CM058244.1	Liftoff	exon	61096790	61096991	.	-	.	ID=exon-NM_001305432.1-9;Parent=rna-NM_001305432.1;Dbxref=GeneID:100182,GenBank:NM_001305432.1,MGI:MGI:2140340;gbkey=mRNA;gene=Akna;product=AT-hook transcription factor%2C transcript variant 2;transcript_id=NM_001305432.1;extra_copy_number=0
CM058244.1	Liftoff	exon	61097405	61097532	.	-	.	ID=exon-NM_001305432.1-8;Parent=rna-NM_001305432.1;Dbxref=GeneID:100182,GenBank:NM_001305432.1,MGI:MGI:2140340;gbkey=mRNA;gene=Akna;product=AT-hook transcription factor%2C transcript variant 2;transcript_id=NM_001305432.1;extra_copy_number=0
CM058244.1	Liftoff	exon	61098949	61099008	.	-	.	ID=exon-NM_001305432.1-7;Parent=rna-NM_001305432.1;Dbxref=GeneID:100182,GenBank:NM_001305432.1,MGI:MGI:2140340;gbkey=mRNA;gene=Akna;product=AT-hook transcription factor%2C transcript variant 2;transcript_id=NM_001305432.1;extra_copy_number=0
CM058244.1	Liftoff	exon	61101292	61101446	.	-	.	ID=exon-NM_001305432.1-6;Parent=rna-NM_001305432.1;Dbxref=GeneID:100182,GenBank:NM_001305432.1,MGI:MGI:2140340;gbkey=mRNA;gene=Akna;product=AT-hook transcription factor%2C transcript variant 2;transcript_id=NM_001305432.1;extra_copy_number=0
CM058244.1	Liftoff	exon	61102059	61102215	.	-	.	ID=exon-NM_001305432.1-5;Parent=rna-NM_001305432.1;Dbxref=GeneID:100182,GenBank:NM_001305432.1,MGI:MGI:2140340;gbkey=mRNA;gene=Akna;product=AT-hook transcription factor%2C transcript variant 2;transcript_id=NM_001305432.1;extra_copy_number=0
CM058244.1	Liftoff	exon	61107194	61107268	.	-	.	ID=exon-NM_001305432.1-4;Parent=rna-NM_001305432.1;Dbxref=GeneID:100182,GenBank:NM_001305432.1,MGI:MGI:2140340;gbkey=mRNA;gene=Akna;product=AT-hook transcription factor%2C transcript variant 2;transcript_id=NM_001305432.1;extra_copy_number=0
CM058244.1	Liftoff	exon	61109648	61110696	.	-	.	ID=exon-NM_001305432.1-3;Parent=rna-NM_001305432.1;Dbxref=GeneID:100182,GenBank:NM_001305432.1,MGI:MGI:2140340;gbkey=mRNA;gene=Akna;product=AT-hook transcription factor%2C transcript variant 2;transcript_id=NM_001305432.1;extra_copy_number=0
CM058244.1	Liftoff	exon	61112939	61113303	.	-	.	ID=exon-NM_001305432.1-2;Parent=rna-NM_001305432.1;Dbxref=GeneID:100182,GenBank:NM_001305432.1,MGI:MGI:2140340;gbkey=mRNA;gene=Akna;product=AT-hook transcription factor%2C transcript variant 2;transcript_id=NM_001305432.1;extra_copy_number=0
CM058244.1	Liftoff	exon	61117662	61117669	.	-	.	ID=exon-NM_001305432.1-1;Parent=rna-NM_001305432.1;Dbxref=GeneID:100182,GenBank:NM_001305432.1,MGI:MGI:2140340;gbkey=mRNA;gene=Akna;product=AT-hook transcription factor%2C transcript variant 2;transcript_id=NM_001305432.1;extra_copy_number=0
CM058244.1	Liftoff	CDS	61083106	61083346	.	-	.	ID=cds-NP_001292361.1;Parent=rna-NM_001305432.1;Dbxref=CCDS:CCDS38777.1,GeneID:100182,GenBank:NP_001292361.1,MGI:MGI:2140340;Name=NP_001292361.1;gbkey=CDS;gene=Akna;product=microtubule organization protein AKNA;protein_id=NP_001292361.1;extra_copy_number=0
CM058244.1	Liftoff	CDS	61085532	61085712	.	-	.	ID=cds-NP_001292361.1;Parent=rna-NM_001305432.1;Dbxref=CCDS:CCDS38777.1,GeneID:100182,GenBank:NP_001292361.1,MGI:MGI:2140340;Name=NP_001292361.1;gbkey=CDS;gene=Akna;product=microtubule organization protein AKNA;protein_id=NP_001292361.1;extra_copy_number=0
CM058244.1	Liftoff	CDS	61085952	61086071	.	-	.	ID=cds-NP_001292361.1;Parent=rna-NM_001305432.1;Dbxref=CCDS:CCDS38777.1,GeneID:100182,GenBank:NP_001292361.1,MGI:MGI:2140340;Name=NP_001292361.1;gbkey=CDS;gene=Akna;product=microtubule organization protein AKNA;protein_id=NP_001292361.1;extra_copy_number=0
CM058244.1	Liftoff	CDS	61086857	61086952	.	-	.	ID=cds-NP_001292361.1;Parent=rna-NM_001305432.1;Dbxref=CCDS:CCDS38777.1,GeneID:100182,GenBank:NP_001292361.1,MGI:MGI:2140340;Name=NP_001292361.1;gbkey=CDS;gene=Akna;product=microtubule organization protein AKNA;protein_id=NP_001292361.1;extra_copy_number=0
CM058244.1	Liftoff	CDS	61088383	61088529	.	-	.	ID=cds-NP_001292361.1;Parent=rna-NM_001305432.1;Dbxref=CCDS:CCDS38777.1,GeneID:100182,GenBank:NP_001292361.1,MGI:MGI:2140340;Name=NP_001292361.1;gbkey=CDS;gene=Akna;product=microtubule organization protein AKNA;protein_id=NP_001292361.1;extra_copy_number=0
CM058244.1	Liftoff	CDS	61089057	61089172	.	-	.	ID=cds-NP_001292361.1;Parent=rna-NM_001305432.1;Dbxref=CCDS:CCDS38777.1,GeneID:100182,GenBank:NP_001292361.1,MGI:MGI:2140340;Name=NP_001292361.1;gbkey=CDS;gene=Akna;product=microtubule organization protein AKNA;protein_id=NP_001292361.1;extra_copy_number=0
CM058244.1	Liftoff	CDS	61089417	61089590	.	-	.	ID=cds-NP_001292361.1;Parent=rna-NM_001305432.1;Dbxref=CCDS:CCDS38777.1,GeneID:100182,GenBank:NP_001292361.1,MGI:MGI:2140340;Name=NP_001292361.1;gbkey=CDS;gene=Akna;product=microtubule organization protein AKNA;protein_id=NP_001292361.1;extra_copy_number=0
CM058244.1	Liftoff	CDS	61091893	61092055	.	-	.	ID=cds-NP_001292361.1;Parent=rna-NM_001305432.1;Dbxref=CCDS:CCDS38777.1,GeneID:100182,GenBank:NP_001292361.1,MGI:MGI:2140340;Name=NP_001292361.1;gbkey=CDS;gene=Akna;product=microtubule organization protein AKNA;protein_id=NP_001292361.1;extra_copy_number=0
CM058244.1	Liftoff	CDS	61092714	61092922	.	-	.	ID=cds-NP_001292361.1;Parent=rna-NM_001305432.1;Dbxref=CCDS:CCDS38777.1,GeneID:100182,GenBank:NP_001292361.1,MGI:MGI:2140340;Name=NP_001292361.1;gbkey=CDS;gene=Akna;product=microtubule organization protein AKNA;protein_id=NP_001292361.1;extra_copy_number=0
CM058244.1	Liftoff	CDS	61093632	61093738	.	-	.	ID=cds-NP_001292361.1;Parent=rna-NM_001305432.1;Dbxref=CCDS:CCDS38777.1,GeneID:100182,GenBank:NP_001292361.1,MGI:MGI:2140340;Name=NP_001292361.1;gbkey=CDS;gene=Akna;product=microtubule organization protein AKNA;protein_id=NP_001292361.1;extra_copy_number=0
CM058244.1	Liftoff	CDS	61094217	61094436	.	-	.	ID=cds-NP_001292361.1;Parent=rna-NM_001305432.1;Dbxref=CCDS:CCDS38777.1,GeneID:100182,GenBank:NP_001292361.1,MGI:MGI:2140340;Name=NP_001292361.1;gbkey=CDS;gene=Akna;product=microtubule organization protein AKNA;protein_id=NP_001292361.1;extra_copy_number=0
CM058244.1	Liftoff	CDS	61094950	61095150	.	-	.	ID=cds-NP_001292361.1;Parent=rna-NM_001305432.1;Dbxref=CCDS:CCDS38777.1,GeneID:100182,GenBank:NP_001292361.1,MGI:MGI:2140340;Name=NP_001292361.1;gbkey=CDS;gene=Akna;product=microtubule organization protein AKNA;protein_id=NP_001292361.1;extra_copy_number=0
CM058244.1	Liftoff	CDS	61095261	61095424	.	-	.	ID=cds-NP_001292361.1;Parent=rna-NM_001305432.1;Dbxref=CCDS:CCDS38777.1,GeneID:100182,GenBank:NP_001292361.1,MGI:MGI:2140340;Name=NP_001292361.1;gbkey=CDS;gene=Akna;product=microtubule organization protein AKNA;protein_id=NP_001292361.1;extra_copy_number=0
CM058244.1	Liftoff	CDS	61096790	61096991	.	-	.	ID=cds-NP_001292361.1;Parent=rna-NM_001305432.1;Dbxref=CCDS:CCDS38777.1,GeneID:100182,GenBank:NP_001292361.1,MGI:MGI:2140340;Name=NP_001292361.1;gbkey=CDS;gene=Akna;product=microtubule organization protein AKNA;protein_id=NP_001292361.1;extra_copy_number=0
CM058244.1	Liftoff	CDS	61097405	61097532	.	-	.	ID=cds-NP_001292361.1;Parent=rna-NM_001305432.1;Dbxref=CCDS:CCDS38777.1,GeneID:100182,GenBank:NP_001292361.1,MGI:MGI:2140340;Name=NP_001292361.1;gbkey=CDS;gene=Akna;product=microtubule organization protein AKNA;protein_id=NP_001292361.1;extra_copy_number=0
CM058244.1	Liftoff	CDS	61098949	61099008	.	-	.	ID=cds-NP_001292361.1;Parent=rna-NM_001305432.1;Dbxref=CCDS:CCDS38777.1,GeneID:100182,GenBank:NP_001292361.1,MGI:MGI:2140340;Name=NP_001292361.1;gbkey=CDS;gene=Akna;product=microtubule organization protein AKNA;protein_id=NP_001292361.1;extra_copy_number=0
CM058244.1	Liftoff	CDS	61101292	61101446	.	-	.	ID=cds-NP_001292361.1;Parent=rna-NM_001305432.1;Dbxref=CCDS:CCDS38777.1,GeneID:100182,GenBank:NP_001292361.1,MGI:MGI:2140340;Name=NP_001292361.1;gbkey=CDS;gene=Akna;product=microtubule organization protein AKNA;protein_id=NP_001292361.1;extra_copy_number=0
CM058244.1	Liftoff	CDS	61102059	61102215	.	-	.	ID=cds-NP_001292361.1;Parent=rna-NM_001305432.1;Dbxref=CCDS:CCDS38777.1,GeneID:100182,GenBank:NP_001292361.1,MGI:MGI:2140340;Name=NP_001292361.1;gbkey=CDS;gene=Akna;product=microtubule organization protein AKNA;protein_id=NP_001292361.1;extra_copy_number=0
CM058244.1	Liftoff	CDS	61107194	61107268	.	-	.	ID=cds-NP_001292361.1;Parent=rna-NM_001305432.1;Dbxref=CCDS:CCDS38777.1,GeneID:100182,GenBank:NP_001292361.1,MGI:MGI:2140340;Name=NP_001292361.1;gbkey=CDS;gene=Akna;product=microtubule organization protein AKNA;protein_id=NP_001292361.1;extra_copy_number=0
CM058244.1	Liftoff	CDS	61109648	61110696	.	-	.	ID=cds-NP_001292361.1;Parent=rna-NM_001305432.1;Dbxref=CCDS:CCDS38777.1,GeneID:100182,GenBank:NP_001292361.1,MGI:MGI:2140340;Name=NP_001292361.1;gbkey=CDS;gene=Akna;product=microtubule organization protein AKNA;protein_id=NP_001292361.1;extra_copy_number=0
CM058244.1	Liftoff	CDS	61112939	61113188	.	-	.	ID=cds-NP_001292361.1;Parent=rna-NM_001305432.1;Dbxref=CCDS:CCDS38777.1,GeneID:100182,GenBank:NP_001292361.1,MGI:MGI:2140340;Name=NP_001292361.1;gbkey=CDS;gene=Akna;product=microtubule organization protein AKNA;protein_id=NP_001292361.1;extra_copy_number=0
CM058244.1	Liftoff	mRNA	61082187	61116627	.	-	.	ID=rna-XM_006537520.5;Parent=gene-Akna;Dbxref=GeneID:100182,GenBank:XM_006537520.5,MGI:MGI:2140340;Name=XM_006537520.5;gbkey=mRNA;gene=Akna;model_evidence=Supporting evidence includes similarity to: 6 mRNAs%2C 22 ESTs%2C 7 Proteins%2C 122 long SRA reads%2C and 100%25 coverage of the annotated genomic feature by RNAseq alignments%2C including 30 samples with support for all annotated introns;product=AT-hook transcription factor%2C transcript variant X2;transcript_id=XM_006537520.5;matches_ref_protein=True;valid_ORF=True;extra_copy_number=0
CM058244.1	Liftoff	exon	61082187	61083346	.	-	.	ID=exon-XM_006537520.5-22;Parent=rna-XM_006537520.5;Dbxref=GeneID:100182,GenBank:XM_006537520.5,MGI:MGI:2140340;gbkey=mRNA;gene=Akna;product=AT-hook transcription factor%2C transcript variant X2;transcript_id=XM_006537520.5;extra_copy_number=0
CM058244.1	Liftoff	exon	61085532	61085712	.	-	.	ID=exon-XM_006537520.5-21;Parent=rna-XM_006537520.5;Dbxref=GeneID:100182,GenBank:XM_006537520.5,MGI:MGI:2140340;gbkey=mRNA;gene=Akna;product=AT-hook transcription factor%2C transcript variant X2;transcript_id=XM_006537520.5;extra_copy_number=0
CM058244.1	Liftoff	exon	61085952	61086071	.	-	.	ID=exon-XM_006537520.5-20;Parent=rna-XM_006537520.5;Dbxref=GeneID:100182,GenBank:XM_006537520.5,MGI:MGI:2140340;gbkey=mRNA;gene=Akna;product=AT-hook transcription factor%2C transcript variant X2;transcript_id=XM_006537520.5;extra_copy_number=0
CM058244.1	Liftoff	exon	61086857	61086952	.	-	.	ID=exon-XM_006537520.5-19;Parent=rna-XM_006537520.5;Dbxref=GeneID:100182,GenBank:XM_006537520.5,MGI:MGI:2140340;gbkey=mRNA;gene=Akna;product=AT-hook transcription factor%2C transcript variant X2;transcript_id=XM_006537520.5;extra_copy_number=0
CM058244.1	Liftoff	exon	61088383	61088529	.	-	.	ID=exon-XM_006537520.5-18;Parent=rna-XM_006537520.5;Dbxref=GeneID:100182,GenBank:XM_006537520.5,MGI:MGI:2140340;gbkey=mRNA;gene=Akna;product=AT-hook transcription factor%2C transcript variant X2;transcript_id=XM_006537520.5;extra_copy_number=0
CM058244.1	Liftoff	exon	61089057	61089172	.	-	.	ID=exon-XM_006537520.5-17;Parent=rna-XM_006537520.5;Dbxref=GeneID:100182,GenBank:XM_006537520.5,MGI:MGI:2140340;gbkey=mRNA;gene=Akna;product=AT-hook transcription factor%2C transcript variant X2;transcript_id=XM_006537520.5;extra_copy_number=0
CM058244.1	Liftoff	exon	61089417	61089590	.	-	.	ID=exon-XM_006537520.5-16;Parent=rna-XM_006537520.5;Dbxref=GeneID:100182,GenBank:XM_006537520.5,MGI:MGI:2140340;gbkey=mRNA;gene=Akna;product=AT-hook transcription factor%2C transcript variant X2;transcript_id=XM_006537520.5;extra_copy_number=0
CM058244.1	Liftoff	exon	61091893	61092055	.	-	.	ID=exon-XM_006537520.5-15;Parent=rna-XM_006537520.5;Dbxref=GeneID:100182,GenBank:XM_006537520.5,MGI:MGI:2140340;gbkey=mRNA;gene=Akna;product=AT-hook transcription factor%2C transcript variant X2;transcript_id=XM_006537520.5;extra_copy_number=0
CM058244.1	Liftoff	exon	61092714	61092922	.	-	.	ID=exon-XM_006537520.5-14;Parent=rna-XM_006537520.5;Dbxref=GeneID:100182,GenBank:XM_006537520.5,MGI:MGI:2140340;gbkey=mRNA;gene=Akna;product=AT-hook transcription factor%2C transcript variant X2;transcript_id=XM_006537520.5;extra_copy_number=0
CM058244.1	Liftoff	exon	61093632	61093738	.	-	.	ID=exon-XM_006537520.5-13;Parent=rna-XM_006537520.5;Dbxref=GeneID:100182,GenBank:XM_006537520.5,MGI:MGI:2140340;gbkey=mRNA;gene=Akna;product=AT-hook transcription factor%2C transcript variant X2;transcript_id=XM_006537520.5;extra_copy_number=0
CM058244.1	Liftoff	exon	61094217	61094436	.	-	.	ID=exon-XM_006537520.5-12;Parent=rna-XM_006537520.5;Dbxref=GeneID:100182,GenBank:XM_006537520.5,MGI:MGI:2140340;gbkey=mRNA;gene=Akna;product=AT-hook transcription factor%2C transcript variant X2;transcript_id=XM_006537520.5;extra_copy_number=0
CM058244.1	Liftoff	exon	61094950	61095150	.	-	.	ID=exon-XM_006537520.5-11;Parent=rna-XM_006537520.5;Dbxref=GeneID:100182,GenBank:XM_006537520.5,MGI:MGI:2140340;gbkey=mRNA;gene=Akna;product=AT-hook transcription factor%2C transcript variant X2;transcript_id=XM_006537520.5;extra_copy_number=0
CM058244.1	Liftoff	exon	61095261	61095424	.	-	.	ID=exon-XM_006537520.5-10;Parent=rna-XM_006537520.5;Dbxref=GeneID:100182,GenBank:XM_006537520.5,MGI:MGI:2140340;gbkey=mRNA;gene=Akna;product=AT-hook transcription factor%2C transcript variant X2;transcript_id=XM_006537520.5;extra_copy_number=0
CM058244.1	Liftoff	exon	61096790	61096991	.	-	.	ID=exon-XM_006537520.5-9;Parent=rna-XM_006537520.5;Dbxref=GeneID:100182,GenBank:XM_006537520.5,MGI:MGI:2140340;gbkey=mRNA;gene=Akna;product=AT-hook transcription factor%2C transcript variant X2;transcript_id=XM_006537520.5;extra_copy_number=0
CM058244.1	Liftoff	exon	61097405	61097532	.	-	.	ID=exon-XM_006537520.5-8;Parent=rna-XM_006537520.5;Dbxref=GeneID:100182,GenBank:XM_006537520.5,MGI:MGI:2140340;gbkey=mRNA;gene=Akna;product=AT-hook transcription factor%2C transcript variant X2;transcript_id=XM_006537520.5;extra_copy_number=0
CM058244.1	Liftoff	exon	61098949	61099008	.	-	.	ID=exon-XM_006537520.5-7;Parent=rna-XM_006537520.5;Dbxref=GeneID:100182,GenBank:XM_006537520.5,MGI:MGI:2140340;gbkey=mRNA;gene=Akna;product=AT-hook transcription factor%2C transcript variant X2;transcript_id=XM_006537520.5;extra_copy_number=0
CM058244.1	Liftoff	exon	61101292	61101446	.	-	.	ID=exon-XM_006537520.5-6;Parent=rna-XM_006537520.5;Dbxref=GeneID:100182,GenBank:XM_006537520.5,MGI:MGI:2140340;gbkey=mRNA;gene=Akna;product=AT-hook transcription factor%2C transcript variant X2;transcript_id=XM_006537520.5;extra_copy_number=0
CM058244.1	Liftoff	exon	61102059	61102215	.	-	.	ID=exon-XM_006537520.5-5;Parent=rna-XM_006537520.5;Dbxref=GeneID:100182,GenBank:XM_006537520.5,MGI:MGI:2140340;gbkey=mRNA;gene=Akna;product=AT-hook transcription factor%2C transcript variant X2;transcript_id=XM_006537520.5;extra_copy_number=0
CM058244.1	Liftoff	exon	61107194	61107268	.	-	.	ID=exon-XM_006537520.5-4;Parent=rna-XM_006537520.5;Dbxref=GeneID:100182,GenBank:XM_006537520.5,MGI:MGI:2140340;gbkey=mRNA;gene=Akna;product=AT-hook transcription factor%2C transcript variant X2;transcript_id=XM_006537520.5;extra_copy_number=0
CM058244.1	Liftoff	exon	61109648	61110696	.	-	.	ID=exon-XM_006537520.5-3;Parent=rna-XM_006537520.5;Dbxref=GeneID:100182,GenBank:XM_006537520.5,MGI:MGI:2140340;gbkey=mRNA;gene=Akna;product=AT-hook transcription factor%2C transcript variant X2;transcript_id=XM_006537520.5;extra_copy_number=0
CM058244.1	Liftoff	exon	61112939	61113303	.	-	.	ID=exon-XM_006537520.5-2;Parent=rna-XM_006537520.5;Dbxref=GeneID:100182,GenBank:XM_006537520.5,MGI:MGI:2140340;gbkey=mRNA;gene=Akna;product=AT-hook transcription factor%2C transcript variant X2;transcript_id=XM_006537520.5;extra_copy_number=0
CM058244.1	Liftoff	exon	61116539	61116627	.	-	.	ID=exon-XM_006537520.5-1;Parent=rna-XM_006537520.5;Dbxref=GeneID:100182,GenBank:XM_006537520.5,MGI:MGI:2140340;gbkey=mRNA;gene=Akna;product=AT-hook transcription factor%2C transcript variant X2;transcript_id=XM_006537520.5;extra_copy_number=0
CM058244.1	Liftoff	CDS	61083106	61083346	.	-	.	ID=cds-XP_006537583.1;Parent=rna-XM_006537520.5;Dbxref=GeneID:100182,GenBank:XP_006537583.1,MGI:MGI:2140340;Name=XP_006537583.1;gbkey=CDS;gene=Akna;product=microtubule organization protein AKNA isoform X1;protein_id=XP_006537583.1;extra_copy_number=0
CM058244.1	Liftoff	CDS	61085532	61085712	.	-	.	ID=cds-XP_006537583.1;Parent=rna-XM_006537520.5;Dbxref=GeneID:100182,GenBank:XP_006537583.1,MGI:MGI:2140340;Name=XP_006537583.1;gbkey=CDS;gene=Akna;product=microtubule organization protein AKNA isoform X1;protein_id=XP_006537583.1;extra_copy_number=0
CM058244.1	Liftoff	CDS	61085952	61086071	.	-	.	ID=cds-XP_006537583.1;Parent=rna-XM_006537520.5;Dbxref=GeneID:100182,GenBank:XP_006537583.1,MGI:MGI:2140340;Name=XP_006537583.1;gbkey=CDS;gene=Akna;product=microtubule organization protein AKNA isoform X1;protein_id=XP_006537583.1;extra_copy_number=0
CM058244.1	Liftoff	CDS	61086857	61086952	.	-	.	ID=cds-XP_006537583.1;Parent=rna-XM_006537520.5;Dbxref=GeneID:100182,GenBank:XP_006537583.1,MGI:MGI:2140340;Name=XP_006537583.1;gbkey=CDS;gene=Akna;product=microtubule organization protein AKNA isoform X1;protein_id=XP_006537583.1;extra_copy_number=0
CM058244.1	Liftoff	CDS	61088383	61088529	.	-	.	ID=cds-XP_006537583.1;Parent=rna-XM_006537520.5;Dbxref=GeneID:100182,GenBank:XP_006537583.1,MGI:MGI:2140340;Name=XP_006537583.1;gbkey=CDS;gene=Akna;product=microtubule organization protein AKNA isoform X1;protein_id=XP_006537583.1;extra_copy_number=0
CM058244.1	Liftoff	CDS	61089057	61089172	.	-	.	ID=cds-XP_006537583.1;Parent=rna-XM_006537520.5;Dbxref=GeneID:100182,GenBank:XP_006537583.1,MGI:MGI:2140340;Name=XP_006537583.1;gbkey=CDS;gene=Akna;product=microtubule organization protein AKNA isoform X1;protein_id=XP_006537583.1;extra_copy_number=0
CM058244.1	Liftoff	CDS	61089417	61089590	.	-	.	ID=cds-XP_006537583.1;Parent=rna-XM_006537520.5;Dbxref=GeneID:100182,GenBank:XP_006537583.1,MGI:MGI:2140340;Name=XP_006537583.1;gbkey=CDS;gene=Akna;product=microtubule organization protein AKNA isoform X1;protein_id=XP_006537583.1;extra_copy_number=0
CM058244.1	Liftoff	CDS	61091893	61092055	.	-	.	ID=cds-XP_006537583.1;Parent=rna-XM_006537520.5;Dbxref=GeneID:100182,GenBank:XP_006537583.1,MGI:MGI:2140340;Name=XP_006537583.1;gbkey=CDS;gene=Akna;product=microtubule organization protein AKNA isoform X1;protein_id=XP_006537583.1;extra_copy_number=0
CM058244.1	Liftoff	CDS	61092714	61092922	.	-	.	ID=cds-XP_006537583.1;Parent=rna-XM_006537520.5;Dbxref=GeneID:100182,GenBank:XP_006537583.1,MGI:MGI:2140340;Name=XP_006537583.1;gbkey=CDS;gene=Akna;product=microtubule organization protein AKNA isoform X1;protein_id=XP_006537583.1;extra_copy_number=0
CM058244.1	Liftoff	CDS	61093632	61093738	.	-	.	ID=cds-XP_006537583.1;Parent=rna-XM_006537520.5;Dbxref=GeneID:100182,GenBank:XP_006537583.1,MGI:MGI:2140340;Name=XP_006537583.1;gbkey=CDS;gene=Akna;product=microtubule organization protein AKNA isoform X1;protein_id=XP_006537583.1;extra_copy_number=0
CM058244.1	Liftoff	CDS	61094217	61094436	.	-	.	ID=cds-XP_006537583.1;Parent=rna-XM_006537520.5;Dbxref=GeneID:100182,GenBank:XP_006537583.1,MGI:MGI:2140340;Name=XP_006537583.1;gbkey=CDS;gene=Akna;product=microtubule organization protein AKNA isoform X1;protein_id=XP_006537583.1;extra_copy_number=0
CM058244.1	Liftoff	CDS	61094950	61095150	.	-	.	ID=cds-XP_006537583.1;Parent=rna-XM_006537520.5;Dbxref=GeneID:100182,GenBank:XP_006537583.1,MGI:MGI:2140340;Name=XP_006537583.1;gbkey=CDS;gene=Akna;product=microtubule organization protein AKNA isoform X1;protein_id=XP_006537583.1;extra_copy_number=0
CM058244.1	Liftoff	CDS	61095261	61095424	.	-	.	ID=cds-XP_006537583.1;Parent=rna-XM_006537520.5;Dbxref=GeneID:100182,GenBank:XP_006537583.1,MGI:MGI:2140340;Name=XP_006537583.1;gbkey=CDS;gene=Akna;product=microtubule organization protein AKNA isoform X1;protein_id=XP_006537583.1;extra_copy_number=0
CM058244.1	Liftoff	CDS	61096790	61096991	.	-	.	ID=cds-XP_006537583.1;Parent=rna-XM_006537520.5;Dbxref=GeneID:100182,GenBank:XP_006537583.1,MGI:MGI:2140340;Name=XP_006537583.1;gbkey=CDS;gene=Akna;product=microtubule organization protein AKNA isoform X1;protein_id=XP_006537583.1;extra_copy_number=0
CM058244.1	Liftoff	CDS	61097405	61097532	.	-	.	ID=cds-XP_006537583.1;Parent=rna-XM_006537520.5;Dbxref=GeneID:100182,GenBank:XP_006537583.1,MGI:MGI:2140340;Name=XP_006537583.1;gbkey=CDS;gene=Akna;product=microtubule organization protein AKNA isoform X1;protein_id=XP_006537583.1;extra_copy_number=0
CM058244.1	Liftoff	CDS	61098949	61099008	.	-	.	ID=cds-XP_006537583.1;Parent=rna-XM_006537520.5;Dbxref=GeneID:100182,GenBank:XP_006537583.1,MGI:MGI:2140340;Name=XP_006537583.1;gbkey=CDS;gene=Akna;product=microtubule organization protein AKNA isoform X1;protein_id=XP_006537583.1;extra_copy_number=0
CM058244.1	Liftoff	CDS	61101292	61101446	.	-	.	ID=cds-XP_006537583.1;Parent=rna-XM_006537520.5;Dbxref=GeneID:100182,GenBank:XP_006537583.1,MGI:MGI:2140340;Name=XP_006537583.1;gbkey=CDS;gene=Akna;product=microtubule organization protein AKNA isoform X1;protein_id=XP_006537583.1;extra_copy_number=0
CM058244.1	Liftoff	CDS	61102059	61102215	.	-	.	ID=cds-XP_006537583.1;Parent=rna-XM_006537520.5;Dbxref=GeneID:100182,GenBank:XP_006537583.1,MGI:MGI:2140340;Name=XP_006537583.1;gbkey=CDS;gene=Akna;product=microtubule organization protein AKNA isoform X1;protein_id=XP_006537583.1;extra_copy_number=0
CM058244.1	Liftoff	CDS	61107194	61107268	.	-	.	ID=cds-XP_006537583.1;Parent=rna-XM_006537520.5;Dbxref=GeneID:100182,GenBank:XP_006537583.1,MGI:MGI:2140340;Name=XP_006537583.1;gbkey=CDS;gene=Akna;product=microtubule organization protein AKNA isoform X1;protein_id=XP_006537583.1;extra_copy_number=0
CM058244.1	Liftoff	CDS	61109648	61110696	.	-	.	ID=cds-XP_006537583.1;Parent=rna-XM_006537520.5;Dbxref=GeneID:100182,GenBank:XP_006537583.1,MGI:MGI:2140340;Name=XP_006537583.1;gbkey=CDS;gene=Akna;product=microtubule organization protein AKNA isoform X1;protein_id=XP_006537583.1;extra_copy_number=0
CM058244.1	Liftoff	CDS	61112939	61113188	.	-	.	ID=cds-XP_006537583.1;Parent=rna-XM_006537520.5;Dbxref=GeneID:100182,GenBank:XP_006537583.1,MGI:MGI:2140340;Name=XP_006537583.1;gbkey=CDS;gene=Akna;product=microtubule organization protein AKNA isoform X1;protein_id=XP_006537583.1;extra_copy_number=0
CM058244.1	Liftoff	mRNA	61082187	61126161	.	-	.	ID=rna-XM_006537521.3;Parent=gene-Akna;Dbxref=GeneID:100182,GenBank:XM_006537521.3,MGI:MGI:2140340;Name=XM_006537521.3;gbkey=mRNA;gene=Akna;model_evidence=Supporting evidence includes similarity to: 7 mRNAs%2C 26 ESTs%2C 7 Proteins%2C 182 long SRA reads%2C and 100%25 coverage of the annotated genomic feature by RNAseq alignments%2C including 31 samples with support for all annotated introns;product=AT-hook transcription factor%2C transcript variant X1;transcript_id=XM_006537521.3;matches_ref_protein=True;valid_ORF=True;extra_copy_number=0
CM058244.1	Liftoff	exon	61082187	61083346	.	-	.	ID=exon-XM_006537521.3-22;Parent=rna-XM_006537521.3;Dbxref=GeneID:100182,GenBank:XM_006537521.3,MGI:MGI:2140340;gbkey=mRNA;gene=Akna;product=AT-hook transcription factor%2C transcript variant X1;transcript_id=XM_006537521.3;extra_copy_number=0
CM058244.1	Liftoff	exon	61085532	61085712	.	-	.	ID=exon-XM_006537521.3-21;Parent=rna-XM_006537521.3;Dbxref=GeneID:100182,GenBank:XM_006537521.3,MGI:MGI:2140340;gbkey=mRNA;gene=Akna;product=AT-hook transcription factor%2C transcript variant X1;transcript_id=XM_006537521.3;extra_copy_number=0
CM058244.1	Liftoff	exon	61085952	61086071	.	-	.	ID=exon-XM_006537521.3-20;Parent=rna-XM_006537521.3;Dbxref=GeneID:100182,GenBank:XM_006537521.3,MGI:MGI:2140340;gbkey=mRNA;gene=Akna;product=AT-hook transcription factor%2C transcript variant X1;transcript_id=XM_006537521.3;extra_copy_number=0
CM058244.1	Liftoff	exon	61086857	61086952	.	-	.	ID=exon-XM_006537521.3-19;Parent=rna-XM_006537521.3;Dbxref=GeneID:100182,GenBank:XM_006537521.3,MGI:MGI:2140340;gbkey=mRNA;gene=Akna;product=AT-hook transcription factor%2C transcript variant X1;transcript_id=XM_006537521.3;extra_copy_number=0
CM058244.1	Liftoff	exon	61088383	61088529	.	-	.	ID=exon-XM_006537521.3-18;Parent=rna-XM_006537521.3;Dbxref=GeneID:100182,GenBank:XM_006537521.3,MGI:MGI:2140340;gbkey=mRNA;gene=Akna;product=AT-hook transcription factor%2C transcript variant X1;transcript_id=XM_006537521.3;extra_copy_number=0
CM058244.1	Liftoff	exon	61089057	61089172	.	-	.	ID=exon-XM_006537521.3-17;Parent=rna-XM_006537521.3;Dbxref=GeneID:100182,GenBank:XM_006537521.3,MGI:MGI:2140340;gbkey=mRNA;gene=Akna;product=AT-hook transcription factor%2C transcript variant X1;transcript_id=XM_006537521.3;extra_copy_number=0
CM058244.1	Liftoff	exon	61089417	61089590	.	-	.	ID=exon-XM_006537521.3-16;Parent=rna-XM_006537521.3;Dbxref=GeneID:100182,GenBank:XM_006537521.3,MGI:MGI:2140340;gbkey=mRNA;gene=Akna;product=AT-hook transcription factor%2C transcript variant X1;transcript_id=XM_006537521.3;extra_copy_number=0
CM058244.1	Liftoff	exon	61091893	61092055	.	-	.	ID=exon-XM_006537521.3-15;Parent=rna-XM_006537521.3;Dbxref=GeneID:100182,GenBank:XM_006537521.3,MGI:MGI:2140340;gbkey=mRNA;gene=Akna;product=AT-hook transcription factor%2C transcript variant X1;transcript_id=XM_006537521.3;extra_copy_number=0
CM058244.1	Liftoff	exon	61092714	61092922	.	-	.	ID=exon-XM_006537521.3-14;Parent=rna-XM_006537521.3;Dbxref=GeneID:100182,GenBank:XM_006537521.3,MGI:MGI:2140340;gbkey=mRNA;gene=Akna;product=AT-hook transcription factor%2C transcript variant X1;transcript_id=XM_006537521.3;extra_copy_number=0
CM058244.1	Liftoff	exon	61093632	61093738	.	-	.	ID=exon-XM_006537521.3-13;Parent=rna-XM_006537521.3;Dbxref=GeneID:100182,GenBank:XM_006537521.3,MGI:MGI:2140340;gbkey=mRNA;gene=Akna;product=AT-hook transcription factor%2C transcript variant X1;transcript_id=XM_006537521.3;extra_copy_number=0
CM058244.1	Liftoff	exon	61094217	61094436	.	-	.	ID=exon-XM_006537521.3-12;Parent=rna-XM_006537521.3;Dbxref=GeneID:100182,GenBank:XM_006537521.3,MGI:MGI:2140340;gbkey=mRNA;gene=Akna;product=AT-hook transcription factor%2C transcript variant X1;transcript_id=XM_006537521.3;extra_copy_number=0
CM058244.1	Liftoff	exon	61094950	61095150	.	-	.	ID=exon-XM_006537521.3-11;Parent=rna-XM_006537521.3;Dbxref=GeneID:100182,GenBank:XM_006537521.3,MGI:MGI:2140340;gbkey=mRNA;gene=Akna;product=AT-hook transcription factor%2C transcript variant X1;transcript_id=XM_006537521.3;extra_copy_number=0
CM058244.1	Liftoff	exon	61095261	61095424	.	-	.	ID=exon-XM_006537521.3-10;Parent=rna-XM_006537521.3;Dbxref=GeneID:100182,GenBank:XM_006537521.3,MGI:MGI:2140340;gbkey=mRNA;gene=Akna;product=AT-hook transcription factor%2C transcript variant X1;transcript_id=XM_006537521.3;extra_copy_number=0
CM058244.1	Liftoff	exon	61096790	61096991	.	-	.	ID=exon-XM_006537521.3-9;Parent=rna-XM_006537521.3;Dbxref=GeneID:100182,GenBank:XM_006537521.3,MGI:MGI:2140340;gbkey=mRNA;gene=Akna;product=AT-hook transcription factor%2C transcript variant X1;transcript_id=XM_006537521.3;extra_copy_number=0
CM058244.1	Liftoff	exon	61097405	61097532	.	-	.	ID=exon-XM_006537521.3-8;Parent=rna-XM_006537521.3;Dbxref=GeneID:100182,GenBank:XM_006537521.3,MGI:MGI:2140340;gbkey=mRNA;gene=Akna;product=AT-hook transcription factor%2C transcript variant X1;transcript_id=XM_006537521.3;extra_copy_number=0
CM058244.1	Liftoff	exon	61098949	61099008	.	-	.	ID=exon-XM_006537521.3-7;Parent=rna-XM_006537521.3;Dbxref=GeneID:100182,GenBank:XM_006537521.3,MGI:MGI:2140340;gbkey=mRNA;gene=Akna;product=AT-hook transcription factor%2C transcript variant X1;transcript_id=XM_006537521.3;extra_copy_number=0
CM058244.1	Liftoff	exon	61101292	61101446	.	-	.	ID=exon-XM_006537521.3-6;Parent=rna-XM_006537521.3;Dbxref=GeneID:100182,GenBank:XM_006537521.3,MGI:MGI:2140340;gbkey=mRNA;gene=Akna;product=AT-hook transcription factor%2C transcript variant X1;transcript_id=XM_006537521.3;extra_copy_number=0
CM058244.1	Liftoff	exon	61102059	61102215	.	-	.	ID=exon-XM_006537521.3-5;Parent=rna-XM_006537521.3;Dbxref=GeneID:100182,GenBank:XM_006537521.3,MGI:MGI:2140340;gbkey=mRNA;gene=Akna;product=AT-hook transcription factor%2C transcript variant X1;transcript_id=XM_006537521.3;extra_copy_number=0
CM058244.1	Liftoff	exon	61107194	61107268	.	-	.	ID=exon-XM_006537521.3-4;Parent=rna-XM_006537521.3;Dbxref=GeneID:100182,GenBank:XM_006537521.3,MGI:MGI:2140340;gbkey=mRNA;gene=Akna;product=AT-hook transcription factor%2C transcript variant X1;transcript_id=XM_006537521.3;extra_copy_number=0
CM058244.1	Liftoff	exon	61109648	61110696	.	-	.	ID=exon-XM_006537521.3-3;Parent=rna-XM_006537521.3;Dbxref=GeneID:100182,GenBank:XM_006537521.3,MGI:MGI:2140340;gbkey=mRNA;gene=Akna;product=AT-hook transcription factor%2C transcript variant X1;transcript_id=XM_006537521.3;extra_copy_number=0
CM058244.1	Liftoff	exon	61112939	61113303	.	-	.	ID=exon-XM_006537521.3-2;Parent=rna-XM_006537521.3;Dbxref=GeneID:100182,GenBank:XM_006537521.3,MGI:MGI:2140340;gbkey=mRNA;gene=Akna;product=AT-hook transcription factor%2C transcript variant X1;transcript_id=XM_006537521.3;extra_copy_number=0
CM058244.1	Liftoff	exon	61125734	61126161	.	-	.	ID=exon-XM_006537521.3-1;Parent=rna-XM_006537521.3;Dbxref=GeneID:100182,GenBank:XM_006537521.3,MGI:MGI:2140340;gbkey=mRNA;gene=Akna;product=AT-hook transcription factor%2C transcript variant X1;transcript_id=XM_006537521.3;extra_copy_number=0
CM058244.1	Liftoff	CDS	61083106	61083346	.	-	.	ID=cds-XP_006537584.1;Parent=rna-XM_006537521.3;Dbxref=GeneID:100182,GenBank:XP_006537584.1,MGI:MGI:2140340;Name=XP_006537584.1;gbkey=CDS;gene=Akna;product=microtubule organization protein AKNA isoform X1;protein_id=XP_006537584.1;extra_copy_number=0
CM058244.1	Liftoff	CDS	61085532	61085712	.	-	.	ID=cds-XP_006537584.1;Parent=rna-XM_006537521.3;Dbxref=GeneID:100182,GenBank:XP_006537584.1,MGI:MGI:2140340;Name=XP_006537584.1;gbkey=CDS;gene=Akna;product=microtubule organization protein AKNA isoform X1;protein_id=XP_006537584.1;extra_copy_number=0
CM058244.1	Liftoff	CDS	61085952	61086071	.	-	.	ID=cds-XP_006537584.1;Parent=rna-XM_006537521.3;Dbxref=GeneID:100182,GenBank:XP_006537584.1,MGI:MGI:2140340;Name=XP_006537584.1;gbkey=CDS;gene=Akna;product=microtubule organization protein AKNA isoform X1;protein_id=XP_006537584.1;extra_copy_number=0
CM058244.1	Liftoff	CDS	61086857	61086952	.	-	.	ID=cds-XP_006537584.1;Parent=rna-XM_006537521.3;Dbxref=GeneID:100182,GenBank:XP_006537584.1,MGI:MGI:2140340;Name=XP_006537584.1;gbkey=CDS;gene=Akna;product=microtubule organization protein AKNA isoform X1;protein_id=XP_006537584.1;extra_copy_number=0
CM058244.1	Liftoff	CDS	61088383	61088529	.	-	.	ID=cds-XP_006537584.1;Parent=rna-XM_006537521.3;Dbxref=GeneID:100182,GenBank:XP_006537584.1,MGI:MGI:2140340;Name=XP_006537584.1;gbkey=CDS;gene=Akna;product=microtubule organization protein AKNA isoform X1;protein_id=XP_006537584.1;extra_copy_number=0
CM058244.1	Liftoff	CDS	61089057	61089172	.	-	.	ID=cds-XP_006537584.1;Parent=rna-XM_006537521.3;Dbxref=GeneID:100182,GenBank:XP_006537584.1,MGI:MGI:2140340;Name=XP_006537584.1;gbkey=CDS;gene=Akna;product=microtubule organization protein AKNA isoform X1;protein_id=XP_006537584.1;extra_copy_number=0
CM058244.1	Liftoff	CDS	61089417	61089590	.	-	.	ID=cds-XP_006537584.1;Parent=rna-XM_006537521.3;Dbxref=GeneID:100182,GenBank:XP_006537584.1,MGI:MGI:2140340;Name=XP_006537584.1;gbkey=CDS;gene=Akna;product=microtubule organization protein AKNA isoform X1;protein_id=XP_006537584.1;extra_copy_number=0
CM058244.1	Liftoff	CDS	61091893	61092055	.	-	.	ID=cds-XP_006537584.1;Parent=rna-XM_006537521.3;Dbxref=GeneID:100182,GenBank:XP_006537584.1,MGI:MGI:2140340;Name=XP_006537584.1;gbkey=CDS;gene=Akna;product=microtubule organization protein AKNA isoform X1;protein_id=XP_006537584.1;extra_copy_number=0
CM058244.1	Liftoff	CDS	61092714	61092922	.	-	.	ID=cds-XP_006537584.1;Parent=rna-XM_006537521.3;Dbxref=GeneID:100182,GenBank:XP_006537584.1,MGI:MGI:2140340;Name=XP_006537584.1;gbkey=CDS;gene=Akna;product=microtubule organization protein AKNA isoform X1;protein_id=XP_006537584.1;extra_copy_number=0
CM058244.1	Liftoff	CDS	61093632	61093738	.	-	.	ID=cds-XP_006537584.1;Parent=rna-XM_006537521.3;Dbxref=GeneID:100182,GenBank:XP_006537584.1,MGI:MGI:2140340;Name=XP_006537584.1;gbkey=CDS;gene=Akna;product=microtubule organization protein AKNA isoform X1;protein_id=XP_006537584.1;extra_copy_number=0
CM058244.1	Liftoff	CDS	61094217	61094436	.	-	.	ID=cds-XP_006537584.1;Parent=rna-XM_006537521.3;Dbxref=GeneID:100182,GenBank:XP_006537584.1,MGI:MGI:2140340;Name=XP_006537584.1;gbkey=CDS;gene=Akna;product=microtubule organization protein AKNA isoform X1;protein_id=XP_006537584.1;extra_copy_number=0
CM058244.1	Liftoff	CDS	61094950	61095150	.	-	.	ID=cds-XP_006537584.1;Parent=rna-XM_006537521.3;Dbxref=GeneID:100182,GenBank:XP_006537584.1,MGI:MGI:2140340;Name=XP_006537584.1;gbkey=CDS;gene=Akna;product=microtubule organization protein AKNA isoform X1;protein_id=XP_006537584.1;extra_copy_number=0
CM058244.1	Liftoff	CDS	61095261	61095424	.	-	.	ID=cds-XP_006537584.1;Parent=rna-XM_006537521.3;Dbxref=GeneID:100182,GenBank:XP_006537584.1,MGI:MGI:2140340;Name=XP_006537584.1;gbkey=CDS;gene=Akna;product=microtubule organization protein AKNA isoform X1;protein_id=XP_006537584.1;extra_copy_number=0
CM058244.1	Liftoff	CDS	61096790	61096991	.	-	.	ID=cds-XP_006537584.1;Parent=rna-XM_006537521.3;Dbxref=GeneID:100182,GenBank:XP_006537584.1,MGI:MGI:2140340;Name=XP_006537584.1;gbkey=CDS;gene=Akna;product=microtubule organization protein AKNA isoform X1;protein_id=XP_006537584.1;extra_copy_number=0
CM058244.1	Liftoff	CDS	61097405	61097532	.	-	.	ID=cds-XP_006537584.1;Parent=rna-XM_006537521.3;Dbxref=GeneID:100182,GenBank:XP_006537584.1,MGI:MGI:2140340;Name=XP_006537584.1;gbkey=CDS;gene=Akna;product=microtubule organization protein AKNA isoform X1;protein_id=XP_006537584.1;extra_copy_number=0
CM058244.1	Liftoff	CDS	61098949	61099008	.	-	.	ID=cds-XP_006537584.1;Parent=rna-XM_006537521.3;Dbxref=GeneID:100182,GenBank:XP_006537584.1,MGI:MGI:2140340;Name=XP_006537584.1;gbkey=CDS;gene=Akna;product=microtubule organization protein AKNA isoform X1;protein_id=XP_006537584.1;extra_copy_number=0
CM058244.1	Liftoff	CDS	61101292	61101446	.	-	.	ID=cds-XP_006537584.1;Parent=rna-XM_006537521.3;Dbxref=GeneID:100182,GenBank:XP_006537584.1,MGI:MGI:2140340;Name=XP_006537584.1;gbkey=CDS;gene=Akna;product=microtubule organization protein AKNA isoform X1;protein_id=XP_006537584.1;extra_copy_number=0
CM058244.1	Liftoff	CDS	61102059	61102215	.	-	.	ID=cds-XP_006537584.1;Parent=rna-XM_006537521.3;Dbxref=GeneID:100182,GenBank:XP_006537584.1,MGI:MGI:2140340;Name=XP_006537584.1;gbkey=CDS;gene=Akna;product=microtubule organization protein AKNA isoform X1;protein_id=XP_006537584.1;extra_copy_number=0
CM058244.1	Liftoff	CDS	61107194	61107268	.	-	.	ID=cds-XP_006537584.1;Parent=rna-XM_006537521.3;Dbxref=GeneID:100182,GenBank:XP_006537584.1,MGI:MGI:2140340;Name=XP_006537584.1;gbkey=CDS;gene=Akna;product=microtubule organization protein AKNA isoform X1;protein_id=XP_006537584.1;extra_copy_number=0
CM058244.1	Liftoff	CDS	61109648	61110696	.	-	.	ID=cds-XP_006537584.1;Parent=rna-XM_006537521.3;Dbxref=GeneID:100182,GenBank:XP_006537584.1,MGI:MGI:2140340;Name=XP_006537584.1;gbkey=CDS;gene=Akna;product=microtubule organization protein AKNA isoform X1;protein_id=XP_006537584.1;extra_copy_number=0
CM058244.1	Liftoff	CDS	61112939	61113188	.	-	.	ID=cds-XP_006537584.1;Parent=rna-XM_006537521.3;Dbxref=GeneID:100182,GenBank:XP_006537584.1,MGI:MGI:2140340;Name=XP_006537584.1;gbkey=CDS;gene=Akna;product=microtubule organization protein AKNA isoform X1;protein_id=XP_006537584.1;extra_copy_number=0
CM058244.1	Liftoff	mRNA	61082187	61125226	.	-	.	ID=rna-XM_006537522.4;Parent=gene-Akna;Dbxref=GeneID:100182,GenBank:XM_006537522.4,MGI:MGI:2140340;Name=XM_006537522.4;gbkey=mRNA;gene=Akna;model_evidence=Supporting evidence includes similarity to: 6 mRNAs%2C 22 ESTs%2C 7 Proteins%2C 134 long SRA reads%2C and 99%25 coverage of the annotated genomic feature by RNAseq alignments%2C including 20 samples with support for all annotated introns;product=AT-hook transcription factor%2C transcript variant X3;transcript_id=XM_006537522.4;matches_ref_protein=True;valid_ORF=True;extra_copy_number=0
CM058244.1	Liftoff	exon	61082187	61083346	.	-	.	ID=exon-XM_006537522.4-22;Parent=rna-XM_006537522.4;Dbxref=GeneID:100182,GenBank:XM_006537522.4,MGI:MGI:2140340;gbkey=mRNA;gene=Akna;product=AT-hook transcription factor%2C transcript variant X3;transcript_id=XM_006537522.4;extra_copy_number=0
CM058244.1	Liftoff	exon	61085532	61085712	.	-	.	ID=exon-XM_006537522.4-21;Parent=rna-XM_006537522.4;Dbxref=GeneID:100182,GenBank:XM_006537522.4,MGI:MGI:2140340;gbkey=mRNA;gene=Akna;product=AT-hook transcription factor%2C transcript variant X3;transcript_id=XM_006537522.4;extra_copy_number=0
CM058244.1	Liftoff	exon	61085952	61086071	.	-	.	ID=exon-XM_006537522.4-20;Parent=rna-XM_006537522.4;Dbxref=GeneID:100182,GenBank:XM_006537522.4,MGI:MGI:2140340;gbkey=mRNA;gene=Akna;product=AT-hook transcription factor%2C transcript variant X3;transcript_id=XM_006537522.4;extra_copy_number=0
CM058244.1	Liftoff	exon	61086857	61086952	.	-	.	ID=exon-XM_006537522.4-19;Parent=rna-XM_006537522.4;Dbxref=GeneID:100182,GenBank:XM_006537522.4,MGI:MGI:2140340;gbkey=mRNA;gene=Akna;product=AT-hook transcription factor%2C transcript variant X3;transcript_id=XM_006537522.4;extra_copy_number=0
CM058244.1	Liftoff	exon	61088383	61088529	.	-	.	ID=exon-XM_006537522.4-18;Parent=rna-XM_006537522.4;Dbxref=GeneID:100182,GenBank:XM_006537522.4,MGI:MGI:2140340;gbkey=mRNA;gene=Akna;product=AT-hook transcription factor%2C transcript variant X3;transcript_id=XM_006537522.4;extra_copy_number=0
CM058244.1	Liftoff	exon	61089057	61089172	.	-	.	ID=exon-XM_006537522.4-17;Parent=rna-XM_006537522.4;Dbxref=GeneID:100182,GenBank:XM_006537522.4,MGI:MGI:2140340;gbkey=mRNA;gene=Akna;product=AT-hook transcription factor%2C transcript variant X3;transcript_id=XM_006537522.4;extra_copy_number=0
CM058244.1	Liftoff	exon	61089417	61089590	.	-	.	ID=exon-XM_006537522.4-16;Parent=rna-XM_006537522.4;Dbxref=GeneID:100182,GenBank:XM_006537522.4,MGI:MGI:2140340;gbkey=mRNA;gene=Akna;product=AT-hook transcription factor%2C transcript variant X3;transcript_id=XM_006537522.4;extra_copy_number=0
CM058244.1	Liftoff	exon	61091893	61092055	.	-	.	ID=exon-XM_006537522.4-15;Parent=rna-XM_006537522.4;Dbxref=GeneID:100182,GenBank:XM_006537522.4,MGI:MGI:2140340;gbkey=mRNA;gene=Akna;product=AT-hook transcription factor%2C transcript variant X3;transcript_id=XM_006537522.4;extra_copy_number=0
CM058244.1	Liftoff	exon	61092714	61092922	.	-	.	ID=exon-XM_006537522.4-14;Parent=rna-XM_006537522.4;Dbxref=GeneID:100182,GenBank:XM_006537522.4,MGI:MGI:2140340;gbkey=mRNA;gene=Akna;product=AT-hook transcription factor%2C transcript variant X3;transcript_id=XM_006537522.4;extra_copy_number=0
CM058244.1	Liftoff	exon	61093632	61093738	.	-	.	ID=exon-XM_006537522.4-13;Parent=rna-XM_006537522.4;Dbxref=GeneID:100182,GenBank:XM_006537522.4,MGI:MGI:2140340;gbkey=mRNA;gene=Akna;product=AT-hook transcription factor%2C transcript variant X3;transcript_id=XM_006537522.4;extra_copy_number=0
CM058244.1	Liftoff	exon	61094217	61094436	.	-	.	ID=exon-XM_006537522.4-12;Parent=rna-XM_006537522.4;Dbxref=GeneID:100182,GenBank:XM_006537522.4,MGI:MGI:2140340;gbkey=mRNA;gene=Akna;product=AT-hook transcription factor%2C transcript variant X3;transcript_id=XM_006537522.4;extra_copy_number=0
CM058244.1	Liftoff	exon	61094950	61095150	.	-	.	ID=exon-XM_006537522.4-11;Parent=rna-XM_006537522.4;Dbxref=GeneID:100182,GenBank:XM_006537522.4,MGI:MGI:2140340;gbkey=mRNA;gene=Akna;product=AT-hook transcription factor%2C transcript variant X3;transcript_id=XM_006537522.4;extra_copy_number=0
CM058244.1	Liftoff	exon	61095261	61095424	.	-	.	ID=exon-XM_006537522.4-10;Parent=rna-XM_006537522.4;Dbxref=GeneID:100182,GenBank:XM_006537522.4,MGI:MGI:2140340;gbkey=mRNA;gene=Akna;product=AT-hook transcription factor%2C transcript variant X3;transcript_id=XM_006537522.4;extra_copy_number=0
CM058244.1	Liftoff	exon	61096790	61096991	.	-	.	ID=exon-XM_006537522.4-9;Parent=rna-XM_006537522.4;Dbxref=GeneID:100182,GenBank:XM_006537522.4,MGI:MGI:2140340;gbkey=mRNA;gene=Akna;product=AT-hook transcription factor%2C transcript variant X3;transcript_id=XM_006537522.4;extra_copy_number=0
CM058244.1	Liftoff	exon	61097405	61097532	.	-	.	ID=exon-XM_006537522.4-8;Parent=rna-XM_006537522.4;Dbxref=GeneID:100182,GenBank:XM_006537522.4,MGI:MGI:2140340;gbkey=mRNA;gene=Akna;product=AT-hook transcription factor%2C transcript variant X3;transcript_id=XM_006537522.4;extra_copy_number=0
CM058244.1	Liftoff	exon	61098949	61099008	.	-	.	ID=exon-XM_006537522.4-7;Parent=rna-XM_006537522.4;Dbxref=GeneID:100182,GenBank:XM_006537522.4,MGI:MGI:2140340;gbkey=mRNA;gene=Akna;product=AT-hook transcription factor%2C transcript variant X3;transcript_id=XM_006537522.4;extra_copy_number=0
CM058244.1	Liftoff	exon	61101292	61101446	.	-	.	ID=exon-XM_006537522.4-6;Parent=rna-XM_006537522.4;Dbxref=GeneID:100182,GenBank:XM_006537522.4,MGI:MGI:2140340;gbkey=mRNA;gene=Akna;product=AT-hook transcription factor%2C transcript variant X3;transcript_id=XM_006537522.4;extra_copy_number=0
CM058244.1	Liftoff	exon	61102059	61102215	.	-	.	ID=exon-XM_006537522.4-5;Parent=rna-XM_006537522.4;Dbxref=GeneID:100182,GenBank:XM_006537522.4,MGI:MGI:2140340;gbkey=mRNA;gene=Akna;product=AT-hook transcription factor%2C transcript variant X3;transcript_id=XM_006537522.4;extra_copy_number=0
CM058244.1	Liftoff	exon	61107194	61107268	.	-	.	ID=exon-XM_006537522.4-4;Parent=rna-XM_006537522.4;Dbxref=GeneID:100182,GenBank:XM_006537522.4,MGI:MGI:2140340;gbkey=mRNA;gene=Akna;product=AT-hook transcription factor%2C transcript variant X3;transcript_id=XM_006537522.4;extra_copy_number=0
CM058244.1	Liftoff	exon	61109648	61110696	.	-	.	ID=exon-XM_006537522.4-3;Parent=rna-XM_006537522.4;Dbxref=GeneID:100182,GenBank:XM_006537522.4,MGI:MGI:2140340;gbkey=mRNA;gene=Akna;product=AT-hook transcription factor%2C transcript variant X3;transcript_id=XM_006537522.4;extra_copy_number=0
CM058244.1	Liftoff	exon	61112939	61113303	.	-	.	ID=exon-XM_006537522.4-2;Parent=rna-XM_006537522.4;Dbxref=GeneID:100182,GenBank:XM_006537522.4,MGI:MGI:2140340;gbkey=mRNA;gene=Akna;product=AT-hook transcription factor%2C transcript variant X3;transcript_id=XM_006537522.4;extra_copy_number=0
CM058244.1	Liftoff	exon	61124686	61125226	.	-	.	ID=exon-XM_006537522.4-1;Parent=rna-XM_006537522.4;Dbxref=GeneID:100182,GenBank:XM_006537522.4,MGI:MGI:2140340;gbkey=mRNA;gene=Akna;product=AT-hook transcription factor%2C transcript variant X3;transcript_id=XM_006537522.4;extra_copy_number=0
CM058244.1	Liftoff	CDS	61083106	61083346	.	-	.	ID=cds-XP_006537585.1;Parent=rna-XM_006537522.4;Dbxref=GeneID:100182,GenBank:XP_006537585.1,MGI:MGI:2140340;Name=XP_006537585.1;gbkey=CDS;gene=Akna;product=microtubule organization protein AKNA isoform X1;protein_id=XP_006537585.1;extra_copy_number=0
CM058244.1	Liftoff	CDS	61085532	61085712	.	-	.	ID=cds-XP_006537585.1;Parent=rna-XM_006537522.4;Dbxref=GeneID:100182,GenBank:XP_006537585.1,MGI:MGI:2140340;Name=XP_006537585.1;gbkey=CDS;gene=Akna;product=microtubule organization protein AKNA isoform X1;protein_id=XP_006537585.1;extra_copy_number=0
CM058244.1	Liftoff	CDS	61085952	61086071	.	-	.	ID=cds-XP_006537585.1;Parent=rna-XM_006537522.4;Dbxref=GeneID:100182,GenBank:XP_006537585.1,MGI:MGI:2140340;Name=XP_006537585.1;gbkey=CDS;gene=Akna;product=microtubule organization protein AKNA isoform X1;protein_id=XP_006537585.1;extra_copy_number=0
CM058244.1	Liftoff	CDS	61086857	61086952	.	-	.	ID=cds-XP_006537585.1;Parent=rna-XM_006537522.4;Dbxref=GeneID:100182,GenBank:XP_006537585.1,MGI:MGI:2140340;Name=XP_006537585.1;gbkey=CDS;gene=Akna;product=microtubule organization protein AKNA isoform X1;protein_id=XP_006537585.1;extra_copy_number=0
CM058244.1	Liftoff	CDS	61088383	61088529	.	-	.	ID=cds-XP_006537585.1;Parent=rna-XM_006537522.4;Dbxref=GeneID:100182,GenBank:XP_006537585.1,MGI:MGI:2140340;Name=XP_006537585.1;gbkey=CDS;gene=Akna;product=microtubule organization protein AKNA isoform X1;protein_id=XP_006537585.1;extra_copy_number=0
CM058244.1	Liftoff	CDS	61089057	61089172	.	-	.	ID=cds-XP_006537585.1;Parent=rna-XM_006537522.4;Dbxref=GeneID:100182,GenBank:XP_006537585.1,MGI:MGI:2140340;Name=XP_006537585.1;gbkey=CDS;gene=Akna;product=microtubule organization protein AKNA isoform X1;protein_id=XP_006537585.1;extra_copy_number=0
CM058244.1	Liftoff	CDS	61089417	61089590	.	-	.	ID=cds-XP_006537585.1;Parent=rna-XM_006537522.4;Dbxref=GeneID:100182,GenBank:XP_006537585.1,MGI:MGI:2140340;Name=XP_006537585.1;gbkey=CDS;gene=Akna;product=microtubule organization protein AKNA isoform X1;protein_id=XP_006537585.1;extra_copy_number=0
CM058244.1	Liftoff	CDS	61091893	61092055	.	-	.	ID=cds-XP_006537585.1;Parent=rna-XM_006537522.4;Dbxref=GeneID:100182,GenBank:XP_006537585.1,MGI:MGI:2140340;Name=XP_006537585.1;gbkey=CDS;gene=Akna;product=microtubule organization protein AKNA isoform X1;protein_id=XP_006537585.1;extra_copy_number=0
CM058244.1	Liftoff	CDS	61092714	61092922	.	-	.	ID=cds-XP_006537585.1;Parent=rna-XM_006537522.4;Dbxref=GeneID:100182,GenBank:XP_006537585.1,MGI:MGI:2140340;Name=XP_006537585.1;gbkey=CDS;gene=Akna;product=microtubule organization protein AKNA isoform X1;protein_id=XP_006537585.1;extra_copy_number=0
CM058244.1	Liftoff	CDS	61093632	61093738	.	-	.	ID=cds-XP_006537585.1;Parent=rna-XM_006537522.4;Dbxref=GeneID:100182,GenBank:XP_006537585.1,MGI:MGI:2140340;Name=XP_006537585.1;gbkey=CDS;gene=Akna;product=microtubule organization protein AKNA isoform X1;protein_id=XP_006537585.1;extra_copy_number=0
CM058244.1	Liftoff	CDS	61094217	61094436	.	-	.	ID=cds-XP_006537585.1;Parent=rna-XM_006537522.4;Dbxref=GeneID:100182,GenBank:XP_006537585.1,MGI:MGI:2140340;Name=XP_006537585.1;gbkey=CDS;gene=Akna;product=microtubule organization protein AKNA isoform X1;protein_id=XP_006537585.1;extra_copy_number=0
CM058244.1	Liftoff	CDS	61094950	61095150	.	-	.	ID=cds-XP_006537585.1;Parent=rna-XM_006537522.4;Dbxref=GeneID:100182,GenBank:XP_006537585.1,MGI:MGI:2140340;Name=XP_006537585.1;gbkey=CDS;gene=Akna;product=microtubule organization protein AKNA isoform X1;protein_id=XP_006537585.1;extra_copy_number=0
CM058244.1	Liftoff	CDS	61095261	61095424	.	-	.	ID=cds-XP_006537585.1;Parent=rna-XM_006537522.4;Dbxref=GeneID:100182,GenBank:XP_006537585.1,MGI:MGI:2140340;Name=XP_006537585.1;gbkey=CDS;gene=Akna;product=microtubule organization protein AKNA isoform X1;protein_id=XP_006537585.1;extra_copy_number=0
CM058244.1	Liftoff	CDS	61096790	61096991	.	-	.	ID=cds-XP_006537585.1;Parent=rna-XM_006537522.4;Dbxref=GeneID:100182,GenBank:XP_006537585.1,MGI:MGI:2140340;Name=XP_006537585.1;gbkey=CDS;gene=Akna;product=microtubule organization protein AKNA isoform X1;protein_id=XP_006537585.1;extra_copy_number=0
CM058244.1	Liftoff	CDS	61097405	61097532	.	-	.	ID=cds-XP_006537585.1;Parent=rna-XM_006537522.4;Dbxref=GeneID:100182,GenBank:XP_006537585.1,MGI:MGI:2140340;Name=XP_006537585.1;gbkey=CDS;gene=Akna;product=microtubule organization protein AKNA isoform X1;protein_id=XP_006537585.1;extra_copy_number=0
CM058244.1	Liftoff	CDS	61098949	61099008	.	-	.	ID=cds-XP_006537585.1;Parent=rna-XM_006537522.4;Dbxref=GeneID:100182,GenBank:XP_006537585.1,MGI:MGI:2140340;Name=XP_006537585.1;gbkey=CDS;gene=Akna;product=microtubule organization protein AKNA isoform X1;protein_id=XP_006537585.1;extra_copy_number=0
CM058244.1	Liftoff	CDS	61101292	61101446	.	-	.	ID=cds-XP_006537585.1;Parent=rna-XM_006537522.4;Dbxref=GeneID:100182,GenBank:XP_006537585.1,MGI:MGI:2140340;Name=XP_006537585.1;gbkey=CDS;gene=Akna;product=microtubule organization protein AKNA isoform X1;protein_id=XP_006537585.1;extra_copy_number=0
CM058244.1	Liftoff	CDS	61102059	61102215	.	-	.	ID=cds-XP_006537585.1;Parent=rna-XM_006537522.4;Dbxref=GeneID:100182,GenBank:XP_006537585.1,MGI:MGI:2140340;Name=XP_006537585.1;gbkey=CDS;gene=Akna;product=microtubule organization protein AKNA isoform X1;protein_id=XP_006537585.1;extra_copy_number=0
CM058244.1	Liftoff	CDS	61107194	61107268	.	-	.	ID=cds-XP_006537585.1;Parent=rna-XM_006537522.4;Dbxref=GeneID:100182,GenBank:XP_006537585.1,MGI:MGI:2140340;Name=XP_006537585.1;gbkey=CDS;gene=Akna;product=microtubule organization protein AKNA isoform X1;protein_id=XP_006537585.1;extra_copy_number=0
CM058244.1	Liftoff	CDS	61109648	61110696	.	-	.	ID=cds-XP_006537585.1;Parent=rna-XM_006537522.4;Dbxref=GeneID:100182,GenBank:XP_006537585.1,MGI:MGI:2140340;Name=XP_006537585.1;gbkey=CDS;gene=Akna;product=microtubule organization protein AKNA isoform X1;protein_id=XP_006537585.1;extra_copy_number=0
CM058244.1	Liftoff	CDS	61112939	61113188	.	-	.	ID=cds-XP_006537585.1;Parent=rna-XM_006537522.4;Dbxref=GeneID:100182,GenBank:XP_006537585.1,MGI:MGI:2140340;Name=XP_006537585.1;gbkey=CDS;gene=Akna;product=microtubule organization protein AKNA isoform X1;protein_id=XP_006537585.1;extra_copy_number=0
CM058244.1	Liftoff	mRNA	61082187	61125735	.	-	.	ID=rna-XM_036163540.1;Parent=gene-Akna;Dbxref=GeneID:100182,GenBank:XM_036163540.1,MGI:MGI:2140340;Name=XM_036163540.1;gbkey=mRNA;gene=Akna;model_evidence=Supporting evidence includes similarity to: 6 mRNAs%2C 22 ESTs%2C 7 Proteins%2C 125 long SRA reads%2C and 99%25 coverage of the annotated genomic feature by RNAseq alignments%2C including 12 samples with support for all annotated introns;product=AT-hook transcription factor%2C transcript variant X4;transcript_id=XM_036163540.1;matches_ref_protein=True;valid_ORF=True;extra_copy_number=0
CM058244.1	Liftoff	exon	61082187	61083346	.	-	.	ID=exon-XM_036163540.1-22;Parent=rna-XM_036163540.1;Dbxref=GeneID:100182,GenBank:XM_036163540.1,MGI:MGI:2140340;gbkey=mRNA;gene=Akna;product=AT-hook transcription factor%2C transcript variant X4;transcript_id=XM_036163540.1;extra_copy_number=0
CM058244.1	Liftoff	exon	61085532	61085712	.	-	.	ID=exon-XM_036163540.1-21;Parent=rna-XM_036163540.1;Dbxref=GeneID:100182,GenBank:XM_036163540.1,MGI:MGI:2140340;gbkey=mRNA;gene=Akna;product=AT-hook transcription factor%2C transcript variant X4;transcript_id=XM_036163540.1;extra_copy_number=0
CM058244.1	Liftoff	exon	61085952	61086071	.	-	.	ID=exon-XM_036163540.1-20;Parent=rna-XM_036163540.1;Dbxref=GeneID:100182,GenBank:XM_036163540.1,MGI:MGI:2140340;gbkey=mRNA;gene=Akna;product=AT-hook transcription factor%2C transcript variant X4;transcript_id=XM_036163540.1;extra_copy_number=0
CM058244.1	Liftoff	exon	61086857	61086952	.	-	.	ID=exon-XM_036163540.1-19;Parent=rna-XM_036163540.1;Dbxref=GeneID:100182,GenBank:XM_036163540.1,MGI:MGI:2140340;gbkey=mRNA;gene=Akna;product=AT-hook transcription factor%2C transcript variant X4;transcript_id=XM_036163540.1;extra_copy_number=0
CM058244.1	Liftoff	exon	61088383	61088529	.	-	.	ID=exon-XM_036163540.1-18;Parent=rna-XM_036163540.1;Dbxref=GeneID:100182,GenBank:XM_036163540.1,MGI:MGI:2140340;gbkey=mRNA;gene=Akna;product=AT-hook transcription factor%2C transcript variant X4;transcript_id=XM_036163540.1;extra_copy_number=0
CM058244.1	Liftoff	exon	61089057	61089172	.	-	.	ID=exon-XM_036163540.1-17;Parent=rna-XM_036163540.1;Dbxref=GeneID:100182,GenBank:XM_036163540.1,MGI:MGI:2140340;gbkey=mRNA;gene=Akna;product=AT-hook transcription factor%2C transcript variant X4;transcript_id=XM_036163540.1;extra_copy_number=0
CM058244.1	Liftoff	exon	61089417	61089590	.	-	.	ID=exon-XM_036163540.1-16;Parent=rna-XM_036163540.1;Dbxref=GeneID:100182,GenBank:XM_036163540.1,MGI:MGI:2140340;gbkey=mRNA;gene=Akna;product=AT-hook transcription factor%2C transcript variant X4;transcript_id=XM_036163540.1;extra_copy_number=0
CM058244.1	Liftoff	exon	61091893	61092055	.	-	.	ID=exon-XM_036163540.1-15;Parent=rna-XM_036163540.1;Dbxref=GeneID:100182,GenBank:XM_036163540.1,MGI:MGI:2140340;gbkey=mRNA;gene=Akna;product=AT-hook transcription factor%2C transcript variant X4;transcript_id=XM_036163540.1;extra_copy_number=0
CM058244.1	Liftoff	exon	61092714	61092922	.	-	.	ID=exon-XM_036163540.1-14;Parent=rna-XM_036163540.1;Dbxref=GeneID:100182,GenBank:XM_036163540.1,MGI:MGI:2140340;gbkey=mRNA;gene=Akna;product=AT-hook transcription factor%2C transcript variant X4;transcript_id=XM_036163540.1;extra_copy_number=0
CM058244.1	Liftoff	exon	61093632	61093738	.	-	.	ID=exon-XM_036163540.1-13;Parent=rna-XM_036163540.1;Dbxref=GeneID:100182,GenBank:XM_036163540.1,MGI:MGI:2140340;gbkey=mRNA;gene=Akna;product=AT-hook transcription factor%2C transcript variant X4;transcript_id=XM_036163540.1;extra_copy_number=0
CM058244.1	Liftoff	exon	61094217	61094436	.	-	.	ID=exon-XM_036163540.1-12;Parent=rna-XM_036163540.1;Dbxref=GeneID:100182,GenBank:XM_036163540.1,MGI:MGI:2140340;gbkey=mRNA;gene=Akna;product=AT-hook transcription factor%2C transcript variant X4;transcript_id=XM_036163540.1;extra_copy_number=0
CM058244.1	Liftoff	exon	61094950	61095150	.	-	.	ID=exon-XM_036163540.1-11;Parent=rna-XM_036163540.1;Dbxref=GeneID:100182,GenBank:XM_036163540.1,MGI:MGI:2140340;gbkey=mRNA;gene=Akna;product=AT-hook transcription factor%2C transcript variant X4;transcript_id=XM_036163540.1;extra_copy_number=0
CM058244.1	Liftoff	exon	61095261	61095424	.	-	.	ID=exon-XM_036163540.1-10;Parent=rna-XM_036163540.1;Dbxref=GeneID:100182,GenBank:XM_036163540.1,MGI:MGI:2140340;gbkey=mRNA;gene=Akna;product=AT-hook transcription factor%2C transcript variant X4;transcript_id=XM_036163540.1;extra_copy_number=0
CM058244.1	Liftoff	exon	61096790	61096991	.	-	.	ID=exon-XM_036163540.1-9;Parent=rna-XM_036163540.1;Dbxref=GeneID:100182,GenBank:XM_036163540.1,MGI:MGI:2140340;gbkey=mRNA;gene=Akna;product=AT-hook transcription factor%2C transcript variant X4;transcript_id=XM_036163540.1;extra_copy_number=0
CM058244.1	Liftoff	exon	61097405	61097532	.	-	.	ID=exon-XM_036163540.1-8;Parent=rna-XM_036163540.1;Dbxref=GeneID:100182,GenBank:XM_036163540.1,MGI:MGI:2140340;gbkey=mRNA;gene=Akna;product=AT-hook transcription factor%2C transcript variant X4;transcript_id=XM_036163540.1;extra_copy_number=0
CM058244.1	Liftoff	exon	61098949	61099008	.	-	.	ID=exon-XM_036163540.1-7;Parent=rna-XM_036163540.1;Dbxref=GeneID:100182,GenBank:XM_036163540.1,MGI:MGI:2140340;gbkey=mRNA;gene=Akna;product=AT-hook transcription factor%2C transcript variant X4;transcript_id=XM_036163540.1;extra_copy_number=0
CM058244.1	Liftoff	exon	61101292	61101446	.	-	.	ID=exon-XM_036163540.1-6;Parent=rna-XM_036163540.1;Dbxref=GeneID:100182,GenBank:XM_036163540.1,MGI:MGI:2140340;gbkey=mRNA;gene=Akna;product=AT-hook transcription factor%2C transcript variant X4;transcript_id=XM_036163540.1;extra_copy_number=0
CM058244.1	Liftoff	exon	61102059	61102215	.	-	.	ID=exon-XM_036163540.1-5;Parent=rna-XM_036163540.1;Dbxref=GeneID:100182,GenBank:XM_036163540.1,MGI:MGI:2140340;gbkey=mRNA;gene=Akna;product=AT-hook transcription factor%2C transcript variant X4;transcript_id=XM_036163540.1;extra_copy_number=0
CM058244.1	Liftoff	exon	61107194	61107268	.	-	.	ID=exon-XM_036163540.1-4;Parent=rna-XM_036163540.1;Dbxref=GeneID:100182,GenBank:XM_036163540.1,MGI:MGI:2140340;gbkey=mRNA;gene=Akna;product=AT-hook transcription factor%2C transcript variant X4;transcript_id=XM_036163540.1;extra_copy_number=0
CM058244.1	Liftoff	exon	61109648	61110696	.	-	.	ID=exon-XM_036163540.1-3;Parent=rna-XM_036163540.1;Dbxref=GeneID:100182,GenBank:XM_036163540.1,MGI:MGI:2140340;gbkey=mRNA;gene=Akna;product=AT-hook transcription factor%2C transcript variant X4;transcript_id=XM_036163540.1;extra_copy_number=0
CM058244.1	Liftoff	exon	61112939	61113303	.	-	.	ID=exon-XM_036163540.1-2;Parent=rna-XM_036163540.1;Dbxref=GeneID:100182,GenBank:XM_036163540.1,MGI:MGI:2140340;gbkey=mRNA;gene=Akna;product=AT-hook transcription factor%2C transcript variant X4;transcript_id=XM_036163540.1;extra_copy_number=0
CM058244.1	Liftoff	exon	61125406	61125735	.	-	.	ID=exon-XM_036163540.1-1;Parent=rna-XM_036163540.1;Dbxref=GeneID:100182,GenBank:XM_036163540.1,MGI:MGI:2140340;gbkey=mRNA;gene=Akna;product=AT-hook transcription factor%2C transcript variant X4;transcript_id=XM_036163540.1;extra_copy_number=0
CM058244.1	Liftoff	CDS	61083106	61083346	.	-	.	ID=cds-XP_036019433.1;Parent=rna-XM_036163540.1;Dbxref=GeneID:100182,GenBank:XP_036019433.1,MGI:MGI:2140340;Name=XP_036019433.1;gbkey=CDS;gene=Akna;product=microtubule organization protein AKNA isoform X1;protein_id=XP_036019433.1;extra_copy_number=0
CM058244.1	Liftoff	CDS	61085532	61085712	.	-	.	ID=cds-XP_036019433.1;Parent=rna-XM_036163540.1;Dbxref=GeneID:100182,GenBank:XP_036019433.1,MGI:MGI:2140340;Name=XP_036019433.1;gbkey=CDS;gene=Akna;product=microtubule organization protein AKNA isoform X1;protein_id=XP_036019433.1;extra_copy_number=0
CM058244.1	Liftoff	CDS	61085952	61086071	.	-	.	ID=cds-XP_036019433.1;Parent=rna-XM_036163540.1;Dbxref=GeneID:100182,GenBank:XP_036019433.1,MGI:MGI:2140340;Name=XP_036019433.1;gbkey=CDS;gene=Akna;product=microtubule organization protein AKNA isoform X1;protein_id=XP_036019433.1;extra_copy_number=0
CM058244.1	Liftoff	CDS	61086857	61086952	.	-	.	ID=cds-XP_036019433.1;Parent=rna-XM_036163540.1;Dbxref=GeneID:100182,GenBank:XP_036019433.1,MGI:MGI:2140340;Name=XP_036019433.1;gbkey=CDS;gene=Akna;product=microtubule organization protein AKNA isoform X1;protein_id=XP_036019433.1;extra_copy_number=0
CM058244.1	Liftoff	CDS	61088383	61088529	.	-	.	ID=cds-XP_036019433.1;Parent=rna-XM_036163540.1;Dbxref=GeneID:100182,GenBank:XP_036019433.1,MGI:MGI:2140340;Name=XP_036019433.1;gbkey=CDS;gene=Akna;product=microtubule organization protein AKNA isoform X1;protein_id=XP_036019433.1;extra_copy_number=0
CM058244.1	Liftoff	CDS	61089057	61089172	.	-	.	ID=cds-XP_036019433.1;Parent=rna-XM_036163540.1;Dbxref=GeneID:100182,GenBank:XP_036019433.1,MGI:MGI:2140340;Name=XP_036019433.1;gbkey=CDS;gene=Akna;product=microtubule organization protein AKNA isoform X1;protein_id=XP_036019433.1;extra_copy_number=0
CM058244.1	Liftoff	CDS	61089417	61089590	.	-	.	ID=cds-XP_036019433.1;Parent=rna-XM_036163540.1;Dbxref=GeneID:100182,GenBank:XP_036019433.1,MGI:MGI:2140340;Name=XP_036019433.1;gbkey=CDS;gene=Akna;product=microtubule organization protein AKNA isoform X1;protein_id=XP_036019433.1;extra_copy_number=0
CM058244.1	Liftoff	CDS	61091893	61092055	.	-	.	ID=cds-XP_036019433.1;Parent=rna-XM_036163540.1;Dbxref=GeneID:100182,GenBank:XP_036019433.1,MGI:MGI:2140340;Name=XP_036019433.1;gbkey=CDS;gene=Akna;product=microtubule organization protein AKNA isoform X1;protein_id=XP_036019433.1;extra_copy_number=0
CM058244.1	Liftoff	CDS	61092714	61092922	.	-	.	ID=cds-XP_036019433.1;Parent=rna-XM_036163540.1;Dbxref=GeneID:100182,GenBank:XP_036019433.1,MGI:MGI:2140340;Name=XP_036019433.1;gbkey=CDS;gene=Akna;product=microtubule organization protein AKNA isoform X1;protein_id=XP_036019433.1;extra_copy_number=0
CM058244.1	Liftoff	CDS	61093632	61093738	.	-	.	ID=cds-XP_036019433.1;Parent=rna-XM_036163540.1;Dbxref=GeneID:100182,GenBank:XP_036019433.1,MGI:MGI:2140340;Name=XP_036019433.1;gbkey=CDS;gene=Akna;product=microtubule organization protein AKNA isoform X1;protein_id=XP_036019433.1;extra_copy_number=0
CM058244.1	Liftoff	CDS	61094217	61094436	.	-	.	ID=cds-XP_036019433.1;Parent=rna-XM_036163540.1;Dbxref=GeneID:100182,GenBank:XP_036019433.1,MGI:MGI:2140340;Name=XP_036019433.1;gbkey=CDS;gene=Akna;product=microtubule organization protein AKNA isoform X1;protein_id=XP_036019433.1;extra_copy_number=0
CM058244.1	Liftoff	CDS	61094950	61095150	.	-	.	ID=cds-XP_036019433.1;Parent=rna-XM_036163540.1;Dbxref=GeneID:100182,GenBank:XP_036019433.1,MGI:MGI:2140340;Name=XP_036019433.1;gbkey=CDS;gene=Akna;product=microtubule organization protein AKNA isoform X1;protein_id=XP_036019433.1;extra_copy_number=0
CM058244.1	Liftoff	CDS	61095261	61095424	.	-	.	ID=cds-XP_036019433.1;Parent=rna-XM_036163540.1;Dbxref=GeneID:100182,GenBank:XP_036019433.1,MGI:MGI:2140340;Name=XP_036019433.1;gbkey=CDS;gene=Akna;product=microtubule organization protein AKNA isoform X1;protein_id=XP_036019433.1;extra_copy_number=0
CM058244.1	Liftoff	CDS	61096790	61096991	.	-	.	ID=cds-XP_036019433.1;Parent=rna-XM_036163540.1;Dbxref=GeneID:100182,GenBank:XP_036019433.1,MGI:MGI:2140340;Name=XP_036019433.1;gbkey=CDS;gene=Akna;product=microtubule organization protein AKNA isoform X1;protein_id=XP_036019433.1;extra_copy_number=0
CM058244.1	Liftoff	CDS	61097405	61097532	.	-	.	ID=cds-XP_036019433.1;Parent=rna-XM_036163540.1;Dbxref=GeneID:100182,GenBank:XP_036019433.1,MGI:MGI:2140340;Name=XP_036019433.1;gbkey=CDS;gene=Akna;product=microtubule organization protein AKNA isoform X1;protein_id=XP_036019433.1;extra_copy_number=0
CM058244.1	Liftoff	CDS	61098949	61099008	.	-	.	ID=cds-XP_036019433.1;Parent=rna-XM_036163540.1;Dbxref=GeneID:100182,GenBank:XP_036019433.1,MGI:MGI:2140340;Name=XP_036019433.1;gbkey=CDS;gene=Akna;product=microtubule organization protein AKNA isoform X1;protein_id=XP_036019433.1;extra_copy_number=0
CM058244.1	Liftoff	CDS	61101292	61101446	.	-	.	ID=cds-XP_036019433.1;Parent=rna-XM_036163540.1;Dbxref=GeneID:100182,GenBank:XP_036019433.1,MGI:MGI:2140340;Name=XP_036019433.1;gbkey=CDS;gene=Akna;product=microtubule organization protein AKNA isoform X1;protein_id=XP_036019433.1;extra_copy_number=0
CM058244.1	Liftoff	CDS	61102059	61102215	.	-	.	ID=cds-XP_036019433.1;Parent=rna-XM_036163540.1;Dbxref=GeneID:100182,GenBank:XP_036019433.1,MGI:MGI:2140340;Name=XP_036019433.1;gbkey=CDS;gene=Akna;product=microtubule organization protein AKNA isoform X1;protein_id=XP_036019433.1;extra_copy_number=0
CM058244.1	Liftoff	CDS	61107194	61107268	.	-	.	ID=cds-XP_036019433.1;Parent=rna-XM_036163540.1;Dbxref=GeneID:100182,GenBank:XP_036019433.1,MGI:MGI:2140340;Name=XP_036019433.1;gbkey=CDS;gene=Akna;product=microtubule organization protein AKNA isoform X1;protein_id=XP_036019433.1;extra_copy_number=0
CM058244.1	Liftoff	CDS	61109648	61110696	.	-	.	ID=cds-XP_036019433.1;Parent=rna-XM_036163540.1;Dbxref=GeneID:100182,GenBank:XP_036019433.1,MGI:MGI:2140340;Name=XP_036019433.1;gbkey=CDS;gene=Akna;product=microtubule organization protein AKNA isoform X1;protein_id=XP_036019433.1;extra_copy_number=0
CM058244.1	Liftoff	CDS	61112939	61113188	.	-	.	ID=cds-XP_036019433.1;Parent=rna-XM_036163540.1;Dbxref=GeneID:100182,GenBank:XP_036019433.1,MGI:MGI:2140340;Name=XP_036019433.1;gbkey=CDS;gene=Akna;product=microtubule organization protein AKNA isoform X1;protein_id=XP_036019433.1;extra_copy_number=0
CM058244.1	Liftoff	mRNA	61082187	61125291	.	-	.	ID=rna-XM_036163541.1;Parent=gene-Akna;Dbxref=GeneID:100182,GenBank:XM_036163541.1,MGI:MGI:2140340;Name=XM_036163541.1;gbkey=mRNA;gene=Akna;model_evidence=Supporting evidence includes similarity to: 6 mRNAs%2C 22 ESTs%2C 7 Proteins%2C 128 long SRA reads%2C and 100%25 coverage of the annotated genomic feature by RNAseq alignments%2C including 19 samples with support for all annotated introns;product=AT-hook transcription factor%2C transcript variant X5;transcript_id=XM_036163541.1;matches_ref_protein=True;valid_ORF=True;extra_copy_number=0
CM058244.1	Liftoff	exon	61082187	61083346	.	-	.	ID=exon-XM_036163541.1-22;Parent=rna-XM_036163541.1;Dbxref=GeneID:100182,GenBank:XM_036163541.1,MGI:MGI:2140340;gbkey=mRNA;gene=Akna;product=AT-hook transcription factor%2C transcript variant X5;transcript_id=XM_036163541.1;extra_copy_number=0
CM058244.1	Liftoff	exon	61085532	61085712	.	-	.	ID=exon-XM_036163541.1-21;Parent=rna-XM_036163541.1;Dbxref=GeneID:100182,GenBank:XM_036163541.1,MGI:MGI:2140340;gbkey=mRNA;gene=Akna;product=AT-hook transcription factor%2C transcript variant X5;transcript_id=XM_036163541.1;extra_copy_number=0
CM058244.1	Liftoff	exon	61085952	61086071	.	-	.	ID=exon-XM_036163541.1-20;Parent=rna-XM_036163541.1;Dbxref=GeneID:100182,GenBank:XM_036163541.1,MGI:MGI:2140340;gbkey=mRNA;gene=Akna;product=AT-hook transcription factor%2C transcript variant X5;transcript_id=XM_036163541.1;extra_copy_number=0
CM058244.1	Liftoff	exon	61086857	61086952	.	-	.	ID=exon-XM_036163541.1-19;Parent=rna-XM_036163541.1;Dbxref=GeneID:100182,GenBank:XM_036163541.1,MGI:MGI:2140340;gbkey=mRNA;gene=Akna;product=AT-hook transcription factor%2C transcript variant X5;transcript_id=XM_036163541.1;extra_copy_number=0
CM058244.1	Liftoff	exon	61088383	61088529	.	-	.	ID=exon-XM_036163541.1-18;Parent=rna-XM_036163541.1;Dbxref=GeneID:100182,GenBank:XM_036163541.1,MGI:MGI:2140340;gbkey=mRNA;gene=Akna;product=AT-hook transcription factor%2C transcript variant X5;transcript_id=XM_036163541.1;extra_copy_number=0
CM058244.1	Liftoff	exon	61089057	61089172	.	-	.	ID=exon-XM_036163541.1-17;Parent=rna-XM_036163541.1;Dbxref=GeneID:100182,GenBank:XM_036163541.1,MGI:MGI:2140340;gbkey=mRNA;gene=Akna;product=AT-hook transcription factor%2C transcript variant X5;transcript_id=XM_036163541.1;extra_copy_number=0
CM058244.1	Liftoff	exon	61089417	61089590	.	-	.	ID=exon-XM_036163541.1-16;Parent=rna-XM_036163541.1;Dbxref=GeneID:100182,GenBank:XM_036163541.1,MGI:MGI:2140340;gbkey=mRNA;gene=Akna;product=AT-hook transcription factor%2C transcript variant X5;transcript_id=XM_036163541.1;extra_copy_number=0
CM058244.1	Liftoff	exon	61091893	61092055	.	-	.	ID=exon-XM_036163541.1-15;Parent=rna-XM_036163541.1;Dbxref=GeneID:100182,GenBank:XM_036163541.1,MGI:MGI:2140340;gbkey=mRNA;gene=Akna;product=AT-hook transcription factor%2C transcript variant X5;transcript_id=XM_036163541.1;extra_copy_number=0
CM058244.1	Liftoff	exon	61092714	61092922	.	-	.	ID=exon-XM_036163541.1-14;Parent=rna-XM_036163541.1;Dbxref=GeneID:100182,GenBank:XM_036163541.1,MGI:MGI:2140340;gbkey=mRNA;gene=Akna;product=AT-hook transcription factor%2C transcript variant X5;transcript_id=XM_036163541.1;extra_copy_number=0
CM058244.1	Liftoff	exon	61093632	61093738	.	-	.	ID=exon-XM_036163541.1-13;Parent=rna-XM_036163541.1;Dbxref=GeneID:100182,GenBank:XM_036163541.1,MGI:MGI:2140340;gbkey=mRNA;gene=Akna;product=AT-hook transcription factor%2C transcript variant X5;transcript_id=XM_036163541.1;extra_copy_number=0
CM058244.1	Liftoff	exon	61094217	61094436	.	-	.	ID=exon-XM_036163541.1-12;Parent=rna-XM_036163541.1;Dbxref=GeneID:100182,GenBank:XM_036163541.1,MGI:MGI:2140340;gbkey=mRNA;gene=Akna;product=AT-hook transcription factor%2C transcript variant X5;transcript_id=XM_036163541.1;extra_copy_number=0
CM058244.1	Liftoff	exon	61094950	61095150	.	-	.	ID=exon-XM_036163541.1-11;Parent=rna-XM_036163541.1;Dbxref=GeneID:100182,GenBank:XM_036163541.1,MGI:MGI:2140340;gbkey=mRNA;gene=Akna;product=AT-hook transcription factor%2C transcript variant X5;transcript_id=XM_036163541.1;extra_copy_number=0
CM058244.1	Liftoff	exon	61095261	61095424	.	-	.	ID=exon-XM_036163541.1-10;Parent=rna-XM_036163541.1;Dbxref=GeneID:100182,GenBank:XM_036163541.1,MGI:MGI:2140340;gbkey=mRNA;gene=Akna;product=AT-hook transcription factor%2C transcript variant X5;transcript_id=XM_036163541.1;extra_copy_number=0
CM058244.1	Liftoff	exon	61096790	61096991	.	-	.	ID=exon-XM_036163541.1-9;Parent=rna-XM_036163541.1;Dbxref=GeneID:100182,GenBank:XM_036163541.1,MGI:MGI:2140340;gbkey=mRNA;gene=Akna;product=AT-hook transcription factor%2C transcript variant X5;transcript_id=XM_036163541.1;extra_copy_number=0
CM058244.1	Liftoff	exon	61097405	61097532	.	-	.	ID=exon-XM_036163541.1-8;Parent=rna-XM_036163541.1;Dbxref=GeneID:100182,GenBank:XM_036163541.1,MGI:MGI:2140340;gbkey=mRNA;gene=Akna;product=AT-hook transcription factor%2C transcript variant X5;transcript_id=XM_036163541.1;extra_copy_number=0
CM058244.1	Liftoff	exon	61098949	61099008	.	-	.	ID=exon-XM_036163541.1-7;Parent=rna-XM_036163541.1;Dbxref=GeneID:100182,GenBank:XM_036163541.1,MGI:MGI:2140340;gbkey=mRNA;gene=Akna;product=AT-hook transcription factor%2C transcript variant X5;transcript_id=XM_036163541.1;extra_copy_number=0
CM058244.1	Liftoff	exon	61101292	61101446	.	-	.	ID=exon-XM_036163541.1-6;Parent=rna-XM_036163541.1;Dbxref=GeneID:100182,GenBank:XM_036163541.1,MGI:MGI:2140340;gbkey=mRNA;gene=Akna;product=AT-hook transcription factor%2C transcript variant X5;transcript_id=XM_036163541.1;extra_copy_number=0
CM058244.1	Liftoff	exon	61102059	61102215	.	-	.	ID=exon-XM_036163541.1-5;Parent=rna-XM_036163541.1;Dbxref=GeneID:100182,GenBank:XM_036163541.1,MGI:MGI:2140340;gbkey=mRNA;gene=Akna;product=AT-hook transcription factor%2C transcript variant X5;transcript_id=XM_036163541.1;extra_copy_number=0
CM058244.1	Liftoff	exon	61107194	61107268	.	-	.	ID=exon-XM_036163541.1-4;Parent=rna-XM_036163541.1;Dbxref=GeneID:100182,GenBank:XM_036163541.1,MGI:MGI:2140340;gbkey=mRNA;gene=Akna;product=AT-hook transcription factor%2C transcript variant X5;transcript_id=XM_036163541.1;extra_copy_number=0
CM058244.1	Liftoff	exon	61109648	61110696	.	-	.	ID=exon-XM_036163541.1-3;Parent=rna-XM_036163541.1;Dbxref=GeneID:100182,GenBank:XM_036163541.1,MGI:MGI:2140340;gbkey=mRNA;gene=Akna;product=AT-hook transcription factor%2C transcript variant X5;transcript_id=XM_036163541.1;extra_copy_number=0
CM058244.1	Liftoff	exon	61112939	61113303	.	-	.	ID=exon-XM_036163541.1-2;Parent=rna-XM_036163541.1;Dbxref=GeneID:100182,GenBank:XM_036163541.1,MGI:MGI:2140340;gbkey=mRNA;gene=Akna;product=AT-hook transcription factor%2C transcript variant X5;transcript_id=XM_036163541.1;extra_copy_number=0
CM058244.1	Liftoff	exon	61125213	61125291	.	-	.	ID=exon-XM_036163541.1-1;Parent=rna-XM_036163541.1;Dbxref=GeneID:100182,GenBank:XM_036163541.1,MGI:MGI:2140340;gbkey=mRNA;gene=Akna;product=AT-hook transcription factor%2C transcript variant X5;transcript_id=XM_036163541.1;extra_copy_number=0
CM058244.1	Liftoff	CDS	61083106	61083346	.	-	.	ID=cds-XP_036019434.1;Parent=rna-XM_036163541.1;Dbxref=GeneID:100182,GenBank:XP_036019434.1,MGI:MGI:2140340;Name=XP_036019434.1;gbkey=CDS;gene=Akna;product=microtubule organization protein AKNA isoform X1;protein_id=XP_036019434.1;extra_copy_number=0
CM058244.1	Liftoff	CDS	61085532	61085712	.	-	.	ID=cds-XP_036019434.1;Parent=rna-XM_036163541.1;Dbxref=GeneID:100182,GenBank:XP_036019434.1,MGI:MGI:2140340;Name=XP_036019434.1;gbkey=CDS;gene=Akna;product=microtubule organization protein AKNA isoform X1;protein_id=XP_036019434.1;extra_copy_number=0
CM058244.1	Liftoff	CDS	61085952	61086071	.	-	.	ID=cds-XP_036019434.1;Parent=rna-XM_036163541.1;Dbxref=GeneID:100182,GenBank:XP_036019434.1,MGI:MGI:2140340;Name=XP_036019434.1;gbkey=CDS;gene=Akna;product=microtubule organization protein AKNA isoform X1;protein_id=XP_036019434.1;extra_copy_number=0
CM058244.1	Liftoff	CDS	61086857	61086952	.	-	.	ID=cds-XP_036019434.1;Parent=rna-XM_036163541.1;Dbxref=GeneID:100182,GenBank:XP_036019434.1,MGI:MGI:2140340;Name=XP_036019434.1;gbkey=CDS;gene=Akna;product=microtubule organization protein AKNA isoform X1;protein_id=XP_036019434.1;extra_copy_number=0
CM058244.1	Liftoff	CDS	61088383	61088529	.	-	.	ID=cds-XP_036019434.1;Parent=rna-XM_036163541.1;Dbxref=GeneID:100182,GenBank:XP_036019434.1,MGI:MGI:2140340;Name=XP_036019434.1;gbkey=CDS;gene=Akna;product=microtubule organization protein AKNA isoform X1;protein_id=XP_036019434.1;extra_copy_number=0
CM058244.1	Liftoff	CDS	61089057	61089172	.	-	.	ID=cds-XP_036019434.1;Parent=rna-XM_036163541.1;Dbxref=GeneID:100182,GenBank:XP_036019434.1,MGI:MGI:2140340;Name=XP_036019434.1;gbkey=CDS;gene=Akna;product=microtubule organization protein AKNA isoform X1;protein_id=XP_036019434.1;extra_copy_number=0
CM058244.1	Liftoff	CDS	61089417	61089590	.	-	.	ID=cds-XP_036019434.1;Parent=rna-XM_036163541.1;Dbxref=GeneID:100182,GenBank:XP_036019434.1,MGI:MGI:2140340;Name=XP_036019434.1;gbkey=CDS;gene=Akna;product=microtubule organization protein AKNA isoform X1;protein_id=XP_036019434.1;extra_copy_number=0
CM058244.1	Liftoff	CDS	61091893	61092055	.	-	.	ID=cds-XP_036019434.1;Parent=rna-XM_036163541.1;Dbxref=GeneID:100182,GenBank:XP_036019434.1,MGI:MGI:2140340;Name=XP_036019434.1;gbkey=CDS;gene=Akna;product=microtubule organization protein AKNA isoform X1;protein_id=XP_036019434.1;extra_copy_number=0
CM058244.1	Liftoff	CDS	61092714	61092922	.	-	.	ID=cds-XP_036019434.1;Parent=rna-XM_036163541.1;Dbxref=GeneID:100182,GenBank:XP_036019434.1,MGI:MGI:2140340;Name=XP_036019434.1;gbkey=CDS;gene=Akna;product=microtubule organization protein AKNA isoform X1;protein_id=XP_036019434.1;extra_copy_number=0
CM058244.1	Liftoff	CDS	61093632	61093738	.	-	.	ID=cds-XP_036019434.1;Parent=rna-XM_036163541.1;Dbxref=GeneID:100182,GenBank:XP_036019434.1,MGI:MGI:2140340;Name=XP_036019434.1;gbkey=CDS;gene=Akna;product=microtubule organization protein AKNA isoform X1;protein_id=XP_036019434.1;extra_copy_number=0
CM058244.1	Liftoff	CDS	61094217	61094436	.	-	.	ID=cds-XP_036019434.1;Parent=rna-XM_036163541.1;Dbxref=GeneID:100182,GenBank:XP_036019434.1,MGI:MGI:2140340;Name=XP_036019434.1;gbkey=CDS;gene=Akna;product=microtubule organization protein AKNA isoform X1;protein_id=XP_036019434.1;extra_copy_number=0
CM058244.1	Liftoff	CDS	61094950	61095150	.	-	.	ID=cds-XP_036019434.1;Parent=rna-XM_036163541.1;Dbxref=GeneID:100182,GenBank:XP_036019434.1,MGI:MGI:2140340;Name=XP_036019434.1;gbkey=CDS;gene=Akna;product=microtubule organization protein AKNA isoform X1;protein_id=XP_036019434.1;extra_copy_number=0
CM058244.1	Liftoff	CDS	61095261	61095424	.	-	.	ID=cds-XP_036019434.1;Parent=rna-XM_036163541.1;Dbxref=GeneID:100182,GenBank:XP_036019434.1,MGI:MGI:2140340;Name=XP_036019434.1;gbkey=CDS;gene=Akna;product=microtubule organization protein AKNA isoform X1;protein_id=XP_036019434.1;extra_copy_number=0
CM058244.1	Liftoff	CDS	61096790	61096991	.	-	.	ID=cds-XP_036019434.1;Parent=rna-XM_036163541.1;Dbxref=GeneID:100182,GenBank:XP_036019434.1,MGI:MGI:2140340;Name=XP_036019434.1;gbkey=CDS;gene=Akna;product=microtubule organization protein AKNA isoform X1;protein_id=XP_036019434.1;extra_copy_number=0
CM058244.1	Liftoff	CDS	61097405	61097532	.	-	.	ID=cds-XP_036019434.1;Parent=rna-XM_036163541.1;Dbxref=GeneID:100182,GenBank:XP_036019434.1,MGI:MGI:2140340;Name=XP_036019434.1;gbkey=CDS;gene=Akna;product=microtubule organization protein AKNA isoform X1;protein_id=XP_036019434.1;extra_copy_number=0
CM058244.1	Liftoff	CDS	61098949	61099008	.	-	.	ID=cds-XP_036019434.1;Parent=rna-XM_036163541.1;Dbxref=GeneID:100182,GenBank:XP_036019434.1,MGI:MGI:2140340;Name=XP_036019434.1;gbkey=CDS;gene=Akna;product=microtubule organization protein AKNA isoform X1;protein_id=XP_036019434.1;extra_copy_number=0
CM058244.1	Liftoff	CDS	61101292	61101446	.	-	.	ID=cds-XP_036019434.1;Parent=rna-XM_036163541.1;Dbxref=GeneID:100182,GenBank:XP_036019434.1,MGI:MGI:2140340;Name=XP_036019434.1;gbkey=CDS;gene=Akna;product=microtubule organization protein AKNA isoform X1;protein_id=XP_036019434.1;extra_copy_number=0
CM058244.1	Liftoff	CDS	61102059	61102215	.	-	.	ID=cds-XP_036019434.1;Parent=rna-XM_036163541.1;Dbxref=GeneID:100182,GenBank:XP_036019434.1,MGI:MGI:2140340;Name=XP_036019434.1;gbkey=CDS;gene=Akna;product=microtubule organization protein AKNA isoform X1;protein_id=XP_036019434.1;extra_copy_number=0
CM058244.1	Liftoff	CDS	61107194	61107268	.	-	.	ID=cds-XP_036019434.1;Parent=rna-XM_036163541.1;Dbxref=GeneID:100182,GenBank:XP_036019434.1,MGI:MGI:2140340;Name=XP_036019434.1;gbkey=CDS;gene=Akna;product=microtubule organization protein AKNA isoform X1;protein_id=XP_036019434.1;extra_copy_number=0
CM058244.1	Liftoff	CDS	61109648	61110696	.	-	.	ID=cds-XP_036019434.1;Parent=rna-XM_036163541.1;Dbxref=GeneID:100182,GenBank:XP_036019434.1,MGI:MGI:2140340;Name=XP_036019434.1;gbkey=CDS;gene=Akna;product=microtubule organization protein AKNA isoform X1;protein_id=XP_036019434.1;extra_copy_number=0
CM058244.1	Liftoff	CDS	61112939	61113188	.	-	.	ID=cds-XP_036019434.1;Parent=rna-XM_036163541.1;Dbxref=GeneID:100182,GenBank:XP_036019434.1,MGI:MGI:2140340;Name=XP_036019434.1;gbkey=CDS;gene=Akna;product=microtubule organization protein AKNA isoform X1;protein_id=XP_036019434.1;extra_copy_number=0
CM058244.1	Liftoff	mRNA	61082187	61118510	.	-	.	ID=rna-XM_036163542.1;Parent=gene-Akna;Dbxref=GeneID:100182,GenBank:XM_036163542.1,MGI:MGI:2140340;Name=XM_036163542.1;gbkey=mRNA;gene=Akna;model_evidence=Supporting evidence includes similarity to: 2 mRNAs%2C 25 ESTs%2C 119 long SRA reads%2C and 100%25 coverage of the annotated genomic feature by RNAseq alignments%2C including 23 samples with support for all annotated introns;product=AT-hook transcription factor%2C transcript variant X6;transcript_id=XM_036163542.1;matches_ref_protein=True;valid_ORF=True;extra_copy_number=0
CM058244.1	Liftoff	exon	61082187	61083346	.	-	.	ID=exon-XM_036163542.1-21;Parent=rna-XM_036163542.1;Dbxref=GeneID:100182,GenBank:XM_036163542.1,MGI:MGI:2140340;gbkey=mRNA;gene=Akna;product=AT-hook transcription factor%2C transcript variant X6;transcript_id=XM_036163542.1;extra_copy_number=0
CM058244.1	Liftoff	exon	61085532	61085712	.	-	.	ID=exon-XM_036163542.1-20;Parent=rna-XM_036163542.1;Dbxref=GeneID:100182,GenBank:XM_036163542.1,MGI:MGI:2140340;gbkey=mRNA;gene=Akna;product=AT-hook transcription factor%2C transcript variant X6;transcript_id=XM_036163542.1;extra_copy_number=0
CM058244.1	Liftoff	exon	61085952	61086071	.	-	.	ID=exon-XM_036163542.1-19;Parent=rna-XM_036163542.1;Dbxref=GeneID:100182,GenBank:XM_036163542.1,MGI:MGI:2140340;gbkey=mRNA;gene=Akna;product=AT-hook transcription factor%2C transcript variant X6;transcript_id=XM_036163542.1;extra_copy_number=0
CM058244.1	Liftoff	exon	61088383	61088529	.	-	.	ID=exon-XM_036163542.1-18;Parent=rna-XM_036163542.1;Dbxref=GeneID:100182,GenBank:XM_036163542.1,MGI:MGI:2140340;gbkey=mRNA;gene=Akna;product=AT-hook transcription factor%2C transcript variant X6;transcript_id=XM_036163542.1;extra_copy_number=0
CM058244.1	Liftoff	exon	61089057	61089172	.	-	.	ID=exon-XM_036163542.1-17;Parent=rna-XM_036163542.1;Dbxref=GeneID:100182,GenBank:XM_036163542.1,MGI:MGI:2140340;gbkey=mRNA;gene=Akna;product=AT-hook transcription factor%2C transcript variant X6;transcript_id=XM_036163542.1;extra_copy_number=0
CM058244.1	Liftoff	exon	61089417	61089590	.	-	.	ID=exon-XM_036163542.1-16;Parent=rna-XM_036163542.1;Dbxref=GeneID:100182,GenBank:XM_036163542.1,MGI:MGI:2140340;gbkey=mRNA;gene=Akna;product=AT-hook transcription factor%2C transcript variant X6;transcript_id=XM_036163542.1;extra_copy_number=0
CM058244.1	Liftoff	exon	61091893	61092055	.	-	.	ID=exon-XM_036163542.1-15;Parent=rna-XM_036163542.1;Dbxref=GeneID:100182,GenBank:XM_036163542.1,MGI:MGI:2140340;gbkey=mRNA;gene=Akna;product=AT-hook transcription factor%2C transcript variant X6;transcript_id=XM_036163542.1;extra_copy_number=0
CM058244.1	Liftoff	exon	61092714	61092922	.	-	.	ID=exon-XM_036163542.1-14;Parent=rna-XM_036163542.1;Dbxref=GeneID:100182,GenBank:XM_036163542.1,MGI:MGI:2140340;gbkey=mRNA;gene=Akna;product=AT-hook transcription factor%2C transcript variant X6;transcript_id=XM_036163542.1;extra_copy_number=0
CM058244.1	Liftoff	exon	61093632	61093738	.	-	.	ID=exon-XM_036163542.1-13;Parent=rna-XM_036163542.1;Dbxref=GeneID:100182,GenBank:XM_036163542.1,MGI:MGI:2140340;gbkey=mRNA;gene=Akna;product=AT-hook transcription factor%2C transcript variant X6;transcript_id=XM_036163542.1;extra_copy_number=0
CM058244.1	Liftoff	exon	61094217	61094436	.	-	.	ID=exon-XM_036163542.1-12;Parent=rna-XM_036163542.1;Dbxref=GeneID:100182,GenBank:XM_036163542.1,MGI:MGI:2140340;gbkey=mRNA;gene=Akna;product=AT-hook transcription factor%2C transcript variant X6;transcript_id=XM_036163542.1;extra_copy_number=0
CM058244.1	Liftoff	exon	61094950	61095150	.	-	.	ID=exon-XM_036163542.1-11;Parent=rna-XM_036163542.1;Dbxref=GeneID:100182,GenBank:XM_036163542.1,MGI:MGI:2140340;gbkey=mRNA;gene=Akna;product=AT-hook transcription factor%2C transcript variant X6;transcript_id=XM_036163542.1;extra_copy_number=0
CM058244.1	Liftoff	exon	61095261	61095424	.	-	.	ID=exon-XM_036163542.1-10;Parent=rna-XM_036163542.1;Dbxref=GeneID:100182,GenBank:XM_036163542.1,MGI:MGI:2140340;gbkey=mRNA;gene=Akna;product=AT-hook transcription factor%2C transcript variant X6;transcript_id=XM_036163542.1;extra_copy_number=0
CM058244.1	Liftoff	exon	61096790	61096991	.	-	.	ID=exon-XM_036163542.1-9;Parent=rna-XM_036163542.1;Dbxref=GeneID:100182,GenBank:XM_036163542.1,MGI:MGI:2140340;gbkey=mRNA;gene=Akna;product=AT-hook transcription factor%2C transcript variant X6;transcript_id=XM_036163542.1;extra_copy_number=0
CM058244.1	Liftoff	exon	61097405	61097532	.	-	.	ID=exon-XM_036163542.1-8;Parent=rna-XM_036163542.1;Dbxref=GeneID:100182,GenBank:XM_036163542.1,MGI:MGI:2140340;gbkey=mRNA;gene=Akna;product=AT-hook transcription factor%2C transcript variant X6;transcript_id=XM_036163542.1;extra_copy_number=0
CM058244.1	Liftoff	exon	61098949	61099008	.	-	.	ID=exon-XM_036163542.1-7;Parent=rna-XM_036163542.1;Dbxref=GeneID:100182,GenBank:XM_036163542.1,MGI:MGI:2140340;gbkey=mRNA;gene=Akna;product=AT-hook transcription factor%2C transcript variant X6;transcript_id=XM_036163542.1;extra_copy_number=0
CM058244.1	Liftoff	exon	61101292	61101446	.	-	.	ID=exon-XM_036163542.1-6;Parent=rna-XM_036163542.1;Dbxref=GeneID:100182,GenBank:XM_036163542.1,MGI:MGI:2140340;gbkey=mRNA;gene=Akna;product=AT-hook transcription factor%2C transcript variant X6;transcript_id=XM_036163542.1;extra_copy_number=0
CM058244.1	Liftoff	exon	61102059	61102215	.	-	.	ID=exon-XM_036163542.1-5;Parent=rna-XM_036163542.1;Dbxref=GeneID:100182,GenBank:XM_036163542.1,MGI:MGI:2140340;gbkey=mRNA;gene=Akna;product=AT-hook transcription factor%2C transcript variant X6;transcript_id=XM_036163542.1;extra_copy_number=0
CM058244.1	Liftoff	exon	61107194	61107268	.	-	.	ID=exon-XM_036163542.1-4;Parent=rna-XM_036163542.1;Dbxref=GeneID:100182,GenBank:XM_036163542.1,MGI:MGI:2140340;gbkey=mRNA;gene=Akna;product=AT-hook transcription factor%2C transcript variant X6;transcript_id=XM_036163542.1;extra_copy_number=0
CM058244.1	Liftoff	exon	61109648	61110696	.	-	.	ID=exon-XM_036163542.1-3;Parent=rna-XM_036163542.1;Dbxref=GeneID:100182,GenBank:XM_036163542.1,MGI:MGI:2140340;gbkey=mRNA;gene=Akna;product=AT-hook transcription factor%2C transcript variant X6;transcript_id=XM_036163542.1;extra_copy_number=0
CM058244.1	Liftoff	exon	61112939	61113303	.	-	.	ID=exon-XM_036163542.1-2;Parent=rna-XM_036163542.1;Dbxref=GeneID:100182,GenBank:XM_036163542.1,MGI:MGI:2140340;gbkey=mRNA;gene=Akna;product=AT-hook transcription factor%2C transcript variant X6;transcript_id=XM_036163542.1;extra_copy_number=0
CM058244.1	Liftoff	exon	61118285	61118510	.	-	.	ID=exon-XM_036163542.1-1;Parent=rna-XM_036163542.1;Dbxref=GeneID:100182,GenBank:XM_036163542.1,MGI:MGI:2140340;gbkey=mRNA;gene=Akna;product=AT-hook transcription factor%2C transcript variant X6;transcript_id=XM_036163542.1;extra_copy_number=0
CM058244.1	Liftoff	CDS	61083106	61083346	.	-	.	ID=cds-XP_036019435.1;Parent=rna-XM_036163542.1;Dbxref=GeneID:100182,GenBank:XP_036019435.1,MGI:MGI:2140340;Name=XP_036019435.1;gbkey=CDS;gene=Akna;product=microtubule organization protein AKNA isoform X2;protein_id=XP_036019435.1;extra_copy_number=0
CM058244.1	Liftoff	CDS	61085532	61085712	.	-	.	ID=cds-XP_036019435.1;Parent=rna-XM_036163542.1;Dbxref=GeneID:100182,GenBank:XP_036019435.1,MGI:MGI:2140340;Name=XP_036019435.1;gbkey=CDS;gene=Akna;product=microtubule organization protein AKNA isoform X2;protein_id=XP_036019435.1;extra_copy_number=0
CM058244.1	Liftoff	CDS	61085952	61086071	.	-	.	ID=cds-XP_036019435.1;Parent=rna-XM_036163542.1;Dbxref=GeneID:100182,GenBank:XP_036019435.1,MGI:MGI:2140340;Name=XP_036019435.1;gbkey=CDS;gene=Akna;product=microtubule organization protein AKNA isoform X2;protein_id=XP_036019435.1;extra_copy_number=0
CM058244.1	Liftoff	CDS	61088383	61088529	.	-	.	ID=cds-XP_036019435.1;Parent=rna-XM_036163542.1;Dbxref=GeneID:100182,GenBank:XP_036019435.1,MGI:MGI:2140340;Name=XP_036019435.1;gbkey=CDS;gene=Akna;product=microtubule organization protein AKNA isoform X2;protein_id=XP_036019435.1;extra_copy_number=0
CM058244.1	Liftoff	CDS	61089057	61089172	.	-	.	ID=cds-XP_036019435.1;Parent=rna-XM_036163542.1;Dbxref=GeneID:100182,GenBank:XP_036019435.1,MGI:MGI:2140340;Name=XP_036019435.1;gbkey=CDS;gene=Akna;product=microtubule organization protein AKNA isoform X2;protein_id=XP_036019435.1;extra_copy_number=0
CM058244.1	Liftoff	CDS	61089417	61089590	.	-	.	ID=cds-XP_036019435.1;Parent=rna-XM_036163542.1;Dbxref=GeneID:100182,GenBank:XP_036019435.1,MGI:MGI:2140340;Name=XP_036019435.1;gbkey=CDS;gene=Akna;product=microtubule organization protein AKNA isoform X2;protein_id=XP_036019435.1;extra_copy_number=0
CM058244.1	Liftoff	CDS	61091893	61092055	.	-	.	ID=cds-XP_036019435.1;Parent=rna-XM_036163542.1;Dbxref=GeneID:100182,GenBank:XP_036019435.1,MGI:MGI:2140340;Name=XP_036019435.1;gbkey=CDS;gene=Akna;product=microtubule organization protein AKNA isoform X2;protein_id=XP_036019435.1;extra_copy_number=0
CM058244.1	Liftoff	CDS	61092714	61092922	.	-	.	ID=cds-XP_036019435.1;Parent=rna-XM_036163542.1;Dbxref=GeneID:100182,GenBank:XP_036019435.1,MGI:MGI:2140340;Name=XP_036019435.1;gbkey=CDS;gene=Akna;product=microtubule organization protein AKNA isoform X2;protein_id=XP_036019435.1;extra_copy_number=0
CM058244.1	Liftoff	CDS	61093632	61093738	.	-	.	ID=cds-XP_036019435.1;Parent=rna-XM_036163542.1;Dbxref=GeneID:100182,GenBank:XP_036019435.1,MGI:MGI:2140340;Name=XP_036019435.1;gbkey=CDS;gene=Akna;product=microtubule organization protein AKNA isoform X2;protein_id=XP_036019435.1;extra_copy_number=0
CM058244.1	Liftoff	CDS	61094217	61094436	.	-	.	ID=cds-XP_036019435.1;Parent=rna-XM_036163542.1;Dbxref=GeneID:100182,GenBank:XP_036019435.1,MGI:MGI:2140340;Name=XP_036019435.1;gbkey=CDS;gene=Akna;product=microtubule organization protein AKNA isoform X2;protein_id=XP_036019435.1;extra_copy_number=0
CM058244.1	Liftoff	CDS	61094950	61095150	.	-	.	ID=cds-XP_036019435.1;Parent=rna-XM_036163542.1;Dbxref=GeneID:100182,GenBank:XP_036019435.1,MGI:MGI:2140340;Name=XP_036019435.1;gbkey=CDS;gene=Akna;product=microtubule organization protein AKNA isoform X2;protein_id=XP_036019435.1;extra_copy_number=0
CM058244.1	Liftoff	CDS	61095261	61095424	.	-	.	ID=cds-XP_036019435.1;Parent=rna-XM_036163542.1;Dbxref=GeneID:100182,GenBank:XP_036019435.1,MGI:MGI:2140340;Name=XP_036019435.1;gbkey=CDS;gene=Akna;product=microtubule organization protein AKNA isoform X2;protein_id=XP_036019435.1;extra_copy_number=0
CM058244.1	Liftoff	CDS	61096790	61096991	.	-	.	ID=cds-XP_036019435.1;Parent=rna-XM_036163542.1;Dbxref=GeneID:100182,GenBank:XP_036019435.1,MGI:MGI:2140340;Name=XP_036019435.1;gbkey=CDS;gene=Akna;product=microtubule organization protein AKNA isoform X2;protein_id=XP_036019435.1;extra_copy_number=0
CM058244.1	Liftoff	CDS	61097405	61097532	.	-	.	ID=cds-XP_036019435.1;Parent=rna-XM_036163542.1;Dbxref=GeneID:100182,GenBank:XP_036019435.1,MGI:MGI:2140340;Name=XP_036019435.1;gbkey=CDS;gene=Akna;product=microtubule organization protein AKNA isoform X2;protein_id=XP_036019435.1;extra_copy_number=0
CM058244.1	Liftoff	CDS	61098949	61099008	.	-	.	ID=cds-XP_036019435.1;Parent=rna-XM_036163542.1;Dbxref=GeneID:100182,GenBank:XP_036019435.1,MGI:MGI:2140340;Name=XP_036019435.1;gbkey=CDS;gene=Akna;product=microtubule organization protein AKNA isoform X2;protein_id=XP_036019435.1;extra_copy_number=0
CM058244.1	Liftoff	CDS	61101292	61101446	.	-	.	ID=cds-XP_036019435.1;Parent=rna-XM_036163542.1;Dbxref=GeneID:100182,GenBank:XP_036019435.1,MGI:MGI:2140340;Name=XP_036019435.1;gbkey=CDS;gene=Akna;product=microtubule organization protein AKNA isoform X2;protein_id=XP_036019435.1;extra_copy_number=0
CM058244.1	Liftoff	CDS	61102059	61102215	.	-	.	ID=cds-XP_036019435.1;Parent=rna-XM_036163542.1;Dbxref=GeneID:100182,GenBank:XP_036019435.1,MGI:MGI:2140340;Name=XP_036019435.1;gbkey=CDS;gene=Akna;product=microtubule organization protein AKNA isoform X2;protein_id=XP_036019435.1;extra_copy_number=0
CM058244.1	Liftoff	CDS	61107194	61107268	.	-	.	ID=cds-XP_036019435.1;Parent=rna-XM_036163542.1;Dbxref=GeneID:100182,GenBank:XP_036019435.1,MGI:MGI:2140340;Name=XP_036019435.1;gbkey=CDS;gene=Akna;product=microtubule organization protein AKNA isoform X2;protein_id=XP_036019435.1;extra_copy_number=0
CM058244.1	Liftoff	CDS	61109648	61110696	.	-	.	ID=cds-XP_036019435.1;Parent=rna-XM_036163542.1;Dbxref=GeneID:100182,GenBank:XP_036019435.1,MGI:MGI:2140340;Name=XP_036019435.1;gbkey=CDS;gene=Akna;product=microtubule organization protein AKNA isoform X2;protein_id=XP_036019435.1;extra_copy_number=0
CM058244.1	Liftoff	CDS	61112939	61113188	.	-	.	ID=cds-XP_036019435.1;Parent=rna-XM_036163542.1;Dbxref=GeneID:100182,GenBank:XP_036019435.1,MGI:MGI:2140340;Name=XP_036019435.1;gbkey=CDS;gene=Akna;product=microtubule organization protein AKNA isoform X2;protein_id=XP_036019435.1;extra_copy_number=0
CM058244.1	Liftoff	mRNA	61091943	61125735	.	-	.	ID=rna-XM_036163544.1;Parent=gene-Akna;Dbxref=GeneID:100182,GenBank:XM_036163544.1,MGI:MGI:2140340;Name=XM_036163544.1;gbkey=mRNA;gene=Akna;model_evidence=Supporting evidence includes similarity to: 1 mRNA%2C 13 ESTs%2C 15 long SRA reads%2C and 99%25 coverage of the annotated genomic feature by RNAseq alignments%2C including 11 samples with support for all annotated introns;product=AT-hook transcription factor%2C transcript variant X8;transcript_id=XM_036163544.1;matches_ref_protein=True;valid_ORF=True;extra_copy_number=0
CM058244.1	Liftoff	exon	61091943	61092111	.	-	.	ID=exon-XM_036163544.1-15;Parent=rna-XM_036163544.1;Dbxref=GeneID:100182,GenBank:XM_036163544.1,MGI:MGI:2140340;gbkey=mRNA;gene=Akna;product=AT-hook transcription factor%2C transcript variant X8;transcript_id=XM_036163544.1;extra_copy_number=0
CM058244.1	Liftoff	exon	61092714	61092922	.	-	.	ID=exon-XM_036163544.1-14;Parent=rna-XM_036163544.1;Dbxref=GeneID:100182,GenBank:XM_036163544.1,MGI:MGI:2140340;gbkey=mRNA;gene=Akna;product=AT-hook transcription factor%2C transcript variant X8;transcript_id=XM_036163544.1;extra_copy_number=0
CM058244.1	Liftoff	exon	61093632	61093738	.	-	.	ID=exon-XM_036163544.1-13;Parent=rna-XM_036163544.1;Dbxref=GeneID:100182,GenBank:XM_036163544.1,MGI:MGI:2140340;gbkey=mRNA;gene=Akna;product=AT-hook transcription factor%2C transcript variant X8;transcript_id=XM_036163544.1;extra_copy_number=0
CM058244.1	Liftoff	exon	61094217	61094436	.	-	.	ID=exon-XM_036163544.1-12;Parent=rna-XM_036163544.1;Dbxref=GeneID:100182,GenBank:XM_036163544.1,MGI:MGI:2140340;gbkey=mRNA;gene=Akna;product=AT-hook transcription factor%2C transcript variant X8;transcript_id=XM_036163544.1;extra_copy_number=0
CM058244.1	Liftoff	exon	61094950	61095150	.	-	.	ID=exon-XM_036163544.1-11;Parent=rna-XM_036163544.1;Dbxref=GeneID:100182,GenBank:XM_036163544.1,MGI:MGI:2140340;gbkey=mRNA;gene=Akna;product=AT-hook transcription factor%2C transcript variant X8;transcript_id=XM_036163544.1;extra_copy_number=0
CM058244.1	Liftoff	exon	61095261	61095424	.	-	.	ID=exon-XM_036163544.1-10;Parent=rna-XM_036163544.1;Dbxref=GeneID:100182,GenBank:XM_036163544.1,MGI:MGI:2140340;gbkey=mRNA;gene=Akna;product=AT-hook transcription factor%2C transcript variant X8;transcript_id=XM_036163544.1;extra_copy_number=0
CM058244.1	Liftoff	exon	61096790	61096991	.	-	.	ID=exon-XM_036163544.1-9;Parent=rna-XM_036163544.1;Dbxref=GeneID:100182,GenBank:XM_036163544.1,MGI:MGI:2140340;gbkey=mRNA;gene=Akna;product=AT-hook transcription factor%2C transcript variant X8;transcript_id=XM_036163544.1;extra_copy_number=0
CM058244.1	Liftoff	exon	61097405	61097532	.	-	.	ID=exon-XM_036163544.1-8;Parent=rna-XM_036163544.1;Dbxref=GeneID:100182,GenBank:XM_036163544.1,MGI:MGI:2140340;gbkey=mRNA;gene=Akna;product=AT-hook transcription factor%2C transcript variant X8;transcript_id=XM_036163544.1;extra_copy_number=0
CM058244.1	Liftoff	exon	61098949	61099008	.	-	.	ID=exon-XM_036163544.1-7;Parent=rna-XM_036163544.1;Dbxref=GeneID:100182,GenBank:XM_036163544.1,MGI:MGI:2140340;gbkey=mRNA;gene=Akna;product=AT-hook transcription factor%2C transcript variant X8;transcript_id=XM_036163544.1;extra_copy_number=0
CM058244.1	Liftoff	exon	61101292	61101446	.	-	.	ID=exon-XM_036163544.1-6;Parent=rna-XM_036163544.1;Dbxref=GeneID:100182,GenBank:XM_036163544.1,MGI:MGI:2140340;gbkey=mRNA;gene=Akna;product=AT-hook transcription factor%2C transcript variant X8;transcript_id=XM_036163544.1;extra_copy_number=0
CM058244.1	Liftoff	exon	61102059	61102215	.	-	.	ID=exon-XM_036163544.1-5;Parent=rna-XM_036163544.1;Dbxref=GeneID:100182,GenBank:XM_036163544.1,MGI:MGI:2140340;gbkey=mRNA;gene=Akna;product=AT-hook transcription factor%2C transcript variant X8;transcript_id=XM_036163544.1;extra_copy_number=0
CM058244.1	Liftoff	exon	61107194	61107268	.	-	.	ID=exon-XM_036163544.1-4;Parent=rna-XM_036163544.1;Dbxref=GeneID:100182,GenBank:XM_036163544.1,MGI:MGI:2140340;gbkey=mRNA;gene=Akna;product=AT-hook transcription factor%2C transcript variant X8;transcript_id=XM_036163544.1;extra_copy_number=0
CM058244.1	Liftoff	exon	61109648	61110696	.	-	.	ID=exon-XM_036163544.1-3;Parent=rna-XM_036163544.1;Dbxref=GeneID:100182,GenBank:XM_036163544.1,MGI:MGI:2140340;gbkey=mRNA;gene=Akna;product=AT-hook transcription factor%2C transcript variant X8;transcript_id=XM_036163544.1;extra_copy_number=0
CM058244.1	Liftoff	exon	61112939	61113303	.	-	.	ID=exon-XM_036163544.1-2;Parent=rna-XM_036163544.1;Dbxref=GeneID:100182,GenBank:XM_036163544.1,MGI:MGI:2140340;gbkey=mRNA;gene=Akna;product=AT-hook transcription factor%2C transcript variant X8;transcript_id=XM_036163544.1;extra_copy_number=0
CM058244.1	Liftoff	exon	61125406	61125735	.	-	.	ID=exon-XM_036163544.1-1;Parent=rna-XM_036163544.1;Dbxref=GeneID:100182,GenBank:XM_036163544.1,MGI:MGI:2140340;gbkey=mRNA;gene=Akna;product=AT-hook transcription factor%2C transcript variant X8;transcript_id=XM_036163544.1;extra_copy_number=0
CM058244.1	Liftoff	CDS	61092056	61092111	.	-	.	ID=cds-XP_036019437.1;Parent=rna-XM_036163544.1;Dbxref=GeneID:100182,GenBank:XP_036019437.1,MGI:MGI:2140340;Name=XP_036019437.1;gbkey=CDS;gene=Akna;product=microtubule organization protein AKNA isoform X3;protein_id=XP_036019437.1;extra_copy_number=0
CM058244.1	Liftoff	CDS	61092714	61092922	.	-	.	ID=cds-XP_036019437.1;Parent=rna-XM_036163544.1;Dbxref=GeneID:100182,GenBank:XP_036019437.1,MGI:MGI:2140340;Name=XP_036019437.1;gbkey=CDS;gene=Akna;product=microtubule organization protein AKNA isoform X3;protein_id=XP_036019437.1;extra_copy_number=0
CM058244.1	Liftoff	CDS	61093632	61093738	.	-	.	ID=cds-XP_036019437.1;Parent=rna-XM_036163544.1;Dbxref=GeneID:100182,GenBank:XP_036019437.1,MGI:MGI:2140340;Name=XP_036019437.1;gbkey=CDS;gene=Akna;product=microtubule organization protein AKNA isoform X3;protein_id=XP_036019437.1;extra_copy_number=0
CM058244.1	Liftoff	CDS	61094217	61094436	.	-	.	ID=cds-XP_036019437.1;Parent=rna-XM_036163544.1;Dbxref=GeneID:100182,GenBank:XP_036019437.1,MGI:MGI:2140340;Name=XP_036019437.1;gbkey=CDS;gene=Akna;product=microtubule organization protein AKNA isoform X3;protein_id=XP_036019437.1;extra_copy_number=0
CM058244.1	Liftoff	CDS	61094950	61095150	.	-	.	ID=cds-XP_036019437.1;Parent=rna-XM_036163544.1;Dbxref=GeneID:100182,GenBank:XP_036019437.1,MGI:MGI:2140340;Name=XP_036019437.1;gbkey=CDS;gene=Akna;product=microtubule organization protein AKNA isoform X3;protein_id=XP_036019437.1;extra_copy_number=0
CM058244.1	Liftoff	CDS	61095261	61095424	.	-	.	ID=cds-XP_036019437.1;Parent=rna-XM_036163544.1;Dbxref=GeneID:100182,GenBank:XP_036019437.1,MGI:MGI:2140340;Name=XP_036019437.1;gbkey=CDS;gene=Akna;product=microtubule organization protein AKNA isoform X3;protein_id=XP_036019437.1;extra_copy_number=0
CM058244.1	Liftoff	CDS	61096790	61096991	.	-	.	ID=cds-XP_036019437.1;Parent=rna-XM_036163544.1;Dbxref=GeneID:100182,GenBank:XP_036019437.1,MGI:MGI:2140340;Name=XP_036019437.1;gbkey=CDS;gene=Akna;product=microtubule organization protein AKNA isoform X3;protein_id=XP_036019437.1;extra_copy_number=0
CM058244.1	Liftoff	CDS	61097405	61097532	.	-	.	ID=cds-XP_036019437.1;Parent=rna-XM_036163544.1;Dbxref=GeneID:100182,GenBank:XP_036019437.1,MGI:MGI:2140340;Name=XP_036019437.1;gbkey=CDS;gene=Akna;product=microtubule organization protein AKNA isoform X3;protein_id=XP_036019437.1;extra_copy_number=0
CM058244.1	Liftoff	CDS	61098949	61099008	.	-	.	ID=cds-XP_036019437.1;Parent=rna-XM_036163544.1;Dbxref=GeneID:100182,GenBank:XP_036019437.1,MGI:MGI:2140340;Name=XP_036019437.1;gbkey=CDS;gene=Akna;product=microtubule organization protein AKNA isoform X3;protein_id=XP_036019437.1;extra_copy_number=0
CM058244.1	Liftoff	CDS	61101292	61101446	.	-	.	ID=cds-XP_036019437.1;Parent=rna-XM_036163544.1;Dbxref=GeneID:100182,GenBank:XP_036019437.1,MGI:MGI:2140340;Name=XP_036019437.1;gbkey=CDS;gene=Akna;product=microtubule organization protein AKNA isoform X3;protein_id=XP_036019437.1;extra_copy_number=0
CM058244.1	Liftoff	CDS	61102059	61102215	.	-	.	ID=cds-XP_036019437.1;Parent=rna-XM_036163544.1;Dbxref=GeneID:100182,GenBank:XP_036019437.1,MGI:MGI:2140340;Name=XP_036019437.1;gbkey=CDS;gene=Akna;product=microtubule organization protein AKNA isoform X3;protein_id=XP_036019437.1;extra_copy_number=0
CM058244.1	Liftoff	CDS	61107194	61107268	.	-	.	ID=cds-XP_036019437.1;Parent=rna-XM_036163544.1;Dbxref=GeneID:100182,GenBank:XP_036019437.1,MGI:MGI:2140340;Name=XP_036019437.1;gbkey=CDS;gene=Akna;product=microtubule organization protein AKNA isoform X3;protein_id=XP_036019437.1;extra_copy_number=0
CM058244.1	Liftoff	CDS	61109648	61110696	.	-	.	ID=cds-XP_036019437.1;Parent=rna-XM_036163544.1;Dbxref=GeneID:100182,GenBank:XP_036019437.1,MGI:MGI:2140340;Name=XP_036019437.1;gbkey=CDS;gene=Akna;product=microtubule organization protein AKNA isoform X3;protein_id=XP_036019437.1;extra_copy_number=0
CM058244.1	Liftoff	CDS	61112939	61113188	.	-	.	ID=cds-XP_036019437.1;Parent=rna-XM_036163544.1;Dbxref=GeneID:100182,GenBank:XP_036019437.1,MGI:MGI:2140340;Name=XP_036019437.1;gbkey=CDS;gene=Akna;product=microtubule organization protein AKNA isoform X3;protein_id=XP_036019437.1;extra_copy_number=0
CM058244.1	Liftoff	mRNA	61092025	61118510	.	-	.	ID=rna-XM_036163543.1;Parent=gene-Akna;Dbxref=GeneID:100182,GenBank:XM_036163543.1,MGI:MGI:2140340;Name=XM_036163543.1;gbkey=mRNA;gene=Akna;model_evidence=Supporting evidence includes similarity to: 1 mRNA%2C 19 ESTs%2C 1 Protein%2C 30 long SRA reads%2C and 100%25 coverage of the annotated genomic feature by RNAseq alignments%2C including 24 samples with support for all annotated introns;product=AT-hook transcription factor%2C transcript variant X7;transcript_id=XM_036163543.1;matches_ref_protein=True;valid_ORF=True;extra_copy_number=0
CM058244.1	Liftoff	exon	61092025	61092111	.	-	.	ID=exon-XM_036163543.1-15;Parent=rna-XM_036163543.1;Dbxref=GeneID:100182,GenBank:XM_036163543.1,MGI:MGI:2140340;gbkey=mRNA;gene=Akna;product=AT-hook transcription factor%2C transcript variant X7;transcript_id=XM_036163543.1;extra_copy_number=0
CM058244.1	Liftoff	exon	61092714	61092922	.	-	.	ID=exon-XM_036163543.1-14;Parent=rna-XM_036163543.1;Dbxref=GeneID:100182,GenBank:XM_036163543.1,MGI:MGI:2140340;gbkey=mRNA;gene=Akna;product=AT-hook transcription factor%2C transcript variant X7;transcript_id=XM_036163543.1;extra_copy_number=0
CM058244.1	Liftoff	exon	61093632	61093738	.	-	.	ID=exon-XM_036163543.1-13;Parent=rna-XM_036163543.1;Dbxref=GeneID:100182,GenBank:XM_036163543.1,MGI:MGI:2140340;gbkey=mRNA;gene=Akna;product=AT-hook transcription factor%2C transcript variant X7;transcript_id=XM_036163543.1;extra_copy_number=0
CM058244.1	Liftoff	exon	61094217	61094436	.	-	.	ID=exon-XM_036163543.1-12;Parent=rna-XM_036163543.1;Dbxref=GeneID:100182,GenBank:XM_036163543.1,MGI:MGI:2140340;gbkey=mRNA;gene=Akna;product=AT-hook transcription factor%2C transcript variant X7;transcript_id=XM_036163543.1;extra_copy_number=0
CM058244.1	Liftoff	exon	61094950	61095150	.	-	.	ID=exon-XM_036163543.1-11;Parent=rna-XM_036163543.1;Dbxref=GeneID:100182,GenBank:XM_036163543.1,MGI:MGI:2140340;gbkey=mRNA;gene=Akna;product=AT-hook transcription factor%2C transcript variant X7;transcript_id=XM_036163543.1;extra_copy_number=0
CM058244.1	Liftoff	exon	61095261	61095424	.	-	.	ID=exon-XM_036163543.1-10;Parent=rna-XM_036163543.1;Dbxref=GeneID:100182,GenBank:XM_036163543.1,MGI:MGI:2140340;gbkey=mRNA;gene=Akna;product=AT-hook transcription factor%2C transcript variant X7;transcript_id=XM_036163543.1;extra_copy_number=0
CM058244.1	Liftoff	exon	61096790	61096991	.	-	.	ID=exon-XM_036163543.1-9;Parent=rna-XM_036163543.1;Dbxref=GeneID:100182,GenBank:XM_036163543.1,MGI:MGI:2140340;gbkey=mRNA;gene=Akna;product=AT-hook transcription factor%2C transcript variant X7;transcript_id=XM_036163543.1;extra_copy_number=0
CM058244.1	Liftoff	exon	61097405	61097532	.	-	.	ID=exon-XM_036163543.1-8;Parent=rna-XM_036163543.1;Dbxref=GeneID:100182,GenBank:XM_036163543.1,MGI:MGI:2140340;gbkey=mRNA;gene=Akna;product=AT-hook transcription factor%2C transcript variant X7;transcript_id=XM_036163543.1;extra_copy_number=0
CM058244.1	Liftoff	exon	61098949	61099008	.	-	.	ID=exon-XM_036163543.1-7;Parent=rna-XM_036163543.1;Dbxref=GeneID:100182,GenBank:XM_036163543.1,MGI:MGI:2140340;gbkey=mRNA;gene=Akna;product=AT-hook transcription factor%2C transcript variant X7;transcript_id=XM_036163543.1;extra_copy_number=0
CM058244.1	Liftoff	exon	61101292	61101446	.	-	.	ID=exon-XM_036163543.1-6;Parent=rna-XM_036163543.1;Dbxref=GeneID:100182,GenBank:XM_036163543.1,MGI:MGI:2140340;gbkey=mRNA;gene=Akna;product=AT-hook transcription factor%2C transcript variant X7;transcript_id=XM_036163543.1;extra_copy_number=0
CM058244.1	Liftoff	exon	61102059	61102215	.	-	.	ID=exon-XM_036163543.1-5;Parent=rna-XM_036163543.1;Dbxref=GeneID:100182,GenBank:XM_036163543.1,MGI:MGI:2140340;gbkey=mRNA;gene=Akna;product=AT-hook transcription factor%2C transcript variant X7;transcript_id=XM_036163543.1;extra_copy_number=0
CM058244.1	Liftoff	exon	61107194	61107268	.	-	.	ID=exon-XM_036163543.1-4;Parent=rna-XM_036163543.1;Dbxref=GeneID:100182,GenBank:XM_036163543.1,MGI:MGI:2140340;gbkey=mRNA;gene=Akna;product=AT-hook transcription factor%2C transcript variant X7;transcript_id=XM_036163543.1;extra_copy_number=0
CM058244.1	Liftoff	exon	61109648	61110696	.	-	.	ID=exon-XM_036163543.1-3;Parent=rna-XM_036163543.1;Dbxref=GeneID:100182,GenBank:XM_036163543.1,MGI:MGI:2140340;gbkey=mRNA;gene=Akna;product=AT-hook transcription factor%2C transcript variant X7;transcript_id=XM_036163543.1;extra_copy_number=0
CM058244.1	Liftoff	exon	61112939	61113303	.	-	.	ID=exon-XM_036163543.1-2;Parent=rna-XM_036163543.1;Dbxref=GeneID:100182,GenBank:XM_036163543.1,MGI:MGI:2140340;gbkey=mRNA;gene=Akna;product=AT-hook transcription factor%2C transcript variant X7;transcript_id=XM_036163543.1;extra_copy_number=0
CM058244.1	Liftoff	exon	61118285	61118510	.	-	.	ID=exon-XM_036163543.1-1;Parent=rna-XM_036163543.1;Dbxref=GeneID:100182,GenBank:XM_036163543.1,MGI:MGI:2140340;gbkey=mRNA;gene=Akna;product=AT-hook transcription factor%2C transcript variant X7;transcript_id=XM_036163543.1;extra_copy_number=0
CM058244.1	Liftoff	CDS	61092056	61092111	.	-	.	ID=cds-XP_036019436.1;Parent=rna-XM_036163543.1;Dbxref=GeneID:100182,GenBank:XP_036019436.1,MGI:MGI:2140340;Name=XP_036019436.1;gbkey=CDS;gene=Akna;product=microtubule organization protein AKNA isoform X3;protein_id=XP_036019436.1;extra_copy_number=0
CM058244.1	Liftoff	CDS	61092714	61092922	.	-	.	ID=cds-XP_036019436.1;Parent=rna-XM_036163543.1;Dbxref=GeneID:100182,GenBank:XP_036019436.1,MGI:MGI:2140340;Name=XP_036019436.1;gbkey=CDS;gene=Akna;product=microtubule organization protein AKNA isoform X3;protein_id=XP_036019436.1;extra_copy_number=0
CM058244.1	Liftoff	CDS	61093632	61093738	.	-	.	ID=cds-XP_036019436.1;Parent=rna-XM_036163543.1;Dbxref=GeneID:100182,GenBank:XP_036019436.1,MGI:MGI:2140340;Name=XP_036019436.1;gbkey=CDS;gene=Akna;product=microtubule organization protein AKNA isoform X3;protein_id=XP_036019436.1;extra_copy_number=0
CM058244.1	Liftoff	CDS	61094217	61094436	.	-	.	ID=cds-XP_036019436.1;Parent=rna-XM_036163543.1;Dbxref=GeneID:100182,GenBank:XP_036019436.1,MGI:MGI:2140340;Name=XP_036019436.1;gbkey=CDS;gene=Akna;product=microtubule organization protein AKNA isoform X3;protein_id=XP_036019436.1;extra_copy_number=0
CM058244.1	Liftoff	CDS	61094950	61095150	.	-	.	ID=cds-XP_036019436.1;Parent=rna-XM_036163543.1;Dbxref=GeneID:100182,GenBank:XP_036019436.1,MGI:MGI:2140340;Name=XP_036019436.1;gbkey=CDS;gene=Akna;product=microtubule organization protein AKNA isoform X3;protein_id=XP_036019436.1;extra_copy_number=0
CM058244.1	Liftoff	CDS	61095261	61095424	.	-	.	ID=cds-XP_036019436.1;Parent=rna-XM_036163543.1;Dbxref=GeneID:100182,GenBank:XP_036019436.1,MGI:MGI:2140340;Name=XP_036019436.1;gbkey=CDS;gene=Akna;product=microtubule organization protein AKNA isoform X3;protein_id=XP_036019436.1;extra_copy_number=0
CM058244.1	Liftoff	CDS	61096790	61096991	.	-	.	ID=cds-XP_036019436.1;Parent=rna-XM_036163543.1;Dbxref=GeneID:100182,GenBank:XP_036019436.1,MGI:MGI:2140340;Name=XP_036019436.1;gbkey=CDS;gene=Akna;product=microtubule organization protein AKNA isoform X3;protein_id=XP_036019436.1;extra_copy_number=0
CM058244.1	Liftoff	CDS	61097405	61097532	.	-	.	ID=cds-XP_036019436.1;Parent=rna-XM_036163543.1;Dbxref=GeneID:100182,GenBank:XP_036019436.1,MGI:MGI:2140340;Name=XP_036019436.1;gbkey=CDS;gene=Akna;product=microtubule organization protein AKNA isoform X3;protein_id=XP_036019436.1;extra_copy_number=0
CM058244.1	Liftoff	CDS	61098949	61099008	.	-	.	ID=cds-XP_036019436.1;Parent=rna-XM_036163543.1;Dbxref=GeneID:100182,GenBank:XP_036019436.1,MGI:MGI:2140340;Name=XP_036019436.1;gbkey=CDS;gene=Akna;product=microtubule organization protein AKNA isoform X3;protein_id=XP_036019436.1;extra_copy_number=0
CM058244.1	Liftoff	CDS	61101292	61101446	.	-	.	ID=cds-XP_036019436.1;Parent=rna-XM_036163543.1;Dbxref=GeneID:100182,GenBank:XP_036019436.1,MGI:MGI:2140340;Name=XP_036019436.1;gbkey=CDS;gene=Akna;product=microtubule organization protein AKNA isoform X3;protein_id=XP_036019436.1;extra_copy_number=0
CM058244.1	Liftoff	CDS	61102059	61102215	.	-	.	ID=cds-XP_036019436.1;Parent=rna-XM_036163543.1;Dbxref=GeneID:100182,GenBank:XP_036019436.1,MGI:MGI:2140340;Name=XP_036019436.1;gbkey=CDS;gene=Akna;product=microtubule organization protein AKNA isoform X3;protein_id=XP_036019436.1;extra_copy_number=0
CM058244.1	Liftoff	CDS	61107194	61107268	.	-	.	ID=cds-XP_036019436.1;Parent=rna-XM_036163543.1;Dbxref=GeneID:100182,GenBank:XP_036019436.1,MGI:MGI:2140340;Name=XP_036019436.1;gbkey=CDS;gene=Akna;product=microtubule organization protein AKNA isoform X3;protein_id=XP_036019436.1;extra_copy_number=0
CM058244.1	Liftoff	CDS	61109648	61110696	.	-	.	ID=cds-XP_036019436.1;Parent=rna-XM_036163543.1;Dbxref=GeneID:100182,GenBank:XP_036019436.1,MGI:MGI:2140340;Name=XP_036019436.1;gbkey=CDS;gene=Akna;product=microtubule organization protein AKNA isoform X3;protein_id=XP_036019436.1;extra_copy_number=0
CM058244.1	Liftoff	CDS	61112939	61113188	.	-	.	ID=cds-XP_036019436.1;Parent=rna-XM_036163543.1;Dbxref=GeneID:100182,GenBank:XP_036019436.1,MGI:MGI:2140340;Name=XP_036019436.1;gbkey=CDS;gene=Akna;product=microtubule organization protein AKNA isoform X3;protein_id=XP_036019436.1;extra_copy_number=0
CM058244.1	Liftoff	gene	61092168	61109081	.	+	.	ID=gene-Aknaos;Dbxref=GeneID:66783,MGI:MGI:1914033;Name=Aknaos;description=AT-hook transcription factor%2C opposite strand;gbkey=Gene;gene=Aknaos;gene_biotype=lncRNA;coverage=0.999;sequence_ID=0.999;extra_copy_number=0;copy_num_ID=gene-Aknaos_0
CM058244.1	Liftoff	lnc_RNA	61092168	61109081	.	+	.	ID=rna-XR_003955426.1;Parent=gene-Aknaos;Dbxref=GeneID:66783,GenBank:XR_003955426.1,MGI:MGI:1914033;Name=XR_003955426.1;gbkey=ncRNA;gene=Aknaos;model_evidence=Supporting evidence includes similarity to: 4 ESTs%2C 5 long SRA reads%2C and 99%25 coverage of the annotated genomic feature by RNAseq alignments%2C including 1 sample with support for all annotated introns;product=AT-hook transcription factor%2C opposite strand%2C transcript variant X4;transcript_id=XR_003955426.1;extra_copy_number=0
CM058244.1	Liftoff	exon	61092168	61092300	.	+	.	ID=exon-XR_003955426.1-1;Parent=rna-XR_003955426.1;Dbxref=GeneID:66783,GenBank:XR_003955426.1,MGI:MGI:1914033;gbkey=ncRNA;gene=Aknaos;product=AT-hook transcription factor%2C opposite strand%2C transcript variant X4;transcript_id=XR_003955426.1;extra_copy_number=0
CM058244.1	Liftoff	exon	61100373	61102442	.	+	.	ID=exon-XR_003955426.1-2;Parent=rna-XR_003955426.1;Dbxref=GeneID:66783,GenBank:XR_003955426.1,MGI:MGI:1914033;gbkey=ncRNA;gene=Aknaos;product=AT-hook transcription factor%2C opposite strand%2C transcript variant X4;transcript_id=XR_003955426.1;extra_copy_number=0
CM058244.1	Liftoff	exon	61103253	61103497	.	+	.	ID=exon-XR_003955426.1-3;Parent=rna-XR_003955426.1;Dbxref=GeneID:66783,GenBank:XR_003955426.1,MGI:MGI:1914033;gbkey=ncRNA;gene=Aknaos;product=AT-hook transcription factor%2C opposite strand%2C transcript variant X4;transcript_id=XR_003955426.1;extra_copy_number=0
CM058244.1	Liftoff	exon	61103737	61109081	.	+	.	ID=exon-XR_003955426.1-4;Parent=rna-XR_003955426.1;Dbxref=GeneID:66783,GenBank:XR_003955426.1,MGI:MGI:1914033;gbkey=ncRNA;gene=Aknaos;product=AT-hook transcription factor%2C opposite strand%2C transcript variant X4;transcript_id=XR_003955426.1;extra_copy_number=0
CM058244.1	Liftoff	lnc_RNA	61092168	61109081	.	+	.	ID=rna-XR_004942277.1;Parent=gene-Aknaos;Dbxref=GeneID:66783,GenBank:XR_004942277.1,MGI:MGI:1914033;Name=XR_004942277.1;gbkey=ncRNA;gene=Aknaos;model_evidence=Supporting evidence includes similarity to: 4 ESTs%2C 5 long SRA reads%2C and 99%25 coverage of the annotated genomic feature by RNAseq alignments%2C including 1 sample with support for all annotated introns;product=AT-hook transcription factor%2C opposite strand%2C transcript variant X1;transcript_id=XR_004942277.1;extra_copy_number=0
CM058244.1	Liftoff	exon	61092168	61092300	.	+	.	ID=exon-XR_004942277.1-1;Parent=rna-XR_004942277.1;Dbxref=GeneID:66783,GenBank:XR_004942277.1,MGI:MGI:1914033;gbkey=ncRNA;gene=Aknaos;product=AT-hook transcription factor%2C opposite strand%2C transcript variant X1;transcript_id=XR_004942277.1;extra_copy_number=0
CM058244.1	Liftoff	exon	61100373	61102442	.	+	.	ID=exon-XR_004942277.1-2;Parent=rna-XR_004942277.1;Dbxref=GeneID:66783,GenBank:XR_004942277.1,MGI:MGI:1914033;gbkey=ncRNA;gene=Aknaos;product=AT-hook transcription factor%2C opposite strand%2C transcript variant X1;transcript_id=XR_004942277.1;extra_copy_number=0
CM058244.1	Liftoff	exon	61103253	61109081	.	+	.	ID=exon-XR_004942277.1-3;Parent=rna-XR_004942277.1;Dbxref=GeneID:66783,GenBank:XR_004942277.1,MGI:MGI:1914033;gbkey=ncRNA;gene=Aknaos;product=AT-hook transcription factor%2C opposite strand%2C transcript variant X1;transcript_id=XR_004942277.1;extra_copy_number=0
CM058244.1	Liftoff	lnc_RNA	61092168	61109081	.	+	.	ID=rna-XR_004942278.1;Parent=gene-Aknaos;Dbxref=GeneID:66783,GenBank:XR_004942278.1,MGI:MGI:1914033;Name=XR_004942278.1;gbkey=ncRNA;gene=Aknaos;model_evidence=Supporting evidence includes similarity to: 4 ESTs%2C 5 long SRA reads%2C and 99%25 coverage of the annotated genomic feature by RNAseq alignments%2C including 1 sample with support for all annotated introns;product=AT-hook transcription factor%2C opposite strand%2C transcript variant X2;transcript_id=XR_004942278.1;extra_copy_number=0
CM058244.1	Liftoff	exon	61092168	61092300	.	+	.	ID=exon-XR_004942278.1-1;Parent=rna-XR_004942278.1;Dbxref=GeneID:66783,GenBank:XR_004942278.1,MGI:MGI:1914033;gbkey=ncRNA;gene=Aknaos;product=AT-hook transcription factor%2C opposite strand%2C transcript variant X2;transcript_id=XR_004942278.1;extra_copy_number=0
CM058244.1	Liftoff	exon	61100373	61100810	.	+	.	ID=exon-XR_004942278.1-2;Parent=rna-XR_004942278.1;Dbxref=GeneID:66783,GenBank:XR_004942278.1,MGI:MGI:1914033;gbkey=ncRNA;gene=Aknaos;product=AT-hook transcription factor%2C opposite strand%2C transcript variant X2;transcript_id=XR_004942278.1;extra_copy_number=0
CM058244.1	Liftoff	exon	61101067	61102442	.	+	.	ID=exon-XR_004942278.1-3;Parent=rna-XR_004942278.1;Dbxref=GeneID:66783,GenBank:XR_004942278.1,MGI:MGI:1914033;gbkey=ncRNA;gene=Aknaos;product=AT-hook transcription factor%2C opposite strand%2C transcript variant X2;transcript_id=XR_004942278.1;extra_copy_number=0
CM058244.1	Liftoff	exon	61103253	61109081	.	+	.	ID=exon-XR_004942278.1-4;Parent=rna-XR_004942278.1;Dbxref=GeneID:66783,GenBank:XR_004942278.1,MGI:MGI:1914033;gbkey=ncRNA;gene=Aknaos;product=AT-hook transcription factor%2C opposite strand%2C transcript variant X2;transcript_id=XR_004942278.1;extra_copy_number=0
CM058244.1	Liftoff	lnc_RNA	61092168	61109081	.	+	.	ID=rna-XR_004942279.1;Parent=gene-Aknaos;Dbxref=GeneID:66783,GenBank:XR_004942279.1,MGI:MGI:1914033;Name=XR_004942279.1;gbkey=ncRNA;gene=Aknaos;model_evidence=Supporting evidence includes similarity to: 5 ESTs%2C 5 long SRA reads%2C and 99%25 coverage of the annotated genomic feature by RNAseq alignments%2C including 1 sample with support for all annotated introns;product=AT-hook transcription factor%2C opposite strand%2C transcript variant X3;transcript_id=XR_004942279.1;extra_copy_number=0
CM058244.1	Liftoff	exon	61092168	61092300	.	+	.	ID=exon-XR_004942279.1-1;Parent=rna-XR_004942279.1;Dbxref=GeneID:66783,GenBank:XR_004942279.1,MGI:MGI:1914033;gbkey=ncRNA;gene=Aknaos;product=AT-hook transcription factor%2C opposite strand%2C transcript variant X3;transcript_id=XR_004942279.1;extra_copy_number=0
CM058244.1	Liftoff	exon	61100373	61100810	.	+	.	ID=exon-XR_004942279.1-2;Parent=rna-XR_004942279.1;Dbxref=GeneID:66783,GenBank:XR_004942279.1,MGI:MGI:1914033;gbkey=ncRNA;gene=Aknaos;product=AT-hook transcription factor%2C opposite strand%2C transcript variant X3;transcript_id=XR_004942279.1;extra_copy_number=0
CM058244.1	Liftoff	exon	61102327	61102442	.	+	.	ID=exon-XR_004942279.1-3;Parent=rna-XR_004942279.1;Dbxref=GeneID:66783,GenBank:XR_004942279.1,MGI:MGI:1914033;gbkey=ncRNA;gene=Aknaos;product=AT-hook transcription factor%2C opposite strand%2C transcript variant X3;transcript_id=XR_004942279.1;extra_copy_number=0
CM058244.1	Liftoff	exon	61103253	61109081	.	+	.	ID=exon-XR_004942279.1-4;Parent=rna-XR_004942279.1;Dbxref=GeneID:66783,GenBank:XR_004942279.1,MGI:MGI:1914033;gbkey=ncRNA;gene=Aknaos;product=AT-hook transcription factor%2C opposite strand%2C transcript variant X3;transcript_id=XR_004942279.1;extra_copy_number=0
CM058244.1	Liftoff	gene	61110692	61117190	.	+	.	ID=gene-Gm52742;Dbxref=GeneID:115489998,MGI:MGI:6367127;Name=Gm52742;description=predicted gene%2C 52742;gbkey=Gene;gene=Gm52742;gene_biotype=lncRNA;coverage=1.0;sequence_ID=1.0;extra_copy_number=0;copy_num_ID=gene-Gm52742_0
CM058244.1	Liftoff	lnc_RNA	61110692	61117190	.	+	.	ID=rna-XR_003955423.2;Parent=gene-Gm52742;Dbxref=GeneID:115489998,GenBank:XR_003955423.2,MGI:MGI:6367127;Name=XR_003955423.2;gbkey=ncRNA;gene=Gm52742;model_evidence=Supporting evidence includes similarity to: 100%25 coverage of the annotated genomic feature by RNAseq alignments%2C including 1 sample with support for all annotated introns;product=predicted gene%2C 52742;transcript_id=XR_003955423.2;extra_copy_number=0
CM058244.1	Liftoff	exon	61110692	61110823	.	+	.	ID=exon-XR_003955423.2-1;Parent=rna-XR_003955423.2;Dbxref=GeneID:115489998,GenBank:XR_003955423.2,MGI:MGI:6367127;gbkey=ncRNA;gene=Gm52742;product=predicted gene%2C 52742;transcript_id=XR_003955423.2;extra_copy_number=0
CM058244.1	Liftoff	exon	61116235	61117190	.	+	.	ID=exon-XR_003955423.2-2;Parent=rna-XR_003955423.2;Dbxref=GeneID:115489998,GenBank:XR_003955423.2,MGI:MGI:6367127;gbkey=ncRNA;gene=Gm52742;product=predicted gene%2C 52742;transcript_id=XR_003955423.2;extra_copy_number=0
CM058244.1	Liftoff	gene	61129975	61211171	.	-	.	ID=gene-Whrn;Dbxref=GeneID:73750,MGI:MGI:2682003;Name=Whrn;description=whirlin;gbkey=Gene;gene=Whrn;gene_biotype=protein_coding;gene_synonym=1110035G07Rik,C430046P22Rik,Dfnb31,Ush2d,wi;coverage=1.0;sequence_ID=1.0;valid_ORFs=6;extra_copy_number=0;copy_num_ID=gene-Whrn_0
CM058244.1	Liftoff	mRNA	61129975	61211171	.	-	.	ID=rna-XM_006538309.4;Parent=gene-Whrn;Dbxref=GeneID:73750,GenBank:XM_006538309.4,MGI:MGI:2682003;Name=XM_006538309.4;gbkey=mRNA;gene=Whrn;model_evidence=Supporting evidence includes similarity to: 2 mRNAs%2C 13 ESTs%2C 1 Protein%2C 389 long SRA reads%2C and 99%25 coverage of the annotated genomic feature by RNAseq alignments%2C including 37 samples with support for all annotated introns;product=whirlin%2C transcript variant X1;transcript_id=XM_006538309.4;matches_ref_protein=True;valid_ORF=True;extra_copy_number=0
CM058244.1	Liftoff	exon	61129975	61130733	.	-	.	ID=exon-XM_006538309.4-13;Parent=rna-XM_006538309.4;Dbxref=GeneID:73750,GenBank:XM_006538309.4,MGI:MGI:2682003;gbkey=mRNA;gene=Whrn;product=whirlin%2C transcript variant X1;transcript_id=XM_006538309.4;extra_copy_number=0
CM058244.1	Liftoff	exon	61131069	61131191	.	-	.	ID=exon-XM_006538309.4-12;Parent=rna-XM_006538309.4;Dbxref=GeneID:73750,GenBank:XM_006538309.4,MGI:MGI:2682003;gbkey=mRNA;gene=Whrn;product=whirlin%2C transcript variant X1;transcript_id=XM_006538309.4;extra_copy_number=0
CM058244.1	Liftoff	exon	61131479	61131657	.	-	.	ID=exon-XM_006538309.4-11;Parent=rna-XM_006538309.4;Dbxref=GeneID:73750,GenBank:XM_006538309.4,MGI:MGI:2682003;gbkey=mRNA;gene=Whrn;product=whirlin%2C transcript variant X1;transcript_id=XM_006538309.4;extra_copy_number=0
CM058244.1	Liftoff	exon	61133155	61133689	.	-	.	ID=exon-XM_006538309.4-10;Parent=rna-XM_006538309.4;Dbxref=GeneID:73750,GenBank:XM_006538309.4,MGI:MGI:2682003;gbkey=mRNA;gene=Whrn;product=whirlin%2C transcript variant X1;transcript_id=XM_006538309.4;extra_copy_number=0
CM058244.1	Liftoff	exon	61134489	61134560	.	-	.	ID=exon-XM_006538309.4-9;Parent=rna-XM_006538309.4;Dbxref=GeneID:73750,GenBank:XM_006538309.4,MGI:MGI:2682003;gbkey=mRNA;gene=Whrn;product=whirlin%2C transcript variant X1;transcript_id=XM_006538309.4;extra_copy_number=0
CM058244.1	Liftoff	exon	61144155	61144187	.	-	.	ID=exon-XM_006538309.4-8;Parent=rna-XM_006538309.4;Dbxref=GeneID:73750,GenBank:XM_006538309.4,MGI:MGI:2682003;gbkey=mRNA;gene=Whrn;product=whirlin%2C transcript variant X1;transcript_id=XM_006538309.4;extra_copy_number=0
CM058244.1	Liftoff	exon	61146919	61147128	.	-	.	ID=exon-XM_006538309.4-7;Parent=rna-XM_006538309.4;Dbxref=GeneID:73750,GenBank:XM_006538309.4,MGI:MGI:2682003;gbkey=mRNA;gene=Whrn;product=whirlin%2C transcript variant X1;transcript_id=XM_006538309.4;extra_copy_number=0
CM058244.1	Liftoff	exon	61147734	61147946	.	-	.	ID=exon-XM_006538309.4-6;Parent=rna-XM_006538309.4;Dbxref=GeneID:73750,GenBank:XM_006538309.4,MGI:MGI:2682003;gbkey=mRNA;gene=Whrn;product=whirlin%2C transcript variant X1;transcript_id=XM_006538309.4;extra_copy_number=0
CM058244.1	Liftoff	exon	61149179	61149215	.	-	.	ID=exon-XM_006538309.4-5;Parent=rna-XM_006538309.4;Dbxref=GeneID:73750,GenBank:XM_006538309.4,MGI:MGI:2682003;gbkey=mRNA;gene=Whrn;product=whirlin%2C transcript variant X1;transcript_id=XM_006538309.4;extra_copy_number=0
CM058244.1	Liftoff	exon	61150429	61150631	.	-	.	ID=exon-XM_006538309.4-4;Parent=rna-XM_006538309.4;Dbxref=GeneID:73750,GenBank:XM_006538309.4,MGI:MGI:2682003;gbkey=mRNA;gene=Whrn;product=whirlin%2C transcript variant X1;transcript_id=XM_006538309.4;extra_copy_number=0
CM058244.1	Liftoff	exon	61176360	61176485	.	-	.	ID=exon-XM_006538309.4-3;Parent=rna-XM_006538309.4;Dbxref=GeneID:73750,GenBank:XM_006538309.4,MGI:MGI:2682003;gbkey=mRNA;gene=Whrn;product=whirlin%2C transcript variant X1;transcript_id=XM_006538309.4;extra_copy_number=0
CM058244.1	Liftoff	exon	61187736	61187954	.	-	.	ID=exon-XM_006538309.4-2;Parent=rna-XM_006538309.4;Dbxref=GeneID:73750,GenBank:XM_006538309.4,MGI:MGI:2682003;gbkey=mRNA;gene=Whrn;product=whirlin%2C transcript variant X1;transcript_id=XM_006538309.4;extra_copy_number=0
CM058244.1	Liftoff	exon	61209701	61211171	.	-	.	ID=exon-XM_006538309.4-1;Parent=rna-XM_006538309.4;Dbxref=GeneID:73750,GenBank:XM_006538309.4,MGI:MGI:2682003;gbkey=mRNA;gene=Whrn;product=whirlin%2C transcript variant X1;transcript_id=XM_006538309.4;extra_copy_number=0
CM058244.1	Liftoff	CDS	61130551	61130733	.	-	.	ID=cds-XP_006538372.1;Parent=rna-XM_006538309.4;Dbxref=GeneID:73750,GenBank:XP_006538372.1,MGI:MGI:2682003;Name=XP_006538372.1;gbkey=CDS;gene=Whrn;product=whirlin isoform X1;protein_id=XP_006538372.1;extra_copy_number=0
CM058244.1	Liftoff	CDS	61131069	61131191	.	-	.	ID=cds-XP_006538372.1;Parent=rna-XM_006538309.4;Dbxref=GeneID:73750,GenBank:XP_006538372.1,MGI:MGI:2682003;Name=XP_006538372.1;gbkey=CDS;gene=Whrn;product=whirlin isoform X1;protein_id=XP_006538372.1;extra_copy_number=0
CM058244.1	Liftoff	CDS	61131479	61131657	.	-	.	ID=cds-XP_006538372.1;Parent=rna-XM_006538309.4;Dbxref=GeneID:73750,GenBank:XP_006538372.1,MGI:MGI:2682003;Name=XP_006538372.1;gbkey=CDS;gene=Whrn;product=whirlin isoform X1;protein_id=XP_006538372.1;extra_copy_number=0
CM058244.1	Liftoff	CDS	61133155	61133689	.	-	.	ID=cds-XP_006538372.1;Parent=rna-XM_006538309.4;Dbxref=GeneID:73750,GenBank:XP_006538372.1,MGI:MGI:2682003;Name=XP_006538372.1;gbkey=CDS;gene=Whrn;product=whirlin isoform X1;protein_id=XP_006538372.1;extra_copy_number=0
CM058244.1	Liftoff	CDS	61134489	61134560	.	-	.	ID=cds-XP_006538372.1;Parent=rna-XM_006538309.4;Dbxref=GeneID:73750,GenBank:XP_006538372.1,MGI:MGI:2682003;Name=XP_006538372.1;gbkey=CDS;gene=Whrn;product=whirlin isoform X1;protein_id=XP_006538372.1;extra_copy_number=0
CM058244.1	Liftoff	CDS	61144155	61144187	.	-	.	ID=cds-XP_006538372.1;Parent=rna-XM_006538309.4;Dbxref=GeneID:73750,GenBank:XP_006538372.1,MGI:MGI:2682003;Name=XP_006538372.1;gbkey=CDS;gene=Whrn;product=whirlin isoform X1;protein_id=XP_006538372.1;extra_copy_number=0
CM058244.1	Liftoff	CDS	61146919	61147128	.	-	.	ID=cds-XP_006538372.1;Parent=rna-XM_006538309.4;Dbxref=GeneID:73750,GenBank:XP_006538372.1,MGI:MGI:2682003;Name=XP_006538372.1;gbkey=CDS;gene=Whrn;product=whirlin isoform X1;protein_id=XP_006538372.1;extra_copy_number=0
CM058244.1	Liftoff	CDS	61147734	61147946	.	-	.	ID=cds-XP_006538372.1;Parent=rna-XM_006538309.4;Dbxref=GeneID:73750,GenBank:XP_006538372.1,MGI:MGI:2682003;Name=XP_006538372.1;gbkey=CDS;gene=Whrn;product=whirlin isoform X1;protein_id=XP_006538372.1;extra_copy_number=0
CM058244.1	Liftoff	CDS	61149179	61149215	.	-	.	ID=cds-XP_006538372.1;Parent=rna-XM_006538309.4;Dbxref=GeneID:73750,GenBank:XP_006538372.1,MGI:MGI:2682003;Name=XP_006538372.1;gbkey=CDS;gene=Whrn;product=whirlin isoform X1;protein_id=XP_006538372.1;extra_copy_number=0
CM058244.1	Liftoff	CDS	61150429	61150631	.	-	.	ID=cds-XP_006538372.1;Parent=rna-XM_006538309.4;Dbxref=GeneID:73750,GenBank:XP_006538372.1,MGI:MGI:2682003;Name=XP_006538372.1;gbkey=CDS;gene=Whrn;product=whirlin isoform X1;protein_id=XP_006538372.1;extra_copy_number=0
CM058244.1	Liftoff	CDS	61176360	61176485	.	-	.	ID=cds-XP_006538372.1;Parent=rna-XM_006538309.4;Dbxref=GeneID:73750,GenBank:XP_006538372.1,MGI:MGI:2682003;Name=XP_006538372.1;gbkey=CDS;gene=Whrn;product=whirlin isoform X1;protein_id=XP_006538372.1;extra_copy_number=0
CM058244.1	Liftoff	CDS	61187736	61187954	.	-	.	ID=cds-XP_006538372.1;Parent=rna-XM_006538309.4;Dbxref=GeneID:73750,GenBank:XP_006538372.1,MGI:MGI:2682003;Name=XP_006538372.1;gbkey=CDS;gene=Whrn;product=whirlin isoform X1;protein_id=XP_006538372.1;extra_copy_number=0
CM058244.1	Liftoff	CDS	61209701	61210321	.	-	.	ID=cds-XP_006538372.1;Parent=rna-XM_006538309.4;Dbxref=GeneID:73750,GenBank:XP_006538372.1,MGI:MGI:2682003;Name=XP_006538372.1;gbkey=CDS;gene=Whrn;product=whirlin isoform X1;protein_id=XP_006538372.1;extra_copy_number=0
CM058244.1	Liftoff	mRNA	61129977	61211079	.	-	.	ID=rna-NM_001008791.2;Parent=gene-Whrn;Dbxref=GeneID:73750,GenBank:NM_001008791.2,MGI:MGI:2682003;Name=NM_001008791.2;gbkey=mRNA;gene=Whrn;product=whirlin%2C transcript variant 2;transcript_id=NM_001008791.2;matches_ref_protein=True;valid_ORF=True;extra_copy_number=0
CM058244.1	Liftoff	exon	61129977	61130733	.	-	.	ID=exon-NM_001008791.2-13;Parent=rna-NM_001008791.2;Dbxref=GeneID:73750,GenBank:NM_001008791.2,MGI:MGI:2682003;gbkey=mRNA;gene=Whrn;product=whirlin%2C transcript variant 2;transcript_id=NM_001008791.2;extra_copy_number=0
CM058244.1	Liftoff	exon	61131069	61131191	.	-	.	ID=exon-NM_001008791.2-12;Parent=rna-NM_001008791.2;Dbxref=GeneID:73750,GenBank:NM_001008791.2,MGI:MGI:2682003;gbkey=mRNA;gene=Whrn;product=whirlin%2C transcript variant 2;transcript_id=NM_001008791.2;extra_copy_number=0
CM058244.1	Liftoff	exon	61131479	61131660	.	-	.	ID=exon-NM_001008791.2-11;Parent=rna-NM_001008791.2;Dbxref=GeneID:73750,GenBank:NM_001008791.2,MGI:MGI:2682003;gbkey=mRNA;gene=Whrn;product=whirlin%2C transcript variant 2;transcript_id=NM_001008791.2;extra_copy_number=0
CM058244.1	Liftoff	exon	61133155	61133689	.	-	.	ID=exon-NM_001008791.2-10;Parent=rna-NM_001008791.2;Dbxref=GeneID:73750,GenBank:NM_001008791.2,MGI:MGI:2682003;gbkey=mRNA;gene=Whrn;product=whirlin%2C transcript variant 2;transcript_id=NM_001008791.2;extra_copy_number=0
CM058244.1	Liftoff	exon	61134489	61134560	.	-	.	ID=exon-NM_001008791.2-9;Parent=rna-NM_001008791.2;Dbxref=GeneID:73750,GenBank:NM_001008791.2,MGI:MGI:2682003;gbkey=mRNA;gene=Whrn;product=whirlin%2C transcript variant 2;transcript_id=NM_001008791.2;extra_copy_number=0
CM058244.1	Liftoff	exon	61144155	61144187	.	-	.	ID=exon-NM_001008791.2-8;Parent=rna-NM_001008791.2;Dbxref=GeneID:73750,GenBank:NM_001008791.2,MGI:MGI:2682003;gbkey=mRNA;gene=Whrn;product=whirlin%2C transcript variant 2;transcript_id=NM_001008791.2;extra_copy_number=0
CM058244.1	Liftoff	exon	61146919	61147128	.	-	.	ID=exon-NM_001008791.2-7;Parent=rna-NM_001008791.2;Dbxref=GeneID:73750,GenBank:NM_001008791.2,MGI:MGI:2682003;gbkey=mRNA;gene=Whrn;product=whirlin%2C transcript variant 2;transcript_id=NM_001008791.2;extra_copy_number=0
CM058244.1	Liftoff	exon	61147734	61147946	.	-	.	ID=exon-NM_001008791.2-6;Parent=rna-NM_001008791.2;Dbxref=GeneID:73750,GenBank:NM_001008791.2,MGI:MGI:2682003;gbkey=mRNA;gene=Whrn;product=whirlin%2C transcript variant 2;transcript_id=NM_001008791.2;extra_copy_number=0
CM058244.1	Liftoff	exon	61149179	61149215	.	-	.	ID=exon-NM_001008791.2-5;Parent=rna-NM_001008791.2;Dbxref=GeneID:73750,GenBank:NM_001008791.2,MGI:MGI:2682003;gbkey=mRNA;gene=Whrn;product=whirlin%2C transcript variant 2;transcript_id=NM_001008791.2;extra_copy_number=0
CM058244.1	Liftoff	exon	61150429	61150631	.	-	.	ID=exon-NM_001008791.2-4;Parent=rna-NM_001008791.2;Dbxref=GeneID:73750,GenBank:NM_001008791.2,MGI:MGI:2682003;gbkey=mRNA;gene=Whrn;product=whirlin%2C transcript variant 2;transcript_id=NM_001008791.2;extra_copy_number=0
CM058244.1	Liftoff	exon	61176360	61176485	.	-	.	ID=exon-NM_001008791.2-3;Parent=rna-NM_001008791.2;Dbxref=GeneID:73750,GenBank:NM_001008791.2,MGI:MGI:2682003;gbkey=mRNA;gene=Whrn;product=whirlin%2C transcript variant 2;transcript_id=NM_001008791.2;extra_copy_number=0
CM058244.1	Liftoff	exon	61187736	61187954	.	-	.	ID=exon-NM_001008791.2-2;Parent=rna-NM_001008791.2;Dbxref=GeneID:73750,GenBank:NM_001008791.2,MGI:MGI:2682003;gbkey=mRNA;gene=Whrn;product=whirlin%2C transcript variant 2;transcript_id=NM_001008791.2;extra_copy_number=0
CM058244.1	Liftoff	exon	61209701	61211079	.	-	.	ID=exon-NM_001008791.2-1;Parent=rna-NM_001008791.2;Dbxref=GeneID:73750,GenBank:NM_001008791.2,MGI:MGI:2682003;gbkey=mRNA;gene=Whrn;product=whirlin%2C transcript variant 2;transcript_id=NM_001008791.2;extra_copy_number=0
CM058244.1	Liftoff	CDS	61130551	61130733	.	-	.	ID=cds-NP_001008791.1;Parent=rna-NM_001008791.2;Dbxref=CCDS:CCDS18255.1,GeneID:73750,GenBank:NP_001008791.1,MGI:MGI:2682003;Name=NP_001008791.1;Note=isoform 2 is encoded by transcript variant 2;gbkey=CDS;gene=Whrn;product=whirlin isoform 2;protein_id=NP_001008791.1;extra_copy_number=0
CM058244.1	Liftoff	CDS	61131069	61131191	.	-	.	ID=cds-NP_001008791.1;Parent=rna-NM_001008791.2;Dbxref=CCDS:CCDS18255.1,GeneID:73750,GenBank:NP_001008791.1,MGI:MGI:2682003;Name=NP_001008791.1;Note=isoform 2 is encoded by transcript variant 2;gbkey=CDS;gene=Whrn;product=whirlin isoform 2;protein_id=NP_001008791.1;extra_copy_number=0
CM058244.1	Liftoff	CDS	61131479	61131660	.	-	.	ID=cds-NP_001008791.1;Parent=rna-NM_001008791.2;Dbxref=CCDS:CCDS18255.1,GeneID:73750,GenBank:NP_001008791.1,MGI:MGI:2682003;Name=NP_001008791.1;Note=isoform 2 is encoded by transcript variant 2;gbkey=CDS;gene=Whrn;product=whirlin isoform 2;protein_id=NP_001008791.1;extra_copy_number=0
CM058244.1	Liftoff	CDS	61133155	61133689	.	-	.	ID=cds-NP_001008791.1;Parent=rna-NM_001008791.2;Dbxref=CCDS:CCDS18255.1,GeneID:73750,GenBank:NP_001008791.1,MGI:MGI:2682003;Name=NP_001008791.1;Note=isoform 2 is encoded by transcript variant 2;gbkey=CDS;gene=Whrn;product=whirlin isoform 2;protein_id=NP_001008791.1;extra_copy_number=0
CM058244.1	Liftoff	CDS	61134489	61134560	.	-	.	ID=cds-NP_001008791.1;Parent=rna-NM_001008791.2;Dbxref=CCDS:CCDS18255.1,GeneID:73750,GenBank:NP_001008791.1,MGI:MGI:2682003;Name=NP_001008791.1;Note=isoform 2 is encoded by transcript variant 2;gbkey=CDS;gene=Whrn;product=whirlin isoform 2;protein_id=NP_001008791.1;extra_copy_number=0
CM058244.1	Liftoff	CDS	61144155	61144187	.	-	.	ID=cds-NP_001008791.1;Parent=rna-NM_001008791.2;Dbxref=CCDS:CCDS18255.1,GeneID:73750,GenBank:NP_001008791.1,MGI:MGI:2682003;Name=NP_001008791.1;Note=isoform 2 is encoded by transcript variant 2;gbkey=CDS;gene=Whrn;product=whirlin isoform 2;protein_id=NP_001008791.1;extra_copy_number=0
CM058244.1	Liftoff	CDS	61146919	61147128	.	-	.	ID=cds-NP_001008791.1;Parent=rna-NM_001008791.2;Dbxref=CCDS:CCDS18255.1,GeneID:73750,GenBank:NP_001008791.1,MGI:MGI:2682003;Name=NP_001008791.1;Note=isoform 2 is encoded by transcript variant 2;gbkey=CDS;gene=Whrn;product=whirlin isoform 2;protein_id=NP_001008791.1;extra_copy_number=0
CM058244.1	Liftoff	CDS	61147734	61147946	.	-	.	ID=cds-NP_001008791.1;Parent=rna-NM_001008791.2;Dbxref=CCDS:CCDS18255.1,GeneID:73750,GenBank:NP_001008791.1,MGI:MGI:2682003;Name=NP_001008791.1;Note=isoform 2 is encoded by transcript variant 2;gbkey=CDS;gene=Whrn;product=whirlin isoform 2;protein_id=NP_001008791.1;extra_copy_number=0
CM058244.1	Liftoff	CDS	61149179	61149215	.	-	.	ID=cds-NP_001008791.1;Parent=rna-NM_001008791.2;Dbxref=CCDS:CCDS18255.1,GeneID:73750,GenBank:NP_001008791.1,MGI:MGI:2682003;Name=NP_001008791.1;Note=isoform 2 is encoded by transcript variant 2;gbkey=CDS;gene=Whrn;product=whirlin isoform 2;protein_id=NP_001008791.1;extra_copy_number=0
CM058244.1	Liftoff	CDS	61150429	61150631	.	-	.	ID=cds-NP_001008791.1;Parent=rna-NM_001008791.2;Dbxref=CCDS:CCDS18255.1,GeneID:73750,GenBank:NP_001008791.1,MGI:MGI:2682003;Name=NP_001008791.1;Note=isoform 2 is encoded by transcript variant 2;gbkey=CDS;gene=Whrn;product=whirlin isoform 2;protein_id=NP_001008791.1;extra_copy_number=0
CM058244.1	Liftoff	CDS	61176360	61176485	.	-	.	ID=cds-NP_001008791.1;Parent=rna-NM_001008791.2;Dbxref=CCDS:CCDS18255.1,GeneID:73750,GenBank:NP_001008791.1,MGI:MGI:2682003;Name=NP_001008791.1;Note=isoform 2 is encoded by transcript variant 2;gbkey=CDS;gene=Whrn;product=whirlin isoform 2;protein_id=NP_001008791.1;extra_copy_number=0
CM058244.1	Liftoff	CDS	61187736	61187954	.	-	.	ID=cds-NP_001008791.1;Parent=rna-NM_001008791.2;Dbxref=CCDS:CCDS18255.1,GeneID:73750,GenBank:NP_001008791.1,MGI:MGI:2682003;Name=NP_001008791.1;Note=isoform 2 is encoded by transcript variant 2;gbkey=CDS;gene=Whrn;product=whirlin isoform 2;protein_id=NP_001008791.1;extra_copy_number=0
CM058244.1	Liftoff	CDS	61209701	61210321	.	-	.	ID=cds-NP_001008791.1;Parent=rna-NM_001008791.2;Dbxref=CCDS:CCDS18255.1,GeneID:73750,GenBank:NP_001008791.1,MGI:MGI:2682003;Name=NP_001008791.1;Note=isoform 2 is encoded by transcript variant 2;gbkey=CDS;gene=Whrn;product=whirlin isoform 2;protein_id=NP_001008791.1;extra_copy_number=0
CM058244.1	Liftoff	mRNA	61129977	61211079	.	-	.	ID=rna-NM_001008792.2;Parent=gene-Whrn;Dbxref=GeneID:73750,GenBank:NM_001008792.2,MGI:MGI:2682003;Name=NM_001008792.2;gbkey=mRNA;gene=Whrn;product=whirlin%2C transcript variant 3;transcript_id=NM_001008792.2;matches_ref_protein=True;valid_ORF=True;extra_copy_number=0
CM058244.1	Liftoff	exon	61129977	61130733	.	-	.	ID=exon-NM_001008792.2-12;Parent=rna-NM_001008792.2;Dbxref=GeneID:73750,GenBank:NM_001008792.2,MGI:MGI:2682003;gbkey=mRNA;gene=Whrn;product=whirlin%2C transcript variant 3;transcript_id=NM_001008792.2;extra_copy_number=0
CM058244.1	Liftoff	exon	61131069	61131191	.	-	.	ID=exon-NM_001008792.2-11;Parent=rna-NM_001008792.2;Dbxref=GeneID:73750,GenBank:NM_001008792.2,MGI:MGI:2682003;gbkey=mRNA;gene=Whrn;product=whirlin%2C transcript variant 3;transcript_id=NM_001008792.2;extra_copy_number=0
CM058244.1	Liftoff	exon	61131479	61131660	.	-	.	ID=exon-NM_001008792.2-10;Parent=rna-NM_001008792.2;Dbxref=GeneID:73750,GenBank:NM_001008792.2,MGI:MGI:2682003;gbkey=mRNA;gene=Whrn;product=whirlin%2C transcript variant 3;transcript_id=NM_001008792.2;extra_copy_number=0
CM058244.1	Liftoff	exon	61133155	61133689	.	-	.	ID=exon-NM_001008792.2-9;Parent=rna-NM_001008792.2;Dbxref=GeneID:73750,GenBank:NM_001008792.2,MGI:MGI:2682003;gbkey=mRNA;gene=Whrn;product=whirlin%2C transcript variant 3;transcript_id=NM_001008792.2;extra_copy_number=0
CM058244.1	Liftoff	exon	61134489	61134560	.	-	.	ID=exon-NM_001008792.2-8;Parent=rna-NM_001008792.2;Dbxref=GeneID:73750,GenBank:NM_001008792.2,MGI:MGI:2682003;gbkey=mRNA;gene=Whrn;product=whirlin%2C transcript variant 3;transcript_id=NM_001008792.2;extra_copy_number=0
CM058244.1	Liftoff	exon	61146919	61147128	.	-	.	ID=exon-NM_001008792.2-7;Parent=rna-NM_001008792.2;Dbxref=GeneID:73750,GenBank:NM_001008792.2,MGI:MGI:2682003;gbkey=mRNA;gene=Whrn;product=whirlin%2C transcript variant 3;transcript_id=NM_001008792.2;extra_copy_number=0
CM058244.1	Liftoff	exon	61147734	61147946	.	-	.	ID=exon-NM_001008792.2-6;Parent=rna-NM_001008792.2;Dbxref=GeneID:73750,GenBank:NM_001008792.2,MGI:MGI:2682003;gbkey=mRNA;gene=Whrn;product=whirlin%2C transcript variant 3;transcript_id=NM_001008792.2;extra_copy_number=0
CM058244.1	Liftoff	exon	61149179	61149215	.	-	.	ID=exon-NM_001008792.2-5;Parent=rna-NM_001008792.2;Dbxref=GeneID:73750,GenBank:NM_001008792.2,MGI:MGI:2682003;gbkey=mRNA;gene=Whrn;product=whirlin%2C transcript variant 3;transcript_id=NM_001008792.2;extra_copy_number=0
CM058244.1	Liftoff	exon	61150417	61150631	.	-	.	ID=exon-NM_001008792.2-4;Parent=rna-NM_001008792.2;Dbxref=GeneID:73750,GenBank:NM_001008792.2,MGI:MGI:2682003;gbkey=mRNA;gene=Whrn;product=whirlin%2C transcript variant 3;transcript_id=NM_001008792.2;extra_copy_number=0
CM058244.1	Liftoff	exon	61176360	61176485	.	-	.	ID=exon-NM_001008792.2-3;Parent=rna-NM_001008792.2;Dbxref=GeneID:73750,GenBank:NM_001008792.2,MGI:MGI:2682003;gbkey=mRNA;gene=Whrn;product=whirlin%2C transcript variant 3;transcript_id=NM_001008792.2;extra_copy_number=0
CM058244.1	Liftoff	exon	61187736	61187954	.	-	.	ID=exon-NM_001008792.2-2;Parent=rna-NM_001008792.2;Dbxref=GeneID:73750,GenBank:NM_001008792.2,MGI:MGI:2682003;gbkey=mRNA;gene=Whrn;product=whirlin%2C transcript variant 3;transcript_id=NM_001008792.2;extra_copy_number=0
CM058244.1	Liftoff	exon	61209701	61211079	.	-	.	ID=exon-NM_001008792.2-1;Parent=rna-NM_001008792.2;Dbxref=GeneID:73750,GenBank:NM_001008792.2,MGI:MGI:2682003;gbkey=mRNA;gene=Whrn;product=whirlin%2C transcript variant 3;transcript_id=NM_001008792.2;extra_copy_number=0
CM058244.1	Liftoff	CDS	61130551	61130733	.	-	.	ID=cds-NP_001008792.1;Parent=rna-NM_001008792.2;Dbxref=CCDS:CCDS38778.1,GeneID:73750,GenBank:NP_001008792.1,MGI:MGI:2682003;Name=NP_001008792.1;Note=isoform 3 is encoded by transcript variant 3;gbkey=CDS;gene=Whrn;product=whirlin isoform 3;protein_id=NP_001008792.1;extra_copy_number=0
CM058244.1	Liftoff	CDS	61131069	61131191	.	-	.	ID=cds-NP_001008792.1;Parent=rna-NM_001008792.2;Dbxref=CCDS:CCDS38778.1,GeneID:73750,GenBank:NP_001008792.1,MGI:MGI:2682003;Name=NP_001008792.1;Note=isoform 3 is encoded by transcript variant 3;gbkey=CDS;gene=Whrn;product=whirlin isoform 3;protein_id=NP_001008792.1;extra_copy_number=0
CM058244.1	Liftoff	CDS	61131479	61131660	.	-	.	ID=cds-NP_001008792.1;Parent=rna-NM_001008792.2;Dbxref=CCDS:CCDS38778.1,GeneID:73750,GenBank:NP_001008792.1,MGI:MGI:2682003;Name=NP_001008792.1;Note=isoform 3 is encoded by transcript variant 3;gbkey=CDS;gene=Whrn;product=whirlin isoform 3;protein_id=NP_001008792.1;extra_copy_number=0
CM058244.1	Liftoff	CDS	61133155	61133689	.	-	.	ID=cds-NP_001008792.1;Parent=rna-NM_001008792.2;Dbxref=CCDS:CCDS38778.1,GeneID:73750,GenBank:NP_001008792.1,MGI:MGI:2682003;Name=NP_001008792.1;Note=isoform 3 is encoded by transcript variant 3;gbkey=CDS;gene=Whrn;product=whirlin isoform 3;protein_id=NP_001008792.1;extra_copy_number=0
CM058244.1	Liftoff	CDS	61134489	61134560	.	-	.	ID=cds-NP_001008792.1;Parent=rna-NM_001008792.2;Dbxref=CCDS:CCDS38778.1,GeneID:73750,GenBank:NP_001008792.1,MGI:MGI:2682003;Name=NP_001008792.1;Note=isoform 3 is encoded by transcript variant 3;gbkey=CDS;gene=Whrn;product=whirlin isoform 3;protein_id=NP_001008792.1;extra_copy_number=0
CM058244.1	Liftoff	CDS	61146919	61147128	.	-	.	ID=cds-NP_001008792.1;Parent=rna-NM_001008792.2;Dbxref=CCDS:CCDS38778.1,GeneID:73750,GenBank:NP_001008792.1,MGI:MGI:2682003;Name=NP_001008792.1;Note=isoform 3 is encoded by transcript variant 3;gbkey=CDS;gene=Whrn;product=whirlin isoform 3;protein_id=NP_001008792.1;extra_copy_number=0
CM058244.1	Liftoff	CDS	61147734	61147946	.	-	.	ID=cds-NP_001008792.1;Parent=rna-NM_001008792.2;Dbxref=CCDS:CCDS38778.1,GeneID:73750,GenBank:NP_001008792.1,MGI:MGI:2682003;Name=NP_001008792.1;Note=isoform 3 is encoded by transcript variant 3;gbkey=CDS;gene=Whrn;product=whirlin isoform 3;protein_id=NP_001008792.1;extra_copy_number=0
CM058244.1	Liftoff	CDS	61149179	61149215	.	-	.	ID=cds-NP_001008792.1;Parent=rna-NM_001008792.2;Dbxref=CCDS:CCDS38778.1,GeneID:73750,GenBank:NP_001008792.1,MGI:MGI:2682003;Name=NP_001008792.1;Note=isoform 3 is encoded by transcript variant 3;gbkey=CDS;gene=Whrn;product=whirlin isoform 3;protein_id=NP_001008792.1;extra_copy_number=0
CM058244.1	Liftoff	CDS	61150417	61150631	.	-	.	ID=cds-NP_001008792.1;Parent=rna-NM_001008792.2;Dbxref=CCDS:CCDS38778.1,GeneID:73750,GenBank:NP_001008792.1,MGI:MGI:2682003;Name=NP_001008792.1;Note=isoform 3 is encoded by transcript variant 3;gbkey=CDS;gene=Whrn;product=whirlin isoform 3;protein_id=NP_001008792.1;extra_copy_number=0
CM058244.1	Liftoff	CDS	61176360	61176485	.	-	.	ID=cds-NP_001008792.1;Parent=rna-NM_001008792.2;Dbxref=CCDS:CCDS38778.1,GeneID:73750,GenBank:NP_001008792.1,MGI:MGI:2682003;Name=NP_001008792.1;Note=isoform 3 is encoded by transcript variant 3;gbkey=CDS;gene=Whrn;product=whirlin isoform 3;protein_id=NP_001008792.1;extra_copy_number=0
CM058244.1	Liftoff	CDS	61187736	61187954	.	-	.	ID=cds-NP_001008792.1;Parent=rna-NM_001008792.2;Dbxref=CCDS:CCDS38778.1,GeneID:73750,GenBank:NP_001008792.1,MGI:MGI:2682003;Name=NP_001008792.1;Note=isoform 3 is encoded by transcript variant 3;gbkey=CDS;gene=Whrn;product=whirlin isoform 3;protein_id=NP_001008792.1;extra_copy_number=0
CM058244.1	Liftoff	CDS	61209701	61210321	.	-	.	ID=cds-NP_001008792.1;Parent=rna-NM_001008792.2;Dbxref=CCDS:CCDS38778.1,GeneID:73750,GenBank:NP_001008792.1,MGI:MGI:2682003;Name=NP_001008792.1;Note=isoform 3 is encoded by transcript variant 3;gbkey=CDS;gene=Whrn;product=whirlin isoform 3;protein_id=NP_001008792.1;extra_copy_number=0
CM058244.1	Liftoff	mRNA	61129977	61211079	.	-	.	ID=rna-NM_001008793.2;Parent=gene-Whrn;Dbxref=GeneID:73750,GenBank:NM_001008793.2,MGI:MGI:2682003;Name=NM_001008793.2;gbkey=mRNA;gene=Whrn;product=whirlin%2C transcript variant 4;transcript_id=NM_001008793.2;matches_ref_protein=True;valid_ORF=True;extra_copy_number=0
CM058244.1	Liftoff	exon	61129977	61130733	.	-	.	ID=exon-NM_001008793.2-12;Parent=rna-NM_001008793.2;Dbxref=GeneID:73750,GenBank:NM_001008793.2,MGI:MGI:2682003;gbkey=mRNA;gene=Whrn;product=whirlin%2C transcript variant 4;transcript_id=NM_001008793.2;extra_copy_number=0
CM058244.1	Liftoff	exon	61131069	61131191	.	-	.	ID=exon-NM_001008793.2-11;Parent=rna-NM_001008793.2;Dbxref=GeneID:73750,GenBank:NM_001008793.2,MGI:MGI:2682003;gbkey=mRNA;gene=Whrn;product=whirlin%2C transcript variant 4;transcript_id=NM_001008793.2;extra_copy_number=0
CM058244.1	Liftoff	exon	61131479	61131657	.	-	.	ID=exon-NM_001008793.2-10;Parent=rna-NM_001008793.2;Dbxref=GeneID:73750,GenBank:NM_001008793.2,MGI:MGI:2682003;gbkey=mRNA;gene=Whrn;product=whirlin%2C transcript variant 4;transcript_id=NM_001008793.2;extra_copy_number=0
CM058244.1	Liftoff	exon	61133155	61133689	.	-	.	ID=exon-NM_001008793.2-9;Parent=rna-NM_001008793.2;Dbxref=GeneID:73750,GenBank:NM_001008793.2,MGI:MGI:2682003;gbkey=mRNA;gene=Whrn;product=whirlin%2C transcript variant 4;transcript_id=NM_001008793.2;extra_copy_number=0
CM058244.1	Liftoff	exon	61134489	61134560	.	-	.	ID=exon-NM_001008793.2-8;Parent=rna-NM_001008793.2;Dbxref=GeneID:73750,GenBank:NM_001008793.2,MGI:MGI:2682003;gbkey=mRNA;gene=Whrn;product=whirlin%2C transcript variant 4;transcript_id=NM_001008793.2;extra_copy_number=0
CM058244.1	Liftoff	exon	61146919	61147128	.	-	.	ID=exon-NM_001008793.2-7;Parent=rna-NM_001008793.2;Dbxref=GeneID:73750,GenBank:NM_001008793.2,MGI:MGI:2682003;gbkey=mRNA;gene=Whrn;product=whirlin%2C transcript variant 4;transcript_id=NM_001008793.2;extra_copy_number=0
CM058244.1	Liftoff	exon	61147734	61147946	.	-	.	ID=exon-NM_001008793.2-6;Parent=rna-NM_001008793.2;Dbxref=GeneID:73750,GenBank:NM_001008793.2,MGI:MGI:2682003;gbkey=mRNA;gene=Whrn;product=whirlin%2C transcript variant 4;transcript_id=NM_001008793.2;extra_copy_number=0
CM058244.1	Liftoff	exon	61149179	61149215	.	-	.	ID=exon-NM_001008793.2-5;Parent=rna-NM_001008793.2;Dbxref=GeneID:73750,GenBank:NM_001008793.2,MGI:MGI:2682003;gbkey=mRNA;gene=Whrn;product=whirlin%2C transcript variant 4;transcript_id=NM_001008793.2;extra_copy_number=0
CM058244.1	Liftoff	exon	61150429	61150631	.	-	.	ID=exon-NM_001008793.2-4;Parent=rna-NM_001008793.2;Dbxref=GeneID:73750,GenBank:NM_001008793.2,MGI:MGI:2682003;gbkey=mRNA;gene=Whrn;product=whirlin%2C transcript variant 4;transcript_id=NM_001008793.2;extra_copy_number=0
CM058244.1	Liftoff	exon	61176360	61176485	.	-	.	ID=exon-NM_001008793.2-3;Parent=rna-NM_001008793.2;Dbxref=GeneID:73750,GenBank:NM_001008793.2,MGI:MGI:2682003;gbkey=mRNA;gene=Whrn;product=whirlin%2C transcript variant 4;transcript_id=NM_001008793.2;extra_copy_number=0
CM058244.1	Liftoff	exon	61187736	61187954	.	-	.	ID=exon-NM_001008793.2-2;Parent=rna-NM_001008793.2;Dbxref=GeneID:73750,GenBank:NM_001008793.2,MGI:MGI:2682003;gbkey=mRNA;gene=Whrn;product=whirlin%2C transcript variant 4;transcript_id=NM_001008793.2;extra_copy_number=0
CM058244.1	Liftoff	exon	61209701	61211079	.	-	.	ID=exon-NM_001008793.2-1;Parent=rna-NM_001008793.2;Dbxref=GeneID:73750,GenBank:NM_001008793.2,MGI:MGI:2682003;gbkey=mRNA;gene=Whrn;product=whirlin%2C transcript variant 4;transcript_id=NM_001008793.2;extra_copy_number=0
CM058244.1	Liftoff	CDS	61130551	61130733	.	-	.	ID=cds-NP_001008793.1;Parent=rna-NM_001008793.2;Dbxref=CCDS:CCDS18256.1,GeneID:73750,GenBank:NP_001008793.1,MGI:MGI:2682003;Name=NP_001008793.1;Note=isoform 4 is encoded by transcript variant 4;gbkey=CDS;gene=Whrn;product=whirlin isoform 4;protein_id=NP_001008793.1;extra_copy_number=0
CM058244.1	Liftoff	CDS	61131069	61131191	.	-	.	ID=cds-NP_001008793.1;Parent=rna-NM_001008793.2;Dbxref=CCDS:CCDS18256.1,GeneID:73750,GenBank:NP_001008793.1,MGI:MGI:2682003;Name=NP_001008793.1;Note=isoform 4 is encoded by transcript variant 4;gbkey=CDS;gene=Whrn;product=whirlin isoform 4;protein_id=NP_001008793.1;extra_copy_number=0
CM058244.1	Liftoff	CDS	61131479	61131657	.	-	.	ID=cds-NP_001008793.1;Parent=rna-NM_001008793.2;Dbxref=CCDS:CCDS18256.1,GeneID:73750,GenBank:NP_001008793.1,MGI:MGI:2682003;Name=NP_001008793.1;Note=isoform 4 is encoded by transcript variant 4;gbkey=CDS;gene=Whrn;product=whirlin isoform 4;protein_id=NP_001008793.1;extra_copy_number=0
CM058244.1	Liftoff	CDS	61133155	61133689	.	-	.	ID=cds-NP_001008793.1;Parent=rna-NM_001008793.2;Dbxref=CCDS:CCDS18256.1,GeneID:73750,GenBank:NP_001008793.1,MGI:MGI:2682003;Name=NP_001008793.1;Note=isoform 4 is encoded by transcript variant 4;gbkey=CDS;gene=Whrn;product=whirlin isoform 4;protein_id=NP_001008793.1;extra_copy_number=0
CM058244.1	Liftoff	CDS	61134489	61134560	.	-	.	ID=cds-NP_001008793.1;Parent=rna-NM_001008793.2;Dbxref=CCDS:CCDS18256.1,GeneID:73750,GenBank:NP_001008793.1,MGI:MGI:2682003;Name=NP_001008793.1;Note=isoform 4 is encoded by transcript variant 4;gbkey=CDS;gene=Whrn;product=whirlin isoform 4;protein_id=NP_001008793.1;extra_copy_number=0
CM058244.1	Liftoff	CDS	61146919	61147128	.	-	.	ID=cds-NP_001008793.1;Parent=rna-NM_001008793.2;Dbxref=CCDS:CCDS18256.1,GeneID:73750,GenBank:NP_001008793.1,MGI:MGI:2682003;Name=NP_001008793.1;Note=isoform 4 is encoded by transcript variant 4;gbkey=CDS;gene=Whrn;product=whirlin isoform 4;protein_id=NP_001008793.1;extra_copy_number=0
CM058244.1	Liftoff	CDS	61147734	61147946	.	-	.	ID=cds-NP_001008793.1;Parent=rna-NM_001008793.2;Dbxref=CCDS:CCDS18256.1,GeneID:73750,GenBank:NP_001008793.1,MGI:MGI:2682003;Name=NP_001008793.1;Note=isoform 4 is encoded by transcript variant 4;gbkey=CDS;gene=Whrn;product=whirlin isoform 4;protein_id=NP_001008793.1;extra_copy_number=0
CM058244.1	Liftoff	CDS	61149179	61149215	.	-	.	ID=cds-NP_001008793.1;Parent=rna-NM_001008793.2;Dbxref=CCDS:CCDS18256.1,GeneID:73750,GenBank:NP_001008793.1,MGI:MGI:2682003;Name=NP_001008793.1;Note=isoform 4 is encoded by transcript variant 4;gbkey=CDS;gene=Whrn;product=whirlin isoform 4;protein_id=NP_001008793.1;extra_copy_number=0
CM058244.1	Liftoff	CDS	61150429	61150631	.	-	.	ID=cds-NP_001008793.1;Parent=rna-NM_001008793.2;Dbxref=CCDS:CCDS18256.1,GeneID:73750,GenBank:NP_001008793.1,MGI:MGI:2682003;Name=NP_001008793.1;Note=isoform 4 is encoded by transcript variant 4;gbkey=CDS;gene=Whrn;product=whirlin isoform 4;protein_id=NP_001008793.1;extra_copy_number=0
CM058244.1	Liftoff	CDS	61176360	61176485	.	-	.	ID=cds-NP_001008793.1;Parent=rna-NM_001008793.2;Dbxref=CCDS:CCDS18256.1,GeneID:73750,GenBank:NP_001008793.1,MGI:MGI:2682003;Name=NP_001008793.1;Note=isoform 4 is encoded by transcript variant 4;gbkey=CDS;gene=Whrn;product=whirlin isoform 4;protein_id=NP_001008793.1;extra_copy_number=0
CM058244.1	Liftoff	CDS	61187736	61187954	.	-	.	ID=cds-NP_001008793.1;Parent=rna-NM_001008793.2;Dbxref=CCDS:CCDS18256.1,GeneID:73750,GenBank:NP_001008793.1,MGI:MGI:2682003;Name=NP_001008793.1;Note=isoform 4 is encoded by transcript variant 4;gbkey=CDS;gene=Whrn;product=whirlin isoform 4;protein_id=NP_001008793.1;extra_copy_number=0
CM058244.1	Liftoff	CDS	61209701	61210321	.	-	.	ID=cds-NP_001008793.1;Parent=rna-NM_001008793.2;Dbxref=CCDS:CCDS18256.1,GeneID:73750,GenBank:NP_001008793.1,MGI:MGI:2682003;Name=NP_001008793.1;Note=isoform 4 is encoded by transcript variant 4;gbkey=CDS;gene=Whrn;product=whirlin isoform 4;protein_id=NP_001008793.1;extra_copy_number=0
CM058244.1	Liftoff	mRNA	61129977	61211079	.	-	.	ID=rna-NM_028640.2;Parent=gene-Whrn;Dbxref=GeneID:73750,GenBank:NM_028640.2,MGI:MGI:2682003;Name=NM_028640.2;gbkey=mRNA;gene=Whrn;product=whirlin%2C transcript variant 1;tag=RefSeq Select;transcript_id=NM_028640.2;matches_ref_protein=True;valid_ORF=True;extra_copy_number=0
CM058244.1	Liftoff	exon	61129977	61130733	.	-	.	ID=exon-NM_028640.2-12;Parent=rna-NM_028640.2;Dbxref=GeneID:73750,GenBank:NM_028640.2,MGI:MGI:2682003;gbkey=mRNA;gene=Whrn;product=whirlin%2C transcript variant 1;tag=RefSeq Select;transcript_id=NM_028640.2;extra_copy_number=0
CM058244.1	Liftoff	exon	61131069	61131191	.	-	.	ID=exon-NM_028640.2-11;Parent=rna-NM_028640.2;Dbxref=GeneID:73750,GenBank:NM_028640.2,MGI:MGI:2682003;gbkey=mRNA;gene=Whrn;product=whirlin%2C transcript variant 1;tag=RefSeq Select;transcript_id=NM_028640.2;extra_copy_number=0
CM058244.1	Liftoff	exon	61131479	61131660	.	-	.	ID=exon-NM_028640.2-10;Parent=rna-NM_028640.2;Dbxref=GeneID:73750,GenBank:NM_028640.2,MGI:MGI:2682003;gbkey=mRNA;gene=Whrn;product=whirlin%2C transcript variant 1;tag=RefSeq Select;transcript_id=NM_028640.2;extra_copy_number=0
CM058244.1	Liftoff	exon	61133155	61133689	.	-	.	ID=exon-NM_028640.2-9;Parent=rna-NM_028640.2;Dbxref=GeneID:73750,GenBank:NM_028640.2,MGI:MGI:2682003;gbkey=mRNA;gene=Whrn;product=whirlin%2C transcript variant 1;tag=RefSeq Select;transcript_id=NM_028640.2;extra_copy_number=0
CM058244.1	Liftoff	exon	61134489	61134560	.	-	.	ID=exon-NM_028640.2-8;Parent=rna-NM_028640.2;Dbxref=GeneID:73750,GenBank:NM_028640.2,MGI:MGI:2682003;gbkey=mRNA;gene=Whrn;product=whirlin%2C transcript variant 1;tag=RefSeq Select;transcript_id=NM_028640.2;extra_copy_number=0
CM058244.1	Liftoff	exon	61146919	61147128	.	-	.	ID=exon-NM_028640.2-7;Parent=rna-NM_028640.2;Dbxref=GeneID:73750,GenBank:NM_028640.2,MGI:MGI:2682003;gbkey=mRNA;gene=Whrn;product=whirlin%2C transcript variant 1;tag=RefSeq Select;transcript_id=NM_028640.2;extra_copy_number=0
CM058244.1	Liftoff	exon	61147734	61147946	.	-	.	ID=exon-NM_028640.2-6;Parent=rna-NM_028640.2;Dbxref=GeneID:73750,GenBank:NM_028640.2,MGI:MGI:2682003;gbkey=mRNA;gene=Whrn;product=whirlin%2C transcript variant 1;tag=RefSeq Select;transcript_id=NM_028640.2;extra_copy_number=0
CM058244.1	Liftoff	exon	61149179	61149215	.	-	.	ID=exon-NM_028640.2-5;Parent=rna-NM_028640.2;Dbxref=GeneID:73750,GenBank:NM_028640.2,MGI:MGI:2682003;gbkey=mRNA;gene=Whrn;product=whirlin%2C transcript variant 1;tag=RefSeq Select;transcript_id=NM_028640.2;extra_copy_number=0
CM058244.1	Liftoff	exon	61150429	61150631	.	-	.	ID=exon-NM_028640.2-4;Parent=rna-NM_028640.2;Dbxref=GeneID:73750,GenBank:NM_028640.2,MGI:MGI:2682003;gbkey=mRNA;gene=Whrn;product=whirlin%2C transcript variant 1;tag=RefSeq Select;transcript_id=NM_028640.2;extra_copy_number=0
CM058244.1	Liftoff	exon	61176360	61176485	.	-	.	ID=exon-NM_028640.2-3;Parent=rna-NM_028640.2;Dbxref=GeneID:73750,GenBank:NM_028640.2,MGI:MGI:2682003;gbkey=mRNA;gene=Whrn;product=whirlin%2C transcript variant 1;tag=RefSeq Select;transcript_id=NM_028640.2;extra_copy_number=0
CM058244.1	Liftoff	exon	61187736	61187954	.	-	.	ID=exon-NM_028640.2-2;Parent=rna-NM_028640.2;Dbxref=GeneID:73750,GenBank:NM_028640.2,MGI:MGI:2682003;gbkey=mRNA;gene=Whrn;product=whirlin%2C transcript variant 1;tag=RefSeq Select;transcript_id=NM_028640.2;extra_copy_number=0
CM058244.1	Liftoff	exon	61209701	61211079	.	-	.	ID=exon-NM_028640.2-1;Parent=rna-NM_028640.2;Dbxref=GeneID:73750,GenBank:NM_028640.2,MGI:MGI:2682003;gbkey=mRNA;gene=Whrn;product=whirlin%2C transcript variant 1;tag=RefSeq Select;transcript_id=NM_028640.2;extra_copy_number=0
CM058244.1	Liftoff	CDS	61130551	61130733	.	-	.	ID=cds-NP_082916.1;Parent=rna-NM_028640.2;Dbxref=CCDS:CCDS18257.1,GeneID:73750,GenBank:NP_082916.1,MGI:MGI:2682003;Name=NP_082916.1;Note=isoform 1 is encoded by transcript variant 1;gbkey=CDS;gene=Whrn;product=whirlin isoform 1;protein_id=NP_082916.1;tag=RefSeq Select;extra_copy_number=0
CM058244.1	Liftoff	CDS	61131069	61131191	.	-	.	ID=cds-NP_082916.1;Parent=rna-NM_028640.2;Dbxref=CCDS:CCDS18257.1,GeneID:73750,GenBank:NP_082916.1,MGI:MGI:2682003;Name=NP_082916.1;Note=isoform 1 is encoded by transcript variant 1;gbkey=CDS;gene=Whrn;product=whirlin isoform 1;protein_id=NP_082916.1;tag=RefSeq Select;extra_copy_number=0
CM058244.1	Liftoff	CDS	61131479	61131660	.	-	.	ID=cds-NP_082916.1;Parent=rna-NM_028640.2;Dbxref=CCDS:CCDS18257.1,GeneID:73750,GenBank:NP_082916.1,MGI:MGI:2682003;Name=NP_082916.1;Note=isoform 1 is encoded by transcript variant 1;gbkey=CDS;gene=Whrn;product=whirlin isoform 1;protein_id=NP_082916.1;tag=RefSeq Select;extra_copy_number=0
CM058244.1	Liftoff	CDS	61133155	61133689	.	-	.	ID=cds-NP_082916.1;Parent=rna-NM_028640.2;Dbxref=CCDS:CCDS18257.1,GeneID:73750,GenBank:NP_082916.1,MGI:MGI:2682003;Name=NP_082916.1;Note=isoform 1 is encoded by transcript variant 1;gbkey=CDS;gene=Whrn;product=whirlin isoform 1;protein_id=NP_082916.1;tag=RefSeq Select;extra_copy_number=0
CM058244.1	Liftoff	CDS	61134489	61134560	.	-	.	ID=cds-NP_082916.1;Parent=rna-NM_028640.2;Dbxref=CCDS:CCDS18257.1,GeneID:73750,GenBank:NP_082916.1,MGI:MGI:2682003;Name=NP_082916.1;Note=isoform 1 is encoded by transcript variant 1;gbkey=CDS;gene=Whrn;product=whirlin isoform 1;protein_id=NP_082916.1;tag=RefSeq Select;extra_copy_number=0
CM058244.1	Liftoff	CDS	61146919	61147128	.	-	.	ID=cds-NP_082916.1;Parent=rna-NM_028640.2;Dbxref=CCDS:CCDS18257.1,GeneID:73750,GenBank:NP_082916.1,MGI:MGI:2682003;Name=NP_082916.1;Note=isoform 1 is encoded by transcript variant 1;gbkey=CDS;gene=Whrn;product=whirlin isoform 1;protein_id=NP_082916.1;tag=RefSeq Select;extra_copy_number=0
CM058244.1	Liftoff	CDS	61147734	61147946	.	-	.	ID=cds-NP_082916.1;Parent=rna-NM_028640.2;Dbxref=CCDS:CCDS18257.1,GeneID:73750,GenBank:NP_082916.1,MGI:MGI:2682003;Name=NP_082916.1;Note=isoform 1 is encoded by transcript variant 1;gbkey=CDS;gene=Whrn;product=whirlin isoform 1;protein_id=NP_082916.1;tag=RefSeq Select;extra_copy_number=0
CM058244.1	Liftoff	CDS	61149179	61149215	.	-	.	ID=cds-NP_082916.1;Parent=rna-NM_028640.2;Dbxref=CCDS:CCDS18257.1,GeneID:73750,GenBank:NP_082916.1,MGI:MGI:2682003;Name=NP_082916.1;Note=isoform 1 is encoded by transcript variant 1;gbkey=CDS;gene=Whrn;product=whirlin isoform 1;protein_id=NP_082916.1;tag=RefSeq Select;extra_copy_number=0
CM058244.1	Liftoff	CDS	61150429	61150631	.	-	.	ID=cds-NP_082916.1;Parent=rna-NM_028640.2;Dbxref=CCDS:CCDS18257.1,GeneID:73750,GenBank:NP_082916.1,MGI:MGI:2682003;Name=NP_082916.1;Note=isoform 1 is encoded by transcript variant 1;gbkey=CDS;gene=Whrn;product=whirlin isoform 1;protein_id=NP_082916.1;tag=RefSeq Select;extra_copy_number=0
CM058244.1	Liftoff	CDS	61176360	61176485	.	-	.	ID=cds-NP_082916.1;Parent=rna-NM_028640.2;Dbxref=CCDS:CCDS18257.1,GeneID:73750,GenBank:NP_082916.1,MGI:MGI:2682003;Name=NP_082916.1;Note=isoform 1 is encoded by transcript variant 1;gbkey=CDS;gene=Whrn;product=whirlin isoform 1;protein_id=NP_082916.1;tag=RefSeq Select;extra_copy_number=0
CM058244.1	Liftoff	CDS	61187736	61187954	.	-	.	ID=cds-NP_082916.1;Parent=rna-NM_028640.2;Dbxref=CCDS:CCDS18257.1,GeneID:73750,GenBank:NP_082916.1,MGI:MGI:2682003;Name=NP_082916.1;Note=isoform 1 is encoded by transcript variant 1;gbkey=CDS;gene=Whrn;product=whirlin isoform 1;protein_id=NP_082916.1;tag=RefSeq Select;extra_copy_number=0
CM058244.1	Liftoff	CDS	61209701	61210321	.	-	.	ID=cds-NP_082916.1;Parent=rna-NM_028640.2;Dbxref=CCDS:CCDS18257.1,GeneID:73750,GenBank:NP_082916.1,MGI:MGI:2682003;Name=NP_082916.1;Note=isoform 1 is encoded by transcript variant 1;gbkey=CDS;gene=Whrn;product=whirlin isoform 1;protein_id=NP_082916.1;tag=RefSeq Select;extra_copy_number=0
CM058244.1	Liftoff	mRNA	61175241	61211079	.	-	.	ID=rna-NM_001276371.1;Parent=gene-Whrn;Dbxref=GeneID:73750,GenBank:NM_001276371.1,MGI:MGI:2682003;Name=NM_001276371.1;gbkey=mRNA;gene=Whrn;product=whirlin%2C transcript variant 10;transcript_id=NM_001276371.1;matches_ref_protein=True;valid_ORF=True;extra_copy_number=0
CM058244.1	Liftoff	exon	61175241	61175545	.	-	.	ID=exon-NM_001276371.1-4;Parent=rna-NM_001276371.1;Dbxref=GeneID:73750,GenBank:NM_001276371.1,MGI:MGI:2682003;gbkey=mRNA;gene=Whrn;product=whirlin%2C transcript variant 10;transcript_id=NM_001276371.1;extra_copy_number=0
CM058244.1	Liftoff	exon	61176360	61176485	.	-	.	ID=exon-NM_001276371.1-3;Parent=rna-NM_001276371.1;Dbxref=GeneID:73750,GenBank:NM_001276371.1,MGI:MGI:2682003;gbkey=mRNA;gene=Whrn;product=whirlin%2C transcript variant 10;transcript_id=NM_001276371.1;extra_copy_number=0
CM058244.1	Liftoff	exon	61187736	61187954	.	-	.	ID=exon-NM_001276371.1-2;Parent=rna-NM_001276371.1;Dbxref=GeneID:73750,GenBank:NM_001276371.1,MGI:MGI:2682003;gbkey=mRNA;gene=Whrn;product=whirlin%2C transcript variant 10;transcript_id=NM_001276371.1;extra_copy_number=0
CM058244.1	Liftoff	exon	61209701	61211079	.	-	.	ID=exon-NM_001276371.1-1;Parent=rna-NM_001276371.1;Dbxref=GeneID:73750,GenBank:NM_001276371.1,MGI:MGI:2682003;gbkey=mRNA;gene=Whrn;product=whirlin%2C transcript variant 10;transcript_id=NM_001276371.1;extra_copy_number=0
CM058244.1	Liftoff	CDS	61175543	61175545	.	-	.	ID=cds-NP_001263300.1;Parent=rna-NM_001276371.1;Dbxref=GeneID:73750,GenBank:NP_001263300.1,MGI:MGI:2682003;Name=NP_001263300.1;Note=isoform 10 is encoded by transcript variant 10;gbkey=CDS;gene=Whrn;product=whirlin isoform 10;protein_id=NP_001263300.1;extra_copy_number=0
CM058244.1	Liftoff	CDS	61176360	61176485	.	-	.	ID=cds-NP_001263300.1;Parent=rna-NM_001276371.1;Dbxref=GeneID:73750,GenBank:NP_001263300.1,MGI:MGI:2682003;Name=NP_001263300.1;Note=isoform 10 is encoded by transcript variant 10;gbkey=CDS;gene=Whrn;product=whirlin isoform 10;protein_id=NP_001263300.1;extra_copy_number=0
CM058244.1	Liftoff	CDS	61187736	61187954	.	-	.	ID=cds-NP_001263300.1;Parent=rna-NM_001276371.1;Dbxref=GeneID:73750,GenBank:NP_001263300.1,MGI:MGI:2682003;Name=NP_001263300.1;Note=isoform 10 is encoded by transcript variant 10;gbkey=CDS;gene=Whrn;product=whirlin isoform 10;protein_id=NP_001263300.1;extra_copy_number=0
CM058244.1	Liftoff	CDS	61209701	61210321	.	-	.	ID=cds-NP_001263300.1;Parent=rna-NM_001276371.1;Dbxref=GeneID:73750,GenBank:NP_001263300.1,MGI:MGI:2682003;Name=NP_001263300.1;Note=isoform 10 is encoded by transcript variant 10;gbkey=CDS;gene=Whrn;product=whirlin isoform 10;protein_id=NP_001263300.1;extra_copy_number=0
CM058244.1	Liftoff	transcript	61129975	61211171	.	-	.	ID=rna-XR_001784211.2;Parent=gene-Whrn;Dbxref=GeneID:73750,GenBank:XR_001784211.2,MGI:MGI:2682003;Name=XR_001784211.2;gbkey=misc_RNA;gene=Whrn;model_evidence=Supporting evidence includes similarity to: 2 mRNAs%2C 12 ESTs%2C 1 Protein%2C 197 long SRA reads%2C and 99%25 coverage of the annotated genomic feature by RNAseq alignments%2C including 23 samples with support for all annotated introns;product=whirlin%2C transcript variant X2;transcript_id=XR_001784211.2;extra_copy_number=0
CM058244.1	Liftoff	exon	61129975	61130733	.	-	.	ID=exon-XR_001784211.2-12;Parent=rna-XR_001784211.2;Dbxref=GeneID:73750,GenBank:XR_001784211.2,MGI:MGI:2682003;gbkey=misc_RNA;gene=Whrn;product=whirlin%2C transcript variant X2;transcript_id=XR_001784211.2;extra_copy_number=0
CM058244.1	Liftoff	exon	61131069	61131191	.	-	.	ID=exon-XR_001784211.2-11;Parent=rna-XR_001784211.2;Dbxref=GeneID:73750,GenBank:XR_001784211.2,MGI:MGI:2682003;gbkey=misc_RNA;gene=Whrn;product=whirlin%2C transcript variant X2;transcript_id=XR_001784211.2;extra_copy_number=0
CM058244.1	Liftoff	exon	61131479	61131660	.	-	.	ID=exon-XR_001784211.2-10;Parent=rna-XR_001784211.2;Dbxref=GeneID:73750,GenBank:XR_001784211.2,MGI:MGI:2682003;gbkey=misc_RNA;gene=Whrn;product=whirlin%2C transcript variant X2;transcript_id=XR_001784211.2;extra_copy_number=0
CM058244.1	Liftoff	exon	61133155	61133689	.	-	.	ID=exon-XR_001784211.2-9;Parent=rna-XR_001784211.2;Dbxref=GeneID:73750,GenBank:XR_001784211.2,MGI:MGI:2682003;gbkey=misc_RNA;gene=Whrn;product=whirlin%2C transcript variant X2;transcript_id=XR_001784211.2;extra_copy_number=0
CM058244.1	Liftoff	exon	61134489	61134560	.	-	.	ID=exon-XR_001784211.2-8;Parent=rna-XR_001784211.2;Dbxref=GeneID:73750,GenBank:XR_001784211.2,MGI:MGI:2682003;gbkey=misc_RNA;gene=Whrn;product=whirlin%2C transcript variant X2;transcript_id=XR_001784211.2;extra_copy_number=0
CM058244.1	Liftoff	exon	61146894	61147128	.	-	.	ID=exon-XR_001784211.2-7;Parent=rna-XR_001784211.2;Dbxref=GeneID:73750,GenBank:XR_001784211.2,MGI:MGI:2682003;gbkey=misc_RNA;gene=Whrn;product=whirlin%2C transcript variant X2;transcript_id=XR_001784211.2;extra_copy_number=0
CM058244.1	Liftoff	exon	61147734	61147946	.	-	.	ID=exon-XR_001784211.2-6;Parent=rna-XR_001784211.2;Dbxref=GeneID:73750,GenBank:XR_001784211.2,MGI:MGI:2682003;gbkey=misc_RNA;gene=Whrn;product=whirlin%2C transcript variant X2;transcript_id=XR_001784211.2;extra_copy_number=0
CM058244.1	Liftoff	exon	61149179	61149215	.	-	.	ID=exon-XR_001784211.2-5;Parent=rna-XR_001784211.2;Dbxref=GeneID:73750,GenBank:XR_001784211.2,MGI:MGI:2682003;gbkey=misc_RNA;gene=Whrn;product=whirlin%2C transcript variant X2;transcript_id=XR_001784211.2;extra_copy_number=0
CM058244.1	Liftoff	exon	61150429	61150631	.	-	.	ID=exon-XR_001784211.2-4;Parent=rna-XR_001784211.2;Dbxref=GeneID:73750,GenBank:XR_001784211.2,MGI:MGI:2682003;gbkey=misc_RNA;gene=Whrn;product=whirlin%2C transcript variant X2;transcript_id=XR_001784211.2;extra_copy_number=0
CM058244.1	Liftoff	exon	61176360	61176485	.	-	.	ID=exon-XR_001784211.2-3;Parent=rna-XR_001784211.2;Dbxref=GeneID:73750,GenBank:XR_001784211.2,MGI:MGI:2682003;gbkey=misc_RNA;gene=Whrn;product=whirlin%2C transcript variant X2;transcript_id=XR_001784211.2;extra_copy_number=0
CM058244.1	Liftoff	exon	61187736	61187954	.	-	.	ID=exon-XR_001784211.2-2;Parent=rna-XR_001784211.2;Dbxref=GeneID:73750,GenBank:XR_001784211.2,MGI:MGI:2682003;gbkey=misc_RNA;gene=Whrn;product=whirlin%2C transcript variant X2;transcript_id=XR_001784211.2;extra_copy_number=0
CM058244.1	Liftoff	exon	61209701	61211171	.	-	.	ID=exon-XR_001784211.2-1;Parent=rna-XR_001784211.2;Dbxref=GeneID:73750,GenBank:XR_001784211.2,MGI:MGI:2682003;gbkey=misc_RNA;gene=Whrn;product=whirlin%2C transcript variant X2;transcript_id=XR_001784211.2;extra_copy_number=0
CM058244.1	Liftoff	transcript	61129975	61211171	.	-	.	ID=rna-XR_001784212.2;Parent=gene-Whrn;Dbxref=GeneID:73750,GenBank:XR_001784212.2,MGI:MGI:2682003;Name=XR_001784212.2;gbkey=misc_RNA;gene=Whrn;model_evidence=Supporting evidence includes similarity to: 2 mRNAs%2C 12 ESTs%2C 1 Protein%2C 214 long SRA reads%2C and 99%25 coverage of the annotated genomic feature by RNAseq alignments%2C including 23 samples with support for all annotated introns;product=whirlin%2C transcript variant X3;transcript_id=XR_001784212.2;extra_copy_number=0
CM058244.1	Liftoff	exon	61129975	61130733	.	-	.	ID=exon-XR_001784212.2-12;Parent=rna-XR_001784212.2;Dbxref=GeneID:73750,GenBank:XR_001784212.2,MGI:MGI:2682003;gbkey=misc_RNA;gene=Whrn;product=whirlin%2C transcript variant X3;transcript_id=XR_001784212.2;extra_copy_number=0
CM058244.1	Liftoff	exon	61131069	61131191	.	-	.	ID=exon-XR_001784212.2-11;Parent=rna-XR_001784212.2;Dbxref=GeneID:73750,GenBank:XR_001784212.2,MGI:MGI:2682003;gbkey=misc_RNA;gene=Whrn;product=whirlin%2C transcript variant X3;transcript_id=XR_001784212.2;extra_copy_number=0
CM058244.1	Liftoff	exon	61131479	61131657	.	-	.	ID=exon-XR_001784212.2-10;Parent=rna-XR_001784212.2;Dbxref=GeneID:73750,GenBank:XR_001784212.2,MGI:MGI:2682003;gbkey=misc_RNA;gene=Whrn;product=whirlin%2C transcript variant X3;transcript_id=XR_001784212.2;extra_copy_number=0
CM058244.1	Liftoff	exon	61133155	61133689	.	-	.	ID=exon-XR_001784212.2-9;Parent=rna-XR_001784212.2;Dbxref=GeneID:73750,GenBank:XR_001784212.2,MGI:MGI:2682003;gbkey=misc_RNA;gene=Whrn;product=whirlin%2C transcript variant X3;transcript_id=XR_001784212.2;extra_copy_number=0
CM058244.1	Liftoff	exon	61134489	61134560	.	-	.	ID=exon-XR_001784212.2-8;Parent=rna-XR_001784212.2;Dbxref=GeneID:73750,GenBank:XR_001784212.2,MGI:MGI:2682003;gbkey=misc_RNA;gene=Whrn;product=whirlin%2C transcript variant X3;transcript_id=XR_001784212.2;extra_copy_number=0
CM058244.1	Liftoff	exon	61146894	61147128	.	-	.	ID=exon-XR_001784212.2-7;Parent=rna-XR_001784212.2;Dbxref=GeneID:73750,GenBank:XR_001784212.2,MGI:MGI:2682003;gbkey=misc_RNA;gene=Whrn;product=whirlin%2C transcript variant X3;transcript_id=XR_001784212.2;extra_copy_number=0
CM058244.1	Liftoff	exon	61147734	61147946	.	-	.	ID=exon-XR_001784212.2-6;Parent=rna-XR_001784212.2;Dbxref=GeneID:73750,GenBank:XR_001784212.2,MGI:MGI:2682003;gbkey=misc_RNA;gene=Whrn;product=whirlin%2C transcript variant X3;transcript_id=XR_001784212.2;extra_copy_number=0
CM058244.1	Liftoff	exon	61149179	61149215	.	-	.	ID=exon-XR_001784212.2-5;Parent=rna-XR_001784212.2;Dbxref=GeneID:73750,GenBank:XR_001784212.2,MGI:MGI:2682003;gbkey=misc_RNA;gene=Whrn;product=whirlin%2C transcript variant X3;transcript_id=XR_001784212.2;extra_copy_number=0
CM058244.1	Liftoff	exon	61150429	61150631	.	-	.	ID=exon-XR_001784212.2-4;Parent=rna-XR_001784212.2;Dbxref=GeneID:73750,GenBank:XR_001784212.2,MGI:MGI:2682003;gbkey=misc_RNA;gene=Whrn;product=whirlin%2C transcript variant X3;transcript_id=XR_001784212.2;extra_copy_number=0
CM058244.1	Liftoff	exon	61176360	61176485	.	-	.	ID=exon-XR_001784212.2-3;Parent=rna-XR_001784212.2;Dbxref=GeneID:73750,GenBank:XR_001784212.2,MGI:MGI:2682003;gbkey=misc_RNA;gene=Whrn;product=whirlin%2C transcript variant X3;transcript_id=XR_001784212.2;extra_copy_number=0
CM058244.1	Liftoff	exon	61187736	61187954	.	-	.	ID=exon-XR_001784212.2-2;Parent=rna-XR_001784212.2;Dbxref=GeneID:73750,GenBank:XR_001784212.2,MGI:MGI:2682003;gbkey=misc_RNA;gene=Whrn;product=whirlin%2C transcript variant X3;transcript_id=XR_001784212.2;extra_copy_number=0
CM058244.1	Liftoff	exon	61209701	61211171	.	-	.	ID=exon-XR_001784212.2-1;Parent=rna-XR_001784212.2;Dbxref=GeneID:73750,GenBank:XR_001784212.2,MGI:MGI:2682003;gbkey=misc_RNA;gene=Whrn;product=whirlin%2C transcript variant X3;transcript_id=XR_001784212.2;extra_copy_number=0
CM058244.1	Liftoff	transcript	61129975	61211171	.	-	.	ID=rna-XR_004941996.1;Parent=gene-Whrn;Dbxref=GeneID:73750,GenBank:XR_004941996.1,MGI:MGI:2682003;Name=XR_004941996.1;gbkey=misc_RNA;gene=Whrn;model_evidence=Supporting evidence includes similarity to: 1 mRNA%2C 12 ESTs%2C 1 Protein%2C 169 long SRA reads%2C and 99%25 coverage of the annotated genomic feature by RNAseq alignments%2C including 34 samples with support for all annotated introns;product=whirlin%2C transcript variant X4;transcript_id=XR_004941996.1;extra_copy_number=0
CM058244.1	Liftoff	exon	61129975	61130733	.	-	.	ID=exon-XR_004941996.1-14;Parent=rna-XR_004941996.1;Dbxref=GeneID:73750,GenBank:XR_004941996.1,MGI:MGI:2682003;gbkey=misc_RNA;gene=Whrn;product=whirlin%2C transcript variant X4;transcript_id=XR_004941996.1;extra_copy_number=0
CM058244.1	Liftoff	exon	61131069	61131191	.	-	.	ID=exon-XR_004941996.1-13;Parent=rna-XR_004941996.1;Dbxref=GeneID:73750,GenBank:XR_004941996.1,MGI:MGI:2682003;gbkey=misc_RNA;gene=Whrn;product=whirlin%2C transcript variant X4;transcript_id=XR_004941996.1;extra_copy_number=0
CM058244.1	Liftoff	exon	61131479	61131660	.	-	.	ID=exon-XR_004941996.1-12;Parent=rna-XR_004941996.1;Dbxref=GeneID:73750,GenBank:XR_004941996.1,MGI:MGI:2682003;gbkey=misc_RNA;gene=Whrn;product=whirlin%2C transcript variant X4;transcript_id=XR_004941996.1;extra_copy_number=0
CM058244.1	Liftoff	exon	61133155	61133689	.	-	.	ID=exon-XR_004941996.1-11;Parent=rna-XR_004941996.1;Dbxref=GeneID:73750,GenBank:XR_004941996.1,MGI:MGI:2682003;gbkey=misc_RNA;gene=Whrn;product=whirlin%2C transcript variant X4;transcript_id=XR_004941996.1;extra_copy_number=0
CM058244.1	Liftoff	exon	61134489	61134560	.	-	.	ID=exon-XR_004941996.1-10;Parent=rna-XR_004941996.1;Dbxref=GeneID:73750,GenBank:XR_004941996.1,MGI:MGI:2682003;gbkey=misc_RNA;gene=Whrn;product=whirlin%2C transcript variant X4;transcript_id=XR_004941996.1;extra_copy_number=0
CM058244.1	Liftoff	exon	61144155	61144187	.	-	.	ID=exon-XR_004941996.1-9;Parent=rna-XR_004941996.1;Dbxref=GeneID:73750,GenBank:XR_004941996.1,MGI:MGI:2682003;gbkey=misc_RNA;gene=Whrn;product=whirlin%2C transcript variant X4;transcript_id=XR_004941996.1;extra_copy_number=0
CM058244.1	Liftoff	exon	61144304	61144486	.	-	.	ID=exon-XR_004941996.1-8;Parent=rna-XR_004941996.1;Dbxref=GeneID:73750,GenBank:XR_004941996.1,MGI:MGI:2682003;gbkey=misc_RNA;gene=Whrn;product=whirlin%2C transcript variant X4;transcript_id=XR_004941996.1;extra_copy_number=0
CM058244.1	Liftoff	exon	61146919	61147128	.	-	.	ID=exon-XR_004941996.1-7;Parent=rna-XR_004941996.1;Dbxref=GeneID:73750,GenBank:XR_004941996.1,MGI:MGI:2682003;gbkey=misc_RNA;gene=Whrn;product=whirlin%2C transcript variant X4;transcript_id=XR_004941996.1;extra_copy_number=0
CM058244.1	Liftoff	exon	61147734	61147946	.	-	.	ID=exon-XR_004941996.1-6;Parent=rna-XR_004941996.1;Dbxref=GeneID:73750,GenBank:XR_004941996.1,MGI:MGI:2682003;gbkey=misc_RNA;gene=Whrn;product=whirlin%2C transcript variant X4;transcript_id=XR_004941996.1;extra_copy_number=0
CM058244.1	Liftoff	exon	61149179	61149215	.	-	.	ID=exon-XR_004941996.1-5;Parent=rna-XR_004941996.1;Dbxref=GeneID:73750,GenBank:XR_004941996.1,MGI:MGI:2682003;gbkey=misc_RNA;gene=Whrn;product=whirlin%2C transcript variant X4;transcript_id=XR_004941996.1;extra_copy_number=0
CM058244.1	Liftoff	exon	61150429	61150631	.	-	.	ID=exon-XR_004941996.1-4;Parent=rna-XR_004941996.1;Dbxref=GeneID:73750,GenBank:XR_004941996.1,MGI:MGI:2682003;gbkey=misc_RNA;gene=Whrn;product=whirlin%2C transcript variant X4;transcript_id=XR_004941996.1;extra_copy_number=0
CM058244.1	Liftoff	exon	61176360	61176485	.	-	.	ID=exon-XR_004941996.1-3;Parent=rna-XR_004941996.1;Dbxref=GeneID:73750,GenBank:XR_004941996.1,MGI:MGI:2682003;gbkey=misc_RNA;gene=Whrn;product=whirlin%2C transcript variant X4;transcript_id=XR_004941996.1;extra_copy_number=0
CM058244.1	Liftoff	exon	61187736	61187954	.	-	.	ID=exon-XR_004941996.1-2;Parent=rna-XR_004941996.1;Dbxref=GeneID:73750,GenBank:XR_004941996.1,MGI:MGI:2682003;gbkey=misc_RNA;gene=Whrn;product=whirlin%2C transcript variant X4;transcript_id=XR_004941996.1;extra_copy_number=0
CM058244.1	Liftoff	exon	61209701	61211171	.	-	.	ID=exon-XR_004941996.1-1;Parent=rna-XR_004941996.1;Dbxref=GeneID:73750,GenBank:XR_004941996.1,MGI:MGI:2682003;gbkey=misc_RNA;gene=Whrn;product=whirlin%2C transcript variant X4;transcript_id=XR_004941996.1;extra_copy_number=0
CM058244.1	Liftoff	match	61195672	61196073	.	+	.	ID=96162c28-30c9-4b15-82f5-de55827888a9;Target=NG_150738.1 1 402 +;assembly_bases_aln=402;assembly_bases_seq=402;bit_score=749.182;blast_aligner=1;blast_score=402;common_component=0;e_value=0;filter_score=0;for_remapping=2;gap_count=0;hsp_percent_coverage=100;matchable_bases=402;matched_bases=402;num_ident=402;num_mismatch=0;pct_coverage=100;pct_coverage_hiqual=100;pct_identity_gap=100;pct_identity_gapopen_only=100;pct_identity_ungap=100;rank=1;weighted_identity=1;coverage=1.0;sequence_ID=1.0;extra_copy_number=0;copy_num_ID=96162c28-30c9-4b15-82f5-de55827888a9_0
CM058244.1	Liftoff	enhancer	61195772	61195973	.	.	.	ID=id-GeneID:128925002;Dbxref=GeneID:128925002;Note=cis-regulatory module chr4:63141720-63141921 (MGSCv37/mm9 assembly coordinates);experiment=EXISTENCE:reporter gene assay evidence [ECO:0000049][PMID:25872643];function=activates a minimal SCP1 promoter by CapStarr-seq with weak activity in P5424 T cells and NIH3T3 fibroblasts {active_cell/tissue: P5424 T cell | NIH3T3};gbkey=regulatory;regulatory_class=enhancer;coverage=1.0;sequence_ID=1.0;extra_copy_number=0;copy_num_ID=id-GeneID:128925002_0
CM058244.1	Liftoff	biological_region	61195772	61195973	.	+	.	ID=id-GeneID:128925002-2;Dbxref=GeneID:128925002;Name=biological region;gbkey=Region;standard_name=CapStarr-seq enhancer MGSCv37_chr4:63141720-63141921;coverage=1.0;sequence_ID=1.0;extra_copy_number=0;copy_num_ID=id-GeneID:128925002-2_0
CM058244.1	Liftoff	match	61204804	61205207	.	+	.	ID=9ce25e2b-efe0-4ee4-b225-9bd8f5a9340b;Target=NG_150739.1 1 404 +;assembly_bases_aln=404;assembly_bases_seq=404;bit_score=752.904;blast_aligner=1;blast_score=404;common_component=0;e_value=0;filter_score=0;for_remapping=2;gap_count=0;hsp_percent_coverage=100;matchable_bases=404;matched_bases=404;num_ident=404;num_mismatch=0;pct_coverage=100;pct_coverage_hiqual=100;pct_identity_gap=100;pct_identity_gapopen_only=100;pct_identity_ungap=100;rank=1;weighted_identity=1;coverage=1.0;sequence_ID=1.0;extra_copy_number=0;copy_num_ID=9ce25e2b-efe0-4ee4-b225-9bd8f5a9340b_0
CM058244.1	Liftoff	enhancer	61204904	61205107	.	.	.	ID=id-GeneID:128925003;Dbxref=GeneID:128925003;Note=cis-regulatory module chr4:63150850-63151053 (MGSCv37/mm9 assembly coordinates);experiment=EXISTENCE:reporter gene assay evidence [ECO:0000049][PMID:25872643];function=activates a minimal SCP1 promoter by CapStarr-seq with weak activity in P5424 T cells and NIH3T3 fibroblasts {active_cell/tissue: P5424 T cell | NIH3T3};gbkey=regulatory;regulatory_class=enhancer;coverage=1.0;sequence_ID=1.0;extra_copy_number=0;copy_num_ID=id-GeneID:128925003_0
CM058244.1	Liftoff	biological_region	61204904	61205107	.	+	.	ID=id-GeneID:128925003-2;Dbxref=GeneID:128925003;Name=biological region;gbkey=Region;standard_name=CapStarr-seq enhancer MGSCv37_chr4:63150850-63151053;coverage=1.0;sequence_ID=1.0;extra_copy_number=0;copy_num_ID=id-GeneID:128925003-2_0
CM058244.1	Liftoff	gene	61259864	61265799	.	+	.	ID=gene-Atp6v1g1;Dbxref=GeneID:66290,MGI:MGI:1913540;Name=Atp6v1g1;description=ATPase%2C H+ transporting%2C lysosomal V1 subunit G1;gbkey=Gene;gene=Atp6v1g1;gene_biotype=protein_coding;gene_synonym=1810024D14Rik,Atp6g1,ATP6J,VAG1,Vma10;coverage=1.0;sequence_ID=1.0;valid_ORFs=1;extra_copy_number=0;copy_num_ID=gene-Atp6v1g1_0
CM058244.1	Liftoff	mRNA	61259864	61265799	.	+	.	ID=rna-NM_024173.2;Parent=gene-Atp6v1g1;Dbxref=GeneID:66290,GenBank:NM_024173.2,MGI:MGI:1913540;Name=NM_024173.2;gbkey=mRNA;gene=Atp6v1g1;product=ATPase%2C H+ transporting%2C lysosomal V1 subunit G1;tag=RefSeq Select;transcript_id=NM_024173.2;matches_ref_protein=True;valid_ORF=True;extra_copy_number=0
CM058244.1	Liftoff	exon	61259864	61260098	.	+	.	ID=exon-NM_024173.2-1;Parent=rna-NM_024173.2;Dbxref=GeneID:66290,GenBank:NM_024173.2,MGI:MGI:1913540;gbkey=mRNA;gene=Atp6v1g1;product=ATPase%2C H+ transporting%2C lysosomal V1 subunit G1;tag=RefSeq Select;transcript_id=NM_024173.2;extra_copy_number=0
CM058244.1	Liftoff	exon	61263683	61263783	.	+	.	ID=exon-NM_024173.2-2;Parent=rna-NM_024173.2;Dbxref=GeneID:66290,GenBank:NM_024173.2,MGI:MGI:1913540;gbkey=mRNA;gene=Atp6v1g1;product=ATPase%2C H+ transporting%2C lysosomal V1 subunit G1;tag=RefSeq Select;transcript_id=NM_024173.2;extra_copy_number=0
CM058244.1	Liftoff	exon	61265043	61265799	.	+	.	ID=exon-NM_024173.2-3;Parent=rna-NM_024173.2;Dbxref=GeneID:66290,GenBank:NM_024173.2,MGI:MGI:1913540;gbkey=mRNA;gene=Atp6v1g1;product=ATPase%2C H+ transporting%2C lysosomal V1 subunit G1;tag=RefSeq Select;transcript_id=NM_024173.2;extra_copy_number=0
CM058244.1	Liftoff	CDS	61260017	61260098	.	+	.	ID=cds-NP_077135.1;Parent=rna-NM_024173.2;Dbxref=CCDS:CCDS18260.1,GeneID:66290,GenBank:NP_077135.1,MGI:MGI:1913540;Name=NP_077135.1;gbkey=CDS;gene=Atp6v1g1;product=V-type proton ATPase subunit G 1;protein_id=NP_077135.1;tag=RefSeq Select;extra_copy_number=0
CM058244.1	Liftoff	CDS	61263683	61263783	.	+	.	ID=cds-NP_077135.1;Parent=rna-NM_024173.2;Dbxref=CCDS:CCDS18260.1,GeneID:66290,GenBank:NP_077135.1,MGI:MGI:1913540;Name=NP_077135.1;gbkey=CDS;gene=Atp6v1g1;product=V-type proton ATPase subunit G 1;protein_id=NP_077135.1;tag=RefSeq Select;extra_copy_number=0
CM058244.1	Liftoff	CDS	61265043	61265216	.	+	.	ID=cds-NP_077135.1;Parent=rna-NM_024173.2;Dbxref=CCDS:CCDS18260.1,GeneID:66290,GenBank:NP_077135.1,MGI:MGI:1913540;Name=NP_077135.1;gbkey=CDS;gene=Atp6v1g1;product=V-type proton ATPase subunit G 1;protein_id=NP_077135.1;tag=RefSeq Select;extra_copy_number=0
CM058244.1	Liftoff	gene	61260392	61262958	.	+	.	ID=gene-Gm38592;Dbxref=GeneID:102642011,MGI:MGI:5621477;Name=Gm38592;description=predicted gene%2C 38592;gbkey=Gene;gene=Gm38592;gene_biotype=lncRNA;coverage=1.0;sequence_ID=1.0;extra_copy_number=0;copy_num_ID=gene-Gm38592_0
CM058244.1	Liftoff	lnc_RNA	61260392	61262958	.	+	.	ID=rna-XR_881351.1;Parent=gene-Gm38592;Dbxref=GeneID:102642011,GenBank:XR_881351.1,MGI:MGI:5621477;Name=XR_881351.1;gbkey=ncRNA;gene=Gm38592;model_evidence=Supporting evidence includes similarity to: 53 long SRA reads%2C and 100%25 coverage of the annotated genomic feature by RNAseq alignments%2C including 11 samples with support for all annotated introns;product=predicted gene%2C 38592;transcript_id=XR_881351.1;extra_copy_number=0
CM058244.1	Liftoff	exon	61260392	61261037	.	+	.	ID=exon-XR_881351.1-1;Parent=rna-XR_881351.1;Dbxref=GeneID:102642011,GenBank:XR_881351.1,MGI:MGI:5621477;gbkey=ncRNA;gene=Gm38592;product=predicted gene%2C 38592;transcript_id=XR_881351.1;extra_copy_number=0
CM058244.1	Liftoff	exon	61261116	61262958	.	+	.	ID=exon-XR_881351.1-2;Parent=rna-XR_881351.1;Dbxref=GeneID:102642011,GenBank:XR_881351.1,MGI:MGI:5621477;gbkey=ncRNA;gene=Gm38592;product=predicted gene%2C 38592;transcript_id=XR_881351.1;extra_copy_number=0
CM058244.1	Liftoff	gene	61269271	61301458	.	+	.	ID=gene-Tmem268;Dbxref=GeneID:230279,MGI:MGI:1913920;Name=Tmem268;description=transmembrane protein 268;gbkey=Gene;gene=Tmem268;gene_biotype=protein_coding;gene_synonym=6330416G13Rik,bM230C2.2;coverage=1.0;sequence_ID=1.0;valid_ORFs=10;extra_copy_number=0;copy_num_ID=gene-Tmem268_0
CM058244.1	Liftoff	mRNA	61269271	61301458	.	+	.	ID=rna-XM_006537868.5;Parent=gene-Tmem268;Dbxref=GeneID:230279,GenBank:XM_006537868.5,MGI:MGI:1913920;Name=XM_006537868.5;gbkey=mRNA;gene=Tmem268;model_evidence=Supporting evidence includes similarity to: 23 mRNAs%2C 17 ESTs%2C 4 Proteins%2C 310 long SRA reads%2C and 97%25 coverage of the annotated genomic feature by RNAseq alignments%2C including 38 samples with support for all annotated introns;product=transmembrane protein 268%2C transcript variant X1;transcript_id=XM_006537868.5;matches_ref_protein=True;valid_ORF=True;extra_copy_number=0
CM058244.1	Liftoff	exon	61269271	61273827	.	+	.	ID=exon-XM_006537868.5-1;Parent=rna-XM_006537868.5;Dbxref=GeneID:230279,GenBank:XM_006537868.5,MGI:MGI:1913920;gbkey=mRNA;gene=Tmem268;product=transmembrane protein 268%2C transcript variant X1;transcript_id=XM_006537868.5;extra_copy_number=0
CM058244.1	Liftoff	exon	61276010	61276093	.	+	.	ID=exon-XM_006537868.5-2;Parent=rna-XM_006537868.5;Dbxref=GeneID:230279,GenBank:XM_006537868.5,MGI:MGI:1913920;gbkey=mRNA;gene=Tmem268;product=transmembrane protein 268%2C transcript variant X1;transcript_id=XM_006537868.5;extra_copy_number=0
CM058244.1	Liftoff	exon	61277538	61277729	.	+	.	ID=exon-XM_006537868.5-3;Parent=rna-XM_006537868.5;Dbxref=GeneID:230279,GenBank:XM_006537868.5,MGI:MGI:1913920;gbkey=mRNA;gene=Tmem268;product=transmembrane protein 268%2C transcript variant X1;transcript_id=XM_006537868.5;extra_copy_number=0
CM058244.1	Liftoff	exon	61280755	61280864	.	+	.	ID=exon-XM_006537868.5-4;Parent=rna-XM_006537868.5;Dbxref=GeneID:230279,GenBank:XM_006537868.5,MGI:MGI:1913920;gbkey=mRNA;gene=Tmem268;product=transmembrane protein 268%2C transcript variant X1;transcript_id=XM_006537868.5;extra_copy_number=0
CM058244.1	Liftoff	exon	61283562	61283669	.	+	.	ID=exon-XM_006537868.5-5;Parent=rna-XM_006537868.5;Dbxref=GeneID:230279,GenBank:XM_006537868.5,MGI:MGI:1913920;gbkey=mRNA;gene=Tmem268;product=transmembrane protein 268%2C transcript variant X1;transcript_id=XM_006537868.5;extra_copy_number=0
CM058244.1	Liftoff	exon	61285045	61285194	.	+	.	ID=exon-XM_006537868.5-6;Parent=rna-XM_006537868.5;Dbxref=GeneID:230279,GenBank:XM_006537868.5,MGI:MGI:1913920;gbkey=mRNA;gene=Tmem268;product=transmembrane protein 268%2C transcript variant X1;transcript_id=XM_006537868.5;extra_copy_number=0
CM058244.1	Liftoff	exon	61292902	61293012	.	+	.	ID=exon-XM_006537868.5-7;Parent=rna-XM_006537868.5;Dbxref=GeneID:230279,GenBank:XM_006537868.5,MGI:MGI:1913920;gbkey=mRNA;gene=Tmem268;product=transmembrane protein 268%2C transcript variant X1;transcript_id=XM_006537868.5;extra_copy_number=0
CM058244.1	Liftoff	exon	61295034	61295114	.	+	.	ID=exon-XM_006537868.5-8;Parent=rna-XM_006537868.5;Dbxref=GeneID:230279,GenBank:XM_006537868.5,MGI:MGI:1913920;gbkey=mRNA;gene=Tmem268;product=transmembrane protein 268%2C transcript variant X1;transcript_id=XM_006537868.5;extra_copy_number=0
CM058244.1	Liftoff	exon	61295394	61295573	.	+	.	ID=exon-XM_006537868.5-9;Parent=rna-XM_006537868.5;Dbxref=GeneID:230279,GenBank:XM_006537868.5,MGI:MGI:1913920;gbkey=mRNA;gene=Tmem268;product=transmembrane protein 268%2C transcript variant X1;transcript_id=XM_006537868.5;extra_copy_number=0
CM058244.1	Liftoff	exon	61298887	61301458	.	+	.	ID=exon-XM_006537868.5-10;Parent=rna-XM_006537868.5;Dbxref=GeneID:230279,GenBank:XM_006537868.5,MGI:MGI:1913920;gbkey=mRNA;gene=Tmem268;product=transmembrane protein 268%2C transcript variant X1;transcript_id=XM_006537868.5;extra_copy_number=0
CM058244.1	Liftoff	CDS	61277621	61277729	.	+	.	ID=cds-XP_006537931.1;Parent=rna-XM_006537868.5;Dbxref=GeneID:230279,GenBank:XP_006537931.1,MGI:MGI:1913920;Name=XP_006537931.1;gbkey=CDS;gene=Tmem268;product=transmembrane protein 268 isoform X1;protein_id=XP_006537931.1;extra_copy_number=0
CM058244.1	Liftoff	CDS	61280755	61280864	.	+	.	ID=cds-XP_006537931.1;Parent=rna-XM_006537868.5;Dbxref=GeneID:230279,GenBank:XP_006537931.1,MGI:MGI:1913920;Name=XP_006537931.1;gbkey=CDS;gene=Tmem268;product=transmembrane protein 268 isoform X1;protein_id=XP_006537931.1;extra_copy_number=0
CM058244.1	Liftoff	CDS	61283562	61283669	.	+	.	ID=cds-XP_006537931.1;Parent=rna-XM_006537868.5;Dbxref=GeneID:230279,GenBank:XP_006537931.1,MGI:MGI:1913920;Name=XP_006537931.1;gbkey=CDS;gene=Tmem268;product=transmembrane protein 268 isoform X1;protein_id=XP_006537931.1;extra_copy_number=0
CM058244.1	Liftoff	CDS	61285045	61285194	.	+	.	ID=cds-XP_006537931.1;Parent=rna-XM_006537868.5;Dbxref=GeneID:230279,GenBank:XP_006537931.1,MGI:MGI:1913920;Name=XP_006537931.1;gbkey=CDS;gene=Tmem268;product=transmembrane protein 268 isoform X1;protein_id=XP_006537931.1;extra_copy_number=0
CM058244.1	Liftoff	CDS	61292902	61293012	.	+	.	ID=cds-XP_006537931.1;Parent=rna-XM_006537868.5;Dbxref=GeneID:230279,GenBank:XP_006537931.1,MGI:MGI:1913920;Name=XP_006537931.1;gbkey=CDS;gene=Tmem268;product=transmembrane protein 268 isoform X1;protein_id=XP_006537931.1;extra_copy_number=0
CM058244.1	Liftoff	CDS	61295034	61295114	.	+	.	ID=cds-XP_006537931.1;Parent=rna-XM_006537868.5;Dbxref=GeneID:230279,GenBank:XP_006537931.1,MGI:MGI:1913920;Name=XP_006537931.1;gbkey=CDS;gene=Tmem268;product=transmembrane protein 268 isoform X1;protein_id=XP_006537931.1;extra_copy_number=0
CM058244.1	Liftoff	CDS	61295394	61295573	.	+	.	ID=cds-XP_006537931.1;Parent=rna-XM_006537868.5;Dbxref=GeneID:230279,GenBank:XP_006537931.1,MGI:MGI:1913920;Name=XP_006537931.1;gbkey=CDS;gene=Tmem268;product=transmembrane protein 268 isoform X1;protein_id=XP_006537931.1;extra_copy_number=0
CM058244.1	Liftoff	CDS	61298887	61299066	.	+	.	ID=cds-XP_006537931.1;Parent=rna-XM_006537868.5;Dbxref=GeneID:230279,GenBank:XP_006537931.1,MGI:MGI:1913920;Name=XP_006537931.1;gbkey=CDS;gene=Tmem268;product=transmembrane protein 268 isoform X1;protein_id=XP_006537931.1;extra_copy_number=0
CM058244.1	Liftoff	mRNA	61273851	61301458	.	+	.	ID=rna-XM_006537867.4;Parent=gene-Tmem268;Dbxref=GeneID:230279,GenBank:XM_006537867.4,MGI:MGI:1913920;Name=XM_006537867.4;gbkey=mRNA;gene=Tmem268;model_evidence=Supporting evidence includes similarity to: 24 mRNAs%2C 18 ESTs%2C 4 Proteins%2C 141 long SRA reads%2C and 100%25 coverage of the annotated genomic feature by RNAseq alignments%2C including 38 samples with support for all annotated introns;product=transmembrane protein 268%2C transcript variant X2;transcript_id=XM_006537867.4;matches_ref_protein=True;valid_ORF=True;extra_copy_number=0
CM058244.1	Liftoff	exon	61273851	61274055	.	+	.	ID=exon-XM_006537867.4-1;Parent=rna-XM_006537867.4;Dbxref=GeneID:230279,GenBank:XM_006537867.4,MGI:MGI:1913920;gbkey=mRNA;gene=Tmem268;product=transmembrane protein 268%2C transcript variant X2;transcript_id=XM_006537867.4;extra_copy_number=0
CM058244.1	Liftoff	exon	61275980	61276093	.	+	.	ID=exon-XM_006537867.4-2;Parent=rna-XM_006537867.4;Dbxref=GeneID:230279,GenBank:XM_006537867.4,MGI:MGI:1913920;gbkey=mRNA;gene=Tmem268;product=transmembrane protein 268%2C transcript variant X2;transcript_id=XM_006537867.4;extra_copy_number=0
CM058244.1	Liftoff	exon	61277538	61277729	.	+	.	ID=exon-XM_006537867.4-3;Parent=rna-XM_006537867.4;Dbxref=GeneID:230279,GenBank:XM_006537867.4,MGI:MGI:1913920;gbkey=mRNA;gene=Tmem268;product=transmembrane protein 268%2C transcript variant X2;transcript_id=XM_006537867.4;extra_copy_number=0
CM058244.1	Liftoff	exon	61280755	61280864	.	+	.	ID=exon-XM_006537867.4-4;Parent=rna-XM_006537867.4;Dbxref=GeneID:230279,GenBank:XM_006537867.4,MGI:MGI:1913920;gbkey=mRNA;gene=Tmem268;product=transmembrane protein 268%2C transcript variant X2;transcript_id=XM_006537867.4;extra_copy_number=0
CM058244.1	Liftoff	exon	61283562	61283669	.	+	.	ID=exon-XM_006537867.4-5;Parent=rna-XM_006537867.4;Dbxref=GeneID:230279,GenBank:XM_006537867.4,MGI:MGI:1913920;gbkey=mRNA;gene=Tmem268;product=transmembrane protein 268%2C transcript variant X2;transcript_id=XM_006537867.4;extra_copy_number=0
CM058244.1	Liftoff	exon	61285045	61285194	.	+	.	ID=exon-XM_006537867.4-6;Parent=rna-XM_006537867.4;Dbxref=GeneID:230279,GenBank:XM_006537867.4,MGI:MGI:1913920;gbkey=mRNA;gene=Tmem268;product=transmembrane protein 268%2C transcript variant X2;transcript_id=XM_006537867.4;extra_copy_number=0
CM058244.1	Liftoff	exon	61292902	61293012	.	+	.	ID=exon-XM_006537867.4-7;Parent=rna-XM_006537867.4;Dbxref=GeneID:230279,GenBank:XM_006537867.4,MGI:MGI:1913920;gbkey=mRNA;gene=Tmem268;product=transmembrane protein 268%2C transcript variant X2;transcript_id=XM_006537867.4;extra_copy_number=0
CM058244.1	Liftoff	exon	61295034	61295114	.	+	.	ID=exon-XM_006537867.4-8;Parent=rna-XM_006537867.4;Dbxref=GeneID:230279,GenBank:XM_006537867.4,MGI:MGI:1913920;gbkey=mRNA;gene=Tmem268;product=transmembrane protein 268%2C transcript variant X2;transcript_id=XM_006537867.4;extra_copy_number=0
CM058244.1	Liftoff	exon	61295394	61295573	.	+	.	ID=exon-XM_006537867.4-9;Parent=rna-XM_006537867.4;Dbxref=GeneID:230279,GenBank:XM_006537867.4,MGI:MGI:1913920;gbkey=mRNA;gene=Tmem268;product=transmembrane protein 268%2C transcript variant X2;transcript_id=XM_006537867.4;extra_copy_number=0
CM058244.1	Liftoff	exon	61298887	61301458	.	+	.	ID=exon-XM_006537867.4-10;Parent=rna-XM_006537867.4;Dbxref=GeneID:230279,GenBank:XM_006537867.4,MGI:MGI:1913920;gbkey=mRNA;gene=Tmem268;product=transmembrane protein 268%2C transcript variant X2;transcript_id=XM_006537867.4;extra_copy_number=0
CM058244.1	Liftoff	CDS	61277621	61277729	.	+	.	ID=cds-XP_006537930.1;Parent=rna-XM_006537867.4;Dbxref=GeneID:230279,GenBank:XP_006537930.1,MGI:MGI:1913920;Name=XP_006537930.1;gbkey=CDS;gene=Tmem268;product=transmembrane protein 268 isoform X1;protein_id=XP_006537930.1;extra_copy_number=0
CM058244.1	Liftoff	CDS	61280755	61280864	.	+	.	ID=cds-XP_006537930.1;Parent=rna-XM_006537867.4;Dbxref=GeneID:230279,GenBank:XP_006537930.1,MGI:MGI:1913920;Name=XP_006537930.1;gbkey=CDS;gene=Tmem268;product=transmembrane protein 268 isoform X1;protein_id=XP_006537930.1;extra_copy_number=0
CM058244.1	Liftoff	CDS	61283562	61283669	.	+	.	ID=cds-XP_006537930.1;Parent=rna-XM_006537867.4;Dbxref=GeneID:230279,GenBank:XP_006537930.1,MGI:MGI:1913920;Name=XP_006537930.1;gbkey=CDS;gene=Tmem268;product=transmembrane protein 268 isoform X1;protein_id=XP_006537930.1;extra_copy_number=0
CM058244.1	Liftoff	CDS	61285045	61285194	.	+	.	ID=cds-XP_006537930.1;Parent=rna-XM_006537867.4;Dbxref=GeneID:230279,GenBank:XP_006537930.1,MGI:MGI:1913920;Name=XP_006537930.1;gbkey=CDS;gene=Tmem268;product=transmembrane protein 268 isoform X1;protein_id=XP_006537930.1;extra_copy_number=0
CM058244.1	Liftoff	CDS	61292902	61293012	.	+	.	ID=cds-XP_006537930.1;Parent=rna-XM_006537867.4;Dbxref=GeneID:230279,GenBank:XP_006537930.1,MGI:MGI:1913920;Name=XP_006537930.1;gbkey=CDS;gene=Tmem268;product=transmembrane protein 268 isoform X1;protein_id=XP_006537930.1;extra_copy_number=0
CM058244.1	Liftoff	CDS	61295034	61295114	.	+	.	ID=cds-XP_006537930.1;Parent=rna-XM_006537867.4;Dbxref=GeneID:230279,GenBank:XP_006537930.1,MGI:MGI:1913920;Name=XP_006537930.1;gbkey=CDS;gene=Tmem268;product=transmembrane protein 268 isoform X1;protein_id=XP_006537930.1;extra_copy_number=0
CM058244.1	Liftoff	CDS	61295394	61295573	.	+	.	ID=cds-XP_006537930.1;Parent=rna-XM_006537867.4;Dbxref=GeneID:230279,GenBank:XP_006537930.1,MGI:MGI:1913920;Name=XP_006537930.1;gbkey=CDS;gene=Tmem268;product=transmembrane protein 268 isoform X1;protein_id=XP_006537930.1;extra_copy_number=0
CM058244.1	Liftoff	CDS	61298887	61299066	.	+	.	ID=cds-XP_006537930.1;Parent=rna-XM_006537867.4;Dbxref=GeneID:230279,GenBank:XP_006537930.1,MGI:MGI:1913920;Name=XP_006537930.1;gbkey=CDS;gene=Tmem268;product=transmembrane protein 268 isoform X1;protein_id=XP_006537930.1;extra_copy_number=0
CM058244.1	Liftoff	mRNA	61273861	61301458	.	+	.	ID=rna-NM_001356354.1;Parent=gene-Tmem268;Dbxref=GeneID:230279,GenBank:NM_001356354.1,MGI:MGI:1913920;Name=NM_001356354.1;gbkey=mRNA;gene=Tmem268;product=transmembrane protein 268%2C transcript variant 2;tag=RefSeq Select;transcript_id=NM_001356354.1;matches_ref_protein=True;valid_ORF=True;extra_copy_number=0
CM058244.1	Liftoff	exon	61273861	61274055	.	+	.	ID=exon-NM_001356354.1-1;Parent=rna-NM_001356354.1;Dbxref=GeneID:230279,GenBank:NM_001356354.1,MGI:MGI:1913920;gbkey=mRNA;gene=Tmem268;product=transmembrane protein 268%2C transcript variant 2;tag=RefSeq Select;transcript_id=NM_001356354.1;extra_copy_number=0
CM058244.1	Liftoff	exon	61276010	61276093	.	+	.	ID=exon-NM_001356354.1-2;Parent=rna-NM_001356354.1;Dbxref=GeneID:230279,GenBank:NM_001356354.1,MGI:MGI:1913920;gbkey=mRNA;gene=Tmem268;product=transmembrane protein 268%2C transcript variant 2;tag=RefSeq Select;transcript_id=NM_001356354.1;extra_copy_number=0
CM058244.1	Liftoff	exon	61277538	61277729	.	+	.	ID=exon-NM_001356354.1-3;Parent=rna-NM_001356354.1;Dbxref=GeneID:230279,GenBank:NM_001356354.1,MGI:MGI:1913920;gbkey=mRNA;gene=Tmem268;product=transmembrane protein 268%2C transcript variant 2;tag=RefSeq Select;transcript_id=NM_001356354.1;extra_copy_number=0
CM058244.1	Liftoff	exon	61280755	61280864	.	+	.	ID=exon-NM_001356354.1-4;Parent=rna-NM_001356354.1;Dbxref=GeneID:230279,GenBank:NM_001356354.1,MGI:MGI:1913920;gbkey=mRNA;gene=Tmem268;product=transmembrane protein 268%2C transcript variant 2;tag=RefSeq Select;transcript_id=NM_001356354.1;extra_copy_number=0
CM058244.1	Liftoff	exon	61283562	61283669	.	+	.	ID=exon-NM_001356354.1-5;Parent=rna-NM_001356354.1;Dbxref=GeneID:230279,GenBank:NM_001356354.1,MGI:MGI:1913920;gbkey=mRNA;gene=Tmem268;product=transmembrane protein 268%2C transcript variant 2;tag=RefSeq Select;transcript_id=NM_001356354.1;extra_copy_number=0
CM058244.1	Liftoff	exon	61285045	61285194	.	+	.	ID=exon-NM_001356354.1-6;Parent=rna-NM_001356354.1;Dbxref=GeneID:230279,GenBank:NM_001356354.1,MGI:MGI:1913920;gbkey=mRNA;gene=Tmem268;product=transmembrane protein 268%2C transcript variant 2;tag=RefSeq Select;transcript_id=NM_001356354.1;extra_copy_number=0
CM058244.1	Liftoff	exon	61292902	61293012	.	+	.	ID=exon-NM_001356354.1-7;Parent=rna-NM_001356354.1;Dbxref=GeneID:230279,GenBank:NM_001356354.1,MGI:MGI:1913920;gbkey=mRNA;gene=Tmem268;product=transmembrane protein 268%2C transcript variant 2;tag=RefSeq Select;transcript_id=NM_001356354.1;extra_copy_number=0
CM058244.1	Liftoff	exon	61295034	61295114	.	+	.	ID=exon-NM_001356354.1-8;Parent=rna-NM_001356354.1;Dbxref=GeneID:230279,GenBank:NM_001356354.1,MGI:MGI:1913920;gbkey=mRNA;gene=Tmem268;product=transmembrane protein 268%2C transcript variant 2;tag=RefSeq Select;transcript_id=NM_001356354.1;extra_copy_number=0
CM058244.1	Liftoff	exon	61295394	61295573	.	+	.	ID=exon-NM_001356354.1-9;Parent=rna-NM_001356354.1;Dbxref=GeneID:230279,GenBank:NM_001356354.1,MGI:MGI:1913920;gbkey=mRNA;gene=Tmem268;product=transmembrane protein 268%2C transcript variant 2;tag=RefSeq Select;transcript_id=NM_001356354.1;extra_copy_number=0
CM058244.1	Liftoff	exon	61298887	61301458	.	+	.	ID=exon-NM_001356354.1-10;Parent=rna-NM_001356354.1;Dbxref=GeneID:230279,GenBank:NM_001356354.1,MGI:MGI:1913920;gbkey=mRNA;gene=Tmem268;product=transmembrane protein 268%2C transcript variant 2;tag=RefSeq Select;transcript_id=NM_001356354.1;extra_copy_number=0
CM058244.1	Liftoff	CDS	61277621	61277729	.	+	.	ID=cds-NP_001343283.1;Parent=rna-NM_001356354.1;Dbxref=CCDS:CCDS18261.1,GeneID:230279,GenBank:NP_001343283.1,MGI:MGI:1913920;Name=NP_001343283.1;gbkey=CDS;gene=Tmem268;product=transmembrane protein 268;protein_id=NP_001343283.1;tag=RefSeq Select;extra_copy_number=0
CM058244.1	Liftoff	CDS	61280755	61280864	.	+	.	ID=cds-NP_001343283.1;Parent=rna-NM_001356354.1;Dbxref=CCDS:CCDS18261.1,GeneID:230279,GenBank:NP_001343283.1,MGI:MGI:1913920;Name=NP_001343283.1;gbkey=CDS;gene=Tmem268;product=transmembrane protein 268;protein_id=NP_001343283.1;tag=RefSeq Select;extra_copy_number=0
CM058244.1	Liftoff	CDS	61283562	61283669	.	+	.	ID=cds-NP_001343283.1;Parent=rna-NM_001356354.1;Dbxref=CCDS:CCDS18261.1,GeneID:230279,GenBank:NP_001343283.1,MGI:MGI:1913920;Name=NP_001343283.1;gbkey=CDS;gene=Tmem268;product=transmembrane protein 268;protein_id=NP_001343283.1;tag=RefSeq Select;extra_copy_number=0
CM058244.1	Liftoff	CDS	61285045	61285194	.	+	.	ID=cds-NP_001343283.1;Parent=rna-NM_001356354.1;Dbxref=CCDS:CCDS18261.1,GeneID:230279,GenBank:NP_001343283.1,MGI:MGI:1913920;Name=NP_001343283.1;gbkey=CDS;gene=Tmem268;product=transmembrane protein 268;protein_id=NP_001343283.1;tag=RefSeq Select;extra_copy_number=0
CM058244.1	Liftoff	CDS	61292902	61293012	.	+	.	ID=cds-NP_001343283.1;Parent=rna-NM_001356354.1;Dbxref=CCDS:CCDS18261.1,GeneID:230279,GenBank:NP_001343283.1,MGI:MGI:1913920;Name=NP_001343283.1;gbkey=CDS;gene=Tmem268;product=transmembrane protein 268;protein_id=NP_001343283.1;tag=RefSeq Select;extra_copy_number=0
CM058244.1	Liftoff	CDS	61295034	61295114	.	+	.	ID=cds-NP_001343283.1;Parent=rna-NM_001356354.1;Dbxref=CCDS:CCDS18261.1,GeneID:230279,GenBank:NP_001343283.1,MGI:MGI:1913920;Name=NP_001343283.1;gbkey=CDS;gene=Tmem268;product=transmembrane protein 268;protein_id=NP_001343283.1;tag=RefSeq Select;extra_copy_number=0
CM058244.1	Liftoff	CDS	61295394	61295573	.	+	.	ID=cds-NP_001343283.1;Parent=rna-NM_001356354.1;Dbxref=CCDS:CCDS18261.1,GeneID:230279,GenBank:NP_001343283.1,MGI:MGI:1913920;Name=NP_001343283.1;gbkey=CDS;gene=Tmem268;product=transmembrane protein 268;protein_id=NP_001343283.1;tag=RefSeq Select;extra_copy_number=0
CM058244.1	Liftoff	CDS	61298887	61299066	.	+	.	ID=cds-NP_001343283.1;Parent=rna-NM_001356354.1;Dbxref=CCDS:CCDS18261.1,GeneID:230279,GenBank:NP_001343283.1,MGI:MGI:1913920;Name=NP_001343283.1;gbkey=CDS;gene=Tmem268;product=transmembrane protein 268;protein_id=NP_001343283.1;tag=RefSeq Select;extra_copy_number=0
CM058244.1	Liftoff	mRNA	61273861	61301458	.	+	.	ID=rna-NM_001356355.1;Parent=gene-Tmem268;Dbxref=GeneID:230279,GenBank:NM_001356355.1,MGI:MGI:1913920;Name=NM_001356355.1;gbkey=mRNA;gene=Tmem268;product=transmembrane protein 268%2C transcript variant 1;transcript_id=NM_001356355.1;matches_ref_protein=True;valid_ORF=True;extra_copy_number=0
CM058244.1	Liftoff	exon	61273861	61274055	.	+	.	ID=exon-NM_001356355.1-1;Parent=rna-NM_001356355.1;Dbxref=GeneID:230279,GenBank:NM_001356355.1,MGI:MGI:1913920;gbkey=mRNA;gene=Tmem268;product=transmembrane protein 268%2C transcript variant 1;transcript_id=NM_001356355.1;extra_copy_number=0
CM058244.1	Liftoff	exon	61275041	61275088	.	+	.	ID=exon-NM_001356355.1-2;Parent=rna-NM_001356355.1;Dbxref=GeneID:230279,GenBank:NM_001356355.1,MGI:MGI:1913920;gbkey=mRNA;gene=Tmem268;product=transmembrane protein 268%2C transcript variant 1;transcript_id=NM_001356355.1;extra_copy_number=0
CM058244.1	Liftoff	exon	61276010	61276093	.	+	.	ID=exon-NM_001356355.1-3;Parent=rna-NM_001356355.1;Dbxref=GeneID:230279,GenBank:NM_001356355.1,MGI:MGI:1913920;gbkey=mRNA;gene=Tmem268;product=transmembrane protein 268%2C transcript variant 1;transcript_id=NM_001356355.1;extra_copy_number=0
CM058244.1	Liftoff	exon	61277538	61277729	.	+	.	ID=exon-NM_001356355.1-4;Parent=rna-NM_001356355.1;Dbxref=GeneID:230279,GenBank:NM_001356355.1,MGI:MGI:1913920;gbkey=mRNA;gene=Tmem268;product=transmembrane protein 268%2C transcript variant 1;transcript_id=NM_001356355.1;extra_copy_number=0
CM058244.1	Liftoff	exon	61280755	61280864	.	+	.	ID=exon-NM_001356355.1-5;Parent=rna-NM_001356355.1;Dbxref=GeneID:230279,GenBank:NM_001356355.1,MGI:MGI:1913920;gbkey=mRNA;gene=Tmem268;product=transmembrane protein 268%2C transcript variant 1;transcript_id=NM_001356355.1;extra_copy_number=0
CM058244.1	Liftoff	exon	61283562	61283669	.	+	.	ID=exon-NM_001356355.1-6;Parent=rna-NM_001356355.1;Dbxref=GeneID:230279,GenBank:NM_001356355.1,MGI:MGI:1913920;gbkey=mRNA;gene=Tmem268;product=transmembrane protein 268%2C transcript variant 1;transcript_id=NM_001356355.1;extra_copy_number=0
CM058244.1	Liftoff	exon	61285045	61285194	.	+	.	ID=exon-NM_001356355.1-7;Parent=rna-NM_001356355.1;Dbxref=GeneID:230279,GenBank:NM_001356355.1,MGI:MGI:1913920;gbkey=mRNA;gene=Tmem268;product=transmembrane protein 268%2C transcript variant 1;transcript_id=NM_001356355.1;extra_copy_number=0
CM058244.1	Liftoff	exon	61292902	61293012	.	+	.	ID=exon-NM_001356355.1-8;Parent=rna-NM_001356355.1;Dbxref=GeneID:230279,GenBank:NM_001356355.1,MGI:MGI:1913920;gbkey=mRNA;gene=Tmem268;product=transmembrane protein 268%2C transcript variant 1;transcript_id=NM_001356355.1;extra_copy_number=0
CM058244.1	Liftoff	exon	61295034	61295114	.	+	.	ID=exon-NM_001356355.1-9;Parent=rna-NM_001356355.1;Dbxref=GeneID:230279,GenBank:NM_001356355.1,MGI:MGI:1913920;gbkey=mRNA;gene=Tmem268;product=transmembrane protein 268%2C transcript variant 1;transcript_id=NM_001356355.1;extra_copy_number=0
CM058244.1	Liftoff	exon	61295394	61295573	.	+	.	ID=exon-NM_001356355.1-10;Parent=rna-NM_001356355.1;Dbxref=GeneID:230279,GenBank:NM_001356355.1,MGI:MGI:1913920;gbkey=mRNA;gene=Tmem268;product=transmembrane protein 268%2C transcript variant 1;transcript_id=NM_001356355.1;extra_copy_number=0
CM058244.1	Liftoff	exon	61298887	61301458	.	+	.	ID=exon-NM_001356355.1-11;Parent=rna-NM_001356355.1;Dbxref=GeneID:230279,GenBank:NM_001356355.1,MGI:MGI:1913920;gbkey=mRNA;gene=Tmem268;product=transmembrane protein 268%2C transcript variant 1;transcript_id=NM_001356355.1;extra_copy_number=0
CM058244.1	Liftoff	CDS	61277621	61277729	.	+	.	ID=cds-NP_001343284.1;Parent=rna-NM_001356355.1;Dbxref=CCDS:CCDS18261.1,GeneID:230279,GenBank:NP_001343284.1,MGI:MGI:1913920;Name=NP_001343284.1;gbkey=CDS;gene=Tmem268;product=transmembrane protein 268;protein_id=NP_001343284.1;extra_copy_number=0
CM058244.1	Liftoff	CDS	61280755	61280864	.	+	.	ID=cds-NP_001343284.1;Parent=rna-NM_001356355.1;Dbxref=CCDS:CCDS18261.1,GeneID:230279,GenBank:NP_001343284.1,MGI:MGI:1913920;Name=NP_001343284.1;gbkey=CDS;gene=Tmem268;product=transmembrane protein 268;protein_id=NP_001343284.1;extra_copy_number=0
CM058244.1	Liftoff	CDS	61283562	61283669	.	+	.	ID=cds-NP_001343284.1;Parent=rna-NM_001356355.1;Dbxref=CCDS:CCDS18261.1,GeneID:230279,GenBank:NP_001343284.1,MGI:MGI:1913920;Name=NP_001343284.1;gbkey=CDS;gene=Tmem268;product=transmembrane protein 268;protein_id=NP_001343284.1;extra_copy_number=0
CM058244.1	Liftoff	CDS	61285045	61285194	.	+	.	ID=cds-NP_001343284.1;Parent=rna-NM_001356355.1;Dbxref=CCDS:CCDS18261.1,GeneID:230279,GenBank:NP_001343284.1,MGI:MGI:1913920;Name=NP_001343284.1;gbkey=CDS;gene=Tmem268;product=transmembrane protein 268;protein_id=NP_001343284.1;extra_copy_number=0
CM058244.1	Liftoff	CDS	61292902	61293012	.	+	.	ID=cds-NP_001343284.1;Parent=rna-NM_001356355.1;Dbxref=CCDS:CCDS18261.1,GeneID:230279,GenBank:NP_001343284.1,MGI:MGI:1913920;Name=NP_001343284.1;gbkey=CDS;gene=Tmem268;product=transmembrane protein 268;protein_id=NP_001343284.1;extra_copy_number=0
CM058244.1	Liftoff	CDS	61295034	61295114	.	+	.	ID=cds-NP_001343284.1;Parent=rna-NM_001356355.1;Dbxref=CCDS:CCDS18261.1,GeneID:230279,GenBank:NP_001343284.1,MGI:MGI:1913920;Name=NP_001343284.1;gbkey=CDS;gene=Tmem268;product=transmembrane protein 268;protein_id=NP_001343284.1;extra_copy_number=0
CM058244.1	Liftoff	CDS	61295394	61295573	.	+	.	ID=cds-NP_001343284.1;Parent=rna-NM_001356355.1;Dbxref=CCDS:CCDS18261.1,GeneID:230279,GenBank:NP_001343284.1,MGI:MGI:1913920;Name=NP_001343284.1;gbkey=CDS;gene=Tmem268;product=transmembrane protein 268;protein_id=NP_001343284.1;extra_copy_number=0
CM058244.1	Liftoff	CDS	61298887	61299066	.	+	.	ID=cds-NP_001343284.1;Parent=rna-NM_001356355.1;Dbxref=CCDS:CCDS18261.1,GeneID:230279,GenBank:NP_001343284.1,MGI:MGI:1913920;Name=NP_001343284.1;gbkey=CDS;gene=Tmem268;product=transmembrane protein 268;protein_id=NP_001343284.1;extra_copy_number=0
CM058244.1	Liftoff	mRNA	61275113	61301458	.	+	.	ID=rna-XM_006537870.4;Parent=gene-Tmem268;Dbxref=GeneID:230279,GenBank:XM_006537870.4,MGI:MGI:1913920;Name=XM_006537870.4;gbkey=mRNA;gene=Tmem268;model_evidence=Supporting evidence includes similarity to: 24 mRNAs%2C 19 ESTs%2C 4 Proteins%2C 143 long SRA reads%2C and 100%25 coverage of the annotated genomic feature by RNAseq alignments%2C including 17 samples with support for all annotated introns;product=transmembrane protein 268%2C transcript variant X4;transcript_id=XM_006537870.4;matches_ref_protein=True;valid_ORF=True;extra_copy_number=0
CM058244.1	Liftoff	exon	61275113	61275503	.	+	.	ID=exon-XM_006537870.4-1;Parent=rna-XM_006537870.4;Dbxref=GeneID:230279,GenBank:XM_006537870.4,MGI:MGI:1913920;gbkey=mRNA;gene=Tmem268;product=transmembrane protein 268%2C transcript variant X4;transcript_id=XM_006537870.4;extra_copy_number=0
CM058244.1	Liftoff	exon	61275980	61276093	.	+	.	ID=exon-XM_006537870.4-2;Parent=rna-XM_006537870.4;Dbxref=GeneID:230279,GenBank:XM_006537870.4,MGI:MGI:1913920;gbkey=mRNA;gene=Tmem268;product=transmembrane protein 268%2C transcript variant X4;transcript_id=XM_006537870.4;extra_copy_number=0
CM058244.1	Liftoff	exon	61277538	61277729	.	+	.	ID=exon-XM_006537870.4-3;Parent=rna-XM_006537870.4;Dbxref=GeneID:230279,GenBank:XM_006537870.4,MGI:MGI:1913920;gbkey=mRNA;gene=Tmem268;product=transmembrane protein 268%2C transcript variant X4;transcript_id=XM_006537870.4;extra_copy_number=0
CM058244.1	Liftoff	exon	61280755	61280864	.	+	.	ID=exon-XM_006537870.4-4;Parent=rna-XM_006537870.4;Dbxref=GeneID:230279,GenBank:XM_006537870.4,MGI:MGI:1913920;gbkey=mRNA;gene=Tmem268;product=transmembrane protein 268%2C transcript variant X4;transcript_id=XM_006537870.4;extra_copy_number=0
CM058244.1	Liftoff	exon	61283562	61283669	.	+	.	ID=exon-XM_006537870.4-5;Parent=rna-XM_006537870.4;Dbxref=GeneID:230279,GenBank:XM_006537870.4,MGI:MGI:1913920;gbkey=mRNA;gene=Tmem268;product=transmembrane protein 268%2C transcript variant X4;transcript_id=XM_006537870.4;extra_copy_number=0
CM058244.1	Liftoff	exon	61285045	61285194	.	+	.	ID=exon-XM_006537870.4-6;Parent=rna-XM_006537870.4;Dbxref=GeneID:230279,GenBank:XM_006537870.4,MGI:MGI:1913920;gbkey=mRNA;gene=Tmem268;product=transmembrane protein 268%2C transcript variant X4;transcript_id=XM_006537870.4;extra_copy_number=0
CM058244.1	Liftoff	exon	61292902	61293012	.	+	.	ID=exon-XM_006537870.4-7;Parent=rna-XM_006537870.4;Dbxref=GeneID:230279,GenBank:XM_006537870.4,MGI:MGI:1913920;gbkey=mRNA;gene=Tmem268;product=transmembrane protein 268%2C transcript variant X4;transcript_id=XM_006537870.4;extra_copy_number=0
CM058244.1	Liftoff	exon	61295034	61295114	.	+	.	ID=exon-XM_006537870.4-8;Parent=rna-XM_006537870.4;Dbxref=GeneID:230279,GenBank:XM_006537870.4,MGI:MGI:1913920;gbkey=mRNA;gene=Tmem268;product=transmembrane protein 268%2C transcript variant X4;transcript_id=XM_006537870.4;extra_copy_number=0
CM058244.1	Liftoff	exon	61295394	61295573	.	+	.	ID=exon-XM_006537870.4-9;Parent=rna-XM_006537870.4;Dbxref=GeneID:230279,GenBank:XM_006537870.4,MGI:MGI:1913920;gbkey=mRNA;gene=Tmem268;product=transmembrane protein 268%2C transcript variant X4;transcript_id=XM_006537870.4;extra_copy_number=0
CM058244.1	Liftoff	exon	61298887	61301458	.	+	.	ID=exon-XM_006537870.4-10;Parent=rna-XM_006537870.4;Dbxref=GeneID:230279,GenBank:XM_006537870.4,MGI:MGI:1913920;gbkey=mRNA;gene=Tmem268;product=transmembrane protein 268%2C transcript variant X4;transcript_id=XM_006537870.4;extra_copy_number=0
CM058244.1	Liftoff	CDS	61277621	61277729	.	+	.	ID=cds-XP_006537933.1;Parent=rna-XM_006537870.4;Dbxref=GeneID:230279,GenBank:XP_006537933.1,MGI:MGI:1913920;Name=XP_006537933.1;gbkey=CDS;gene=Tmem268;product=transmembrane protein 268 isoform X1;protein_id=XP_006537933.1;extra_copy_number=0
CM058244.1	Liftoff	CDS	61280755	61280864	.	+	.	ID=cds-XP_006537933.1;Parent=rna-XM_006537870.4;Dbxref=GeneID:230279,GenBank:XP_006537933.1,MGI:MGI:1913920;Name=XP_006537933.1;gbkey=CDS;gene=Tmem268;product=transmembrane protein 268 isoform X1;protein_id=XP_006537933.1;extra_copy_number=0
CM058244.1	Liftoff	CDS	61283562	61283669	.	+	.	ID=cds-XP_006537933.1;Parent=rna-XM_006537870.4;Dbxref=GeneID:230279,GenBank:XP_006537933.1,MGI:MGI:1913920;Name=XP_006537933.1;gbkey=CDS;gene=Tmem268;product=transmembrane protein 268 isoform X1;protein_id=XP_006537933.1;extra_copy_number=0
CM058244.1	Liftoff	CDS	61285045	61285194	.	+	.	ID=cds-XP_006537933.1;Parent=rna-XM_006537870.4;Dbxref=GeneID:230279,GenBank:XP_006537933.1,MGI:MGI:1913920;Name=XP_006537933.1;gbkey=CDS;gene=Tmem268;product=transmembrane protein 268 isoform X1;protein_id=XP_006537933.1;extra_copy_number=0
CM058244.1	Liftoff	CDS	61292902	61293012	.	+	.	ID=cds-XP_006537933.1;Parent=rna-XM_006537870.4;Dbxref=GeneID:230279,GenBank:XP_006537933.1,MGI:MGI:1913920;Name=XP_006537933.1;gbkey=CDS;gene=Tmem268;product=transmembrane protein 268 isoform X1;protein_id=XP_006537933.1;extra_copy_number=0
CM058244.1	Liftoff	CDS	61295034	61295114	.	+	.	ID=cds-XP_006537933.1;Parent=rna-XM_006537870.4;Dbxref=GeneID:230279,GenBank:XP_006537933.1,MGI:MGI:1913920;Name=XP_006537933.1;gbkey=CDS;gene=Tmem268;product=transmembrane protein 268 isoform X1;protein_id=XP_006537933.1;extra_copy_number=0
CM058244.1	Liftoff	CDS	61295394	61295573	.	+	.	ID=cds-XP_006537933.1;Parent=rna-XM_006537870.4;Dbxref=GeneID:230279,GenBank:XP_006537933.1,MGI:MGI:1913920;Name=XP_006537933.1;gbkey=CDS;gene=Tmem268;product=transmembrane protein 268 isoform X1;protein_id=XP_006537933.1;extra_copy_number=0
CM058244.1	Liftoff	CDS	61298887	61299066	.	+	.	ID=cds-XP_006537933.1;Parent=rna-XM_006537870.4;Dbxref=GeneID:230279,GenBank:XP_006537933.1,MGI:MGI:1913920;Name=XP_006537933.1;gbkey=CDS;gene=Tmem268;product=transmembrane protein 268 isoform X1;protein_id=XP_006537933.1;extra_copy_number=0
CM058244.1	Liftoff	mRNA	61275113	61301458	.	+	.	ID=rna-XM_006537871.4;Parent=gene-Tmem268;Dbxref=GeneID:230279,GenBank:XM_006537871.4,MGI:MGI:1913920;Name=XM_006537871.4;gbkey=mRNA;gene=Tmem268;model_evidence=Supporting evidence includes similarity to: 23 mRNAs%2C 18 ESTs%2C 4 Proteins%2C 142 long SRA reads%2C and 100%25 coverage of the annotated genomic feature by RNAseq alignments%2C including 8 samples with support for all annotated introns;product=transmembrane protein 268%2C transcript variant X5;transcript_id=XM_006537871.4;matches_ref_protein=True;valid_ORF=True;extra_copy_number=0
CM058244.1	Liftoff	exon	61275113	61275503	.	+	.	ID=exon-XM_006537871.4-1;Parent=rna-XM_006537871.4;Dbxref=GeneID:230279,GenBank:XM_006537871.4,MGI:MGI:1913920;gbkey=mRNA;gene=Tmem268;product=transmembrane protein 268%2C transcript variant X5;transcript_id=XM_006537871.4;extra_copy_number=0
CM058244.1	Liftoff	exon	61275605	61275757	.	+	.	ID=exon-XM_006537871.4-2;Parent=rna-XM_006537871.4;Dbxref=GeneID:230279,GenBank:XM_006537871.4,MGI:MGI:1913920;gbkey=mRNA;gene=Tmem268;product=transmembrane protein 268%2C transcript variant X5;transcript_id=XM_006537871.4;extra_copy_number=0
CM058244.1	Liftoff	exon	61276010	61276093	.	+	.	ID=exon-XM_006537871.4-3;Parent=rna-XM_006537871.4;Dbxref=GeneID:230279,GenBank:XM_006537871.4,MGI:MGI:1913920;gbkey=mRNA;gene=Tmem268;product=transmembrane protein 268%2C transcript variant X5;transcript_id=XM_006537871.4;extra_copy_number=0
CM058244.1	Liftoff	exon	61277538	61277729	.	+	.	ID=exon-XM_006537871.4-4;Parent=rna-XM_006537871.4;Dbxref=GeneID:230279,GenBank:XM_006537871.4,MGI:MGI:1913920;gbkey=mRNA;gene=Tmem268;product=transmembrane protein 268%2C transcript variant X5;transcript_id=XM_006537871.4;extra_copy_number=0
CM058244.1	Liftoff	exon	61280755	61280864	.	+	.	ID=exon-XM_006537871.4-5;Parent=rna-XM_006537871.4;Dbxref=GeneID:230279,GenBank:XM_006537871.4,MGI:MGI:1913920;gbkey=mRNA;gene=Tmem268;product=transmembrane protein 268%2C transcript variant X5;transcript_id=XM_006537871.4;extra_copy_number=0
CM058244.1	Liftoff	exon	61283562	61283669	.	+	.	ID=exon-XM_006537871.4-6;Parent=rna-XM_006537871.4;Dbxref=GeneID:230279,GenBank:XM_006537871.4,MGI:MGI:1913920;gbkey=mRNA;gene=Tmem268;product=transmembrane protein 268%2C transcript variant X5;transcript_id=XM_006537871.4;extra_copy_number=0
CM058244.1	Liftoff	exon	61285045	61285194	.	+	.	ID=exon-XM_006537871.4-7;Parent=rna-XM_006537871.4;Dbxref=GeneID:230279,GenBank:XM_006537871.4,MGI:MGI:1913920;gbkey=mRNA;gene=Tmem268;product=transmembrane protein 268%2C transcript variant X5;transcript_id=XM_006537871.4;extra_copy_number=0
CM058244.1	Liftoff	exon	61292902	61293012	.	+	.	ID=exon-XM_006537871.4-8;Parent=rna-XM_006537871.4;Dbxref=GeneID:230279,GenBank:XM_006537871.4,MGI:MGI:1913920;gbkey=mRNA;gene=Tmem268;product=transmembrane protein 268%2C transcript variant X5;transcript_id=XM_006537871.4;extra_copy_number=0
CM058244.1	Liftoff	exon	61295034	61295114	.	+	.	ID=exon-XM_006537871.4-9;Parent=rna-XM_006537871.4;Dbxref=GeneID:230279,GenBank:XM_006537871.4,MGI:MGI:1913920;gbkey=mRNA;gene=Tmem268;product=transmembrane protein 268%2C transcript variant X5;transcript_id=XM_006537871.4;extra_copy_number=0
CM058244.1	Liftoff	exon	61295394	61295573	.	+	.	ID=exon-XM_006537871.4-10;Parent=rna-XM_006537871.4;Dbxref=GeneID:230279,GenBank:XM_006537871.4,MGI:MGI:1913920;gbkey=mRNA;gene=Tmem268;product=transmembrane protein 268%2C transcript variant X5;transcript_id=XM_006537871.4;extra_copy_number=0
CM058244.1	Liftoff	exon	61298887	61301458	.	+	.	ID=exon-XM_006537871.4-11;Parent=rna-XM_006537871.4;Dbxref=GeneID:230279,GenBank:XM_006537871.4,MGI:MGI:1913920;gbkey=mRNA;gene=Tmem268;product=transmembrane protein 268%2C transcript variant X5;transcript_id=XM_006537871.4;extra_copy_number=0
CM058244.1	Liftoff	CDS	61277621	61277729	.	+	.	ID=cds-XP_006537934.1;Parent=rna-XM_006537871.4;Dbxref=GeneID:230279,GenBank:XP_006537934.1,MGI:MGI:1913920;Name=XP_006537934.1;gbkey=CDS;gene=Tmem268;product=transmembrane protein 268 isoform X1;protein_id=XP_006537934.1;extra_copy_number=0
CM058244.1	Liftoff	CDS	61280755	61280864	.	+	.	ID=cds-XP_006537934.1;Parent=rna-XM_006537871.4;Dbxref=GeneID:230279,GenBank:XP_006537934.1,MGI:MGI:1913920;Name=XP_006537934.1;gbkey=CDS;gene=Tmem268;product=transmembrane protein 268 isoform X1;protein_id=XP_006537934.1;extra_copy_number=0
CM058244.1	Liftoff	CDS	61283562	61283669	.	+	.	ID=cds-XP_006537934.1;Parent=rna-XM_006537871.4;Dbxref=GeneID:230279,GenBank:XP_006537934.1,MGI:MGI:1913920;Name=XP_006537934.1;gbkey=CDS;gene=Tmem268;product=transmembrane protein 268 isoform X1;protein_id=XP_006537934.1;extra_copy_number=0
CM058244.1	Liftoff	CDS	61285045	61285194	.	+	.	ID=cds-XP_006537934.1;Parent=rna-XM_006537871.4;Dbxref=GeneID:230279,GenBank:XP_006537934.1,MGI:MGI:1913920;Name=XP_006537934.1;gbkey=CDS;gene=Tmem268;product=transmembrane protein 268 isoform X1;protein_id=XP_006537934.1;extra_copy_number=0
CM058244.1	Liftoff	CDS	61292902	61293012	.	+	.	ID=cds-XP_006537934.1;Parent=rna-XM_006537871.4;Dbxref=GeneID:230279,GenBank:XP_006537934.1,MGI:MGI:1913920;Name=XP_006537934.1;gbkey=CDS;gene=Tmem268;product=transmembrane protein 268 isoform X1;protein_id=XP_006537934.1;extra_copy_number=0
CM058244.1	Liftoff	CDS	61295034	61295114	.	+	.	ID=cds-XP_006537934.1;Parent=rna-XM_006537871.4;Dbxref=GeneID:230279,GenBank:XP_006537934.1,MGI:MGI:1913920;Name=XP_006537934.1;gbkey=CDS;gene=Tmem268;product=transmembrane protein 268 isoform X1;protein_id=XP_006537934.1;extra_copy_number=0
CM058244.1	Liftoff	CDS	61295394	61295573	.	+	.	ID=cds-XP_006537934.1;Parent=rna-XM_006537871.4;Dbxref=GeneID:230279,GenBank:XP_006537934.1,MGI:MGI:1913920;Name=XP_006537934.1;gbkey=CDS;gene=Tmem268;product=transmembrane protein 268 isoform X1;protein_id=XP_006537934.1;extra_copy_number=0
CM058244.1	Liftoff	CDS	61298887	61299066	.	+	.	ID=cds-XP_006537934.1;Parent=rna-XM_006537871.4;Dbxref=GeneID:230279,GenBank:XP_006537934.1,MGI:MGI:1913920;Name=XP_006537934.1;gbkey=CDS;gene=Tmem268;product=transmembrane protein 268 isoform X1;protein_id=XP_006537934.1;extra_copy_number=0
CM058244.1	Liftoff	mRNA	61275325	61301458	.	+	.	ID=rna-NM_144905.4;Parent=gene-Tmem268;Dbxref=GeneID:230279,GenBank:NM_144905.4,MGI:MGI:1913920;Name=NM_144905.4;gbkey=mRNA;gene=Tmem268;product=transmembrane protein 268%2C transcript variant 3;transcript_id=NM_144905.4;matches_ref_protein=True;valid_ORF=True;extra_copy_number=0
CM058244.1	Liftoff	exon	61275325	61275503	.	+	.	ID=exon-NM_144905.4-1;Parent=rna-NM_144905.4;Dbxref=GeneID:230279,GenBank:NM_144905.4,MGI:MGI:1913920;gbkey=mRNA;gene=Tmem268;product=transmembrane protein 268%2C transcript variant 3;transcript_id=NM_144905.4;extra_copy_number=0
CM058244.1	Liftoff	exon	61276010	61276093	.	+	.	ID=exon-NM_144905.4-2;Parent=rna-NM_144905.4;Dbxref=GeneID:230279,GenBank:NM_144905.4,MGI:MGI:1913920;gbkey=mRNA;gene=Tmem268;product=transmembrane protein 268%2C transcript variant 3;transcript_id=NM_144905.4;extra_copy_number=0
CM058244.1	Liftoff	exon	61277538	61277729	.	+	.	ID=exon-NM_144905.4-3;Parent=rna-NM_144905.4;Dbxref=GeneID:230279,GenBank:NM_144905.4,MGI:MGI:1913920;gbkey=mRNA;gene=Tmem268;product=transmembrane protein 268%2C transcript variant 3;transcript_id=NM_144905.4;extra_copy_number=0
CM058244.1	Liftoff	exon	61280755	61280864	.	+	.	ID=exon-NM_144905.4-4;Parent=rna-NM_144905.4;Dbxref=GeneID:230279,GenBank:NM_144905.4,MGI:MGI:1913920;gbkey=mRNA;gene=Tmem268;product=transmembrane protein 268%2C transcript variant 3;transcript_id=NM_144905.4;extra_copy_number=0
CM058244.1	Liftoff	exon	61283562	61283669	.	+	.	ID=exon-NM_144905.4-5;Parent=rna-NM_144905.4;Dbxref=GeneID:230279,GenBank:NM_144905.4,MGI:MGI:1913920;gbkey=mRNA;gene=Tmem268;product=transmembrane protein 268%2C transcript variant 3;transcript_id=NM_144905.4;extra_copy_number=0
CM058244.1	Liftoff	exon	61285045	61285194	.	+	.	ID=exon-NM_144905.4-6;Parent=rna-NM_144905.4;Dbxref=GeneID:230279,GenBank:NM_144905.4,MGI:MGI:1913920;gbkey=mRNA;gene=Tmem268;product=transmembrane protein 268%2C transcript variant 3;transcript_id=NM_144905.4;extra_copy_number=0
CM058244.1	Liftoff	exon	61292902	61293012	.	+	.	ID=exon-NM_144905.4-7;Parent=rna-NM_144905.4;Dbxref=GeneID:230279,GenBank:NM_144905.4,MGI:MGI:1913920;gbkey=mRNA;gene=Tmem268;product=transmembrane protein 268%2C transcript variant 3;transcript_id=NM_144905.4;extra_copy_number=0
CM058244.1	Liftoff	exon	61295034	61295114	.	+	.	ID=exon-NM_144905.4-8;Parent=rna-NM_144905.4;Dbxref=GeneID:230279,GenBank:NM_144905.4,MGI:MGI:1913920;gbkey=mRNA;gene=Tmem268;product=transmembrane protein 268%2C transcript variant 3;transcript_id=NM_144905.4;extra_copy_number=0
CM058244.1	Liftoff	exon	61295394	61295573	.	+	.	ID=exon-NM_144905.4-9;Parent=rna-NM_144905.4;Dbxref=GeneID:230279,GenBank:NM_144905.4,MGI:MGI:1913920;gbkey=mRNA;gene=Tmem268;product=transmembrane protein 268%2C transcript variant 3;transcript_id=NM_144905.4;extra_copy_number=0
CM058244.1	Liftoff	exon	61298887	61301458	.	+	.	ID=exon-NM_144905.4-10;Parent=rna-NM_144905.4;Dbxref=GeneID:230279,GenBank:NM_144905.4,MGI:MGI:1913920;gbkey=mRNA;gene=Tmem268;product=transmembrane protein 268%2C transcript variant 3;transcript_id=NM_144905.4;extra_copy_number=0
CM058244.1	Liftoff	CDS	61277621	61277729	.	+	.	ID=cds-NP_659154.2;Parent=rna-NM_144905.4;Dbxref=CCDS:CCDS18261.1,GeneID:230279,GenBank:NP_659154.2,MGI:MGI:1913920;Name=NP_659154.2;gbkey=CDS;gene=Tmem268;product=transmembrane protein 268;protein_id=NP_659154.2;extra_copy_number=0
CM058244.1	Liftoff	CDS	61280755	61280864	.	+	.	ID=cds-NP_659154.2;Parent=rna-NM_144905.4;Dbxref=CCDS:CCDS18261.1,GeneID:230279,GenBank:NP_659154.2,MGI:MGI:1913920;Name=NP_659154.2;gbkey=CDS;gene=Tmem268;product=transmembrane protein 268;protein_id=NP_659154.2;extra_copy_number=0
CM058244.1	Liftoff	CDS	61283562	61283669	.	+	.	ID=cds-NP_659154.2;Parent=rna-NM_144905.4;Dbxref=CCDS:CCDS18261.1,GeneID:230279,GenBank:NP_659154.2,MGI:MGI:1913920;Name=NP_659154.2;gbkey=CDS;gene=Tmem268;product=transmembrane protein 268;protein_id=NP_659154.2;extra_copy_number=0
CM058244.1	Liftoff	CDS	61285045	61285194	.	+	.	ID=cds-NP_659154.2;Parent=rna-NM_144905.4;Dbxref=CCDS:CCDS18261.1,GeneID:230279,GenBank:NP_659154.2,MGI:MGI:1913920;Name=NP_659154.2;gbkey=CDS;gene=Tmem268;product=transmembrane protein 268;protein_id=NP_659154.2;extra_copy_number=0
CM058244.1	Liftoff	CDS	61292902	61293012	.	+	.	ID=cds-NP_659154.2;Parent=rna-NM_144905.4;Dbxref=CCDS:CCDS18261.1,GeneID:230279,GenBank:NP_659154.2,MGI:MGI:1913920;Name=NP_659154.2;gbkey=CDS;gene=Tmem268;product=transmembrane protein 268;protein_id=NP_659154.2;extra_copy_number=0
CM058244.1	Liftoff	CDS	61295034	61295114	.	+	.	ID=cds-NP_659154.2;Parent=rna-NM_144905.4;Dbxref=CCDS:CCDS18261.1,GeneID:230279,GenBank:NP_659154.2,MGI:MGI:1913920;Name=NP_659154.2;gbkey=CDS;gene=Tmem268;product=transmembrane protein 268;protein_id=NP_659154.2;extra_copy_number=0
CM058244.1	Liftoff	CDS	61295394	61295573	.	+	.	ID=cds-NP_659154.2;Parent=rna-NM_144905.4;Dbxref=CCDS:CCDS18261.1,GeneID:230279,GenBank:NP_659154.2,MGI:MGI:1913920;Name=NP_659154.2;gbkey=CDS;gene=Tmem268;product=transmembrane protein 268;protein_id=NP_659154.2;extra_copy_number=0
CM058244.1	Liftoff	CDS	61298887	61299066	.	+	.	ID=cds-NP_659154.2;Parent=rna-NM_144905.4;Dbxref=CCDS:CCDS18261.1,GeneID:230279,GenBank:NP_659154.2,MGI:MGI:1913920;Name=NP_659154.2;gbkey=CDS;gene=Tmem268;product=transmembrane protein 268;protein_id=NP_659154.2;extra_copy_number=0
CM058244.1	Liftoff	mRNA	61275805	61301458	.	+	.	ID=rna-XM_006537869.1;Parent=gene-Tmem268;Dbxref=GeneID:230279,GenBank:XM_006537869.1,MGI:MGI:1913920;Name=XM_006537869.1;gbkey=mRNA;gene=Tmem268;model_evidence=Supporting evidence includes similarity to: 23 mRNAs%2C 17 ESTs%2C 4 Proteins%2C 142 long SRA reads%2C and 100%25 coverage of the annotated genomic feature by RNAseq alignments%2C including 17 samples with support for all annotated introns;product=transmembrane protein 268%2C transcript variant X3;transcript_id=XM_006537869.1;matches_ref_protein=True;valid_ORF=True;extra_copy_number=0
CM058244.1	Liftoff	exon	61275805	61275823	.	+	.	ID=exon-XM_006537869.1-1;Parent=rna-XM_006537869.1;Dbxref=GeneID:230279,GenBank:XM_006537869.1,MGI:MGI:1913920;gbkey=mRNA;gene=Tmem268;product=transmembrane protein 268%2C transcript variant X3;transcript_id=XM_006537869.1;extra_copy_number=0
CM058244.1	Liftoff	exon	61276010	61276093	.	+	.	ID=exon-XM_006537869.1-2;Parent=rna-XM_006537869.1;Dbxref=GeneID:230279,GenBank:XM_006537869.1,MGI:MGI:1913920;gbkey=mRNA;gene=Tmem268;product=transmembrane protein 268%2C transcript variant X3;transcript_id=XM_006537869.1;extra_copy_number=0
CM058244.1	Liftoff	exon	61277538	61277729	.	+	.	ID=exon-XM_006537869.1-3;Parent=rna-XM_006537869.1;Dbxref=GeneID:230279,GenBank:XM_006537869.1,MGI:MGI:1913920;gbkey=mRNA;gene=Tmem268;product=transmembrane protein 268%2C transcript variant X3;transcript_id=XM_006537869.1;extra_copy_number=0
CM058244.1	Liftoff	exon	61280755	61280864	.	+	.	ID=exon-XM_006537869.1-4;Parent=rna-XM_006537869.1;Dbxref=GeneID:230279,GenBank:XM_006537869.1,MGI:MGI:1913920;gbkey=mRNA;gene=Tmem268;product=transmembrane protein 268%2C transcript variant X3;transcript_id=XM_006537869.1;extra_copy_number=0
CM058244.1	Liftoff	exon	61283562	61283669	.	+	.	ID=exon-XM_006537869.1-5;Parent=rna-XM_006537869.1;Dbxref=GeneID:230279,GenBank:XM_006537869.1,MGI:MGI:1913920;gbkey=mRNA;gene=Tmem268;product=transmembrane protein 268%2C transcript variant X3;transcript_id=XM_006537869.1;extra_copy_number=0
CM058244.1	Liftoff	exon	61285045	61285194	.	+	.	ID=exon-XM_006537869.1-6;Parent=rna-XM_006537869.1;Dbxref=GeneID:230279,GenBank:XM_006537869.1,MGI:MGI:1913920;gbkey=mRNA;gene=Tmem268;product=transmembrane protein 268%2C transcript variant X3;transcript_id=XM_006537869.1;extra_copy_number=0
CM058244.1	Liftoff	exon	61292902	61293012	.	+	.	ID=exon-XM_006537869.1-7;Parent=rna-XM_006537869.1;Dbxref=GeneID:230279,GenBank:XM_006537869.1,MGI:MGI:1913920;gbkey=mRNA;gene=Tmem268;product=transmembrane protein 268%2C transcript variant X3;transcript_id=XM_006537869.1;extra_copy_number=0
CM058244.1	Liftoff	exon	61295034	61295114	.	+	.	ID=exon-XM_006537869.1-8;Parent=rna-XM_006537869.1;Dbxref=GeneID:230279,GenBank:XM_006537869.1,MGI:MGI:1913920;gbkey=mRNA;gene=Tmem268;product=transmembrane protein 268%2C transcript variant X3;transcript_id=XM_006537869.1;extra_copy_number=0
CM058244.1	Liftoff	exon	61295394	61295573	.	+	.	ID=exon-XM_006537869.1-9;Parent=rna-XM_006537869.1;Dbxref=GeneID:230279,GenBank:XM_006537869.1,MGI:MGI:1913920;gbkey=mRNA;gene=Tmem268;product=transmembrane protein 268%2C transcript variant X3;transcript_id=XM_006537869.1;extra_copy_number=0
CM058244.1	Liftoff	exon	61298887	61301458	.	+	.	ID=exon-XM_006537869.1-10;Parent=rna-XM_006537869.1;Dbxref=GeneID:230279,GenBank:XM_006537869.1,MGI:MGI:1913920;gbkey=mRNA;gene=Tmem268;product=transmembrane protein 268%2C transcript variant X3;transcript_id=XM_006537869.1;extra_copy_number=0
CM058244.1	Liftoff	CDS	61277621	61277729	.	+	.	ID=cds-XP_006537932.1;Parent=rna-XM_006537869.1;Dbxref=GeneID:230279,GenBank:XP_006537932.1,MGI:MGI:1913920;Name=XP_006537932.1;gbkey=CDS;gene=Tmem268;product=transmembrane protein 268 isoform X1;protein_id=XP_006537932.1;extra_copy_number=0
CM058244.1	Liftoff	CDS	61280755	61280864	.	+	.	ID=cds-XP_006537932.1;Parent=rna-XM_006537869.1;Dbxref=GeneID:230279,GenBank:XP_006537932.1,MGI:MGI:1913920;Name=XP_006537932.1;gbkey=CDS;gene=Tmem268;product=transmembrane protein 268 isoform X1;protein_id=XP_006537932.1;extra_copy_number=0
CM058244.1	Liftoff	CDS	61283562	61283669	.	+	.	ID=cds-XP_006537932.1;Parent=rna-XM_006537869.1;Dbxref=GeneID:230279,GenBank:XP_006537932.1,MGI:MGI:1913920;Name=XP_006537932.1;gbkey=CDS;gene=Tmem268;product=transmembrane protein 268 isoform X1;protein_id=XP_006537932.1;extra_copy_number=0
CM058244.1	Liftoff	CDS	61285045	61285194	.	+	.	ID=cds-XP_006537932.1;Parent=rna-XM_006537869.1;Dbxref=GeneID:230279,GenBank:XP_006537932.1,MGI:MGI:1913920;Name=XP_006537932.1;gbkey=CDS;gene=Tmem268;product=transmembrane protein 268 isoform X1;protein_id=XP_006537932.1;extra_copy_number=0
CM058244.1	Liftoff	CDS	61292902	61293012	.	+	.	ID=cds-XP_006537932.1;Parent=rna-XM_006537869.1;Dbxref=GeneID:230279,GenBank:XP_006537932.1,MGI:MGI:1913920;Name=XP_006537932.1;gbkey=CDS;gene=Tmem268;product=transmembrane protein 268 isoform X1;protein_id=XP_006537932.1;extra_copy_number=0
CM058244.1	Liftoff	CDS	61295034	61295114	.	+	.	ID=cds-XP_006537932.1;Parent=rna-XM_006537869.1;Dbxref=GeneID:230279,GenBank:XP_006537932.1,MGI:MGI:1913920;Name=XP_006537932.1;gbkey=CDS;gene=Tmem268;product=transmembrane protein 268 isoform X1;protein_id=XP_006537932.1;extra_copy_number=0
CM058244.1	Liftoff	CDS	61295394	61295573	.	+	.	ID=cds-XP_006537932.1;Parent=rna-XM_006537869.1;Dbxref=GeneID:230279,GenBank:XP_006537932.1,MGI:MGI:1913920;Name=XP_006537932.1;gbkey=CDS;gene=Tmem268;product=transmembrane protein 268 isoform X1;protein_id=XP_006537932.1;extra_copy_number=0
CM058244.1	Liftoff	CDS	61298887	61299066	.	+	.	ID=cds-XP_006537932.1;Parent=rna-XM_006537869.1;Dbxref=GeneID:230279,GenBank:XP_006537932.1,MGI:MGI:1913920;Name=XP_006537932.1;gbkey=CDS;gene=Tmem268;product=transmembrane protein 268 isoform X1;protein_id=XP_006537932.1;extra_copy_number=0
CM058244.1	Liftoff	mRNA	61276444	61301458	.	+	.	ID=rna-XM_006537872.4;Parent=gene-Tmem268;Dbxref=GeneID:230279,GenBank:XM_006537872.4,MGI:MGI:1913920;Name=XM_006537872.4;gbkey=mRNA;gene=Tmem268;model_evidence=Supporting evidence includes similarity to: 22 mRNAs%2C 18 ESTs%2C 4 Proteins%2C 137 long SRA reads%2C and 100%25 coverage of the annotated genomic feature by RNAseq alignments%2C including 12 samples with support for all annotated introns;product=transmembrane protein 268%2C transcript variant X6;transcript_id=XM_006537872.4;matches_ref_protein=True;valid_ORF=True;extra_copy_number=0
CM058244.1	Liftoff	exon	61276444	61277430	.	+	.	ID=exon-XM_006537872.4-1;Parent=rna-XM_006537872.4;Dbxref=GeneID:230279,GenBank:XM_006537872.4,MGI:MGI:1913920;gbkey=mRNA;gene=Tmem268;product=transmembrane protein 268%2C transcript variant X6;transcript_id=XM_006537872.4;extra_copy_number=0
CM058244.1	Liftoff	exon	61277538	61277729	.	+	.	ID=exon-XM_006537872.4-2;Parent=rna-XM_006537872.4;Dbxref=GeneID:230279,GenBank:XM_006537872.4,MGI:MGI:1913920;gbkey=mRNA;gene=Tmem268;product=transmembrane protein 268%2C transcript variant X6;transcript_id=XM_006537872.4;extra_copy_number=0
CM058244.1	Liftoff	exon	61280755	61280864	.	+	.	ID=exon-XM_006537872.4-3;Parent=rna-XM_006537872.4;Dbxref=GeneID:230279,GenBank:XM_006537872.4,MGI:MGI:1913920;gbkey=mRNA;gene=Tmem268;product=transmembrane protein 268%2C transcript variant X6;transcript_id=XM_006537872.4;extra_copy_number=0
CM058244.1	Liftoff	exon	61283562	61283669	.	+	.	ID=exon-XM_006537872.4-4;Parent=rna-XM_006537872.4;Dbxref=GeneID:230279,GenBank:XM_006537872.4,MGI:MGI:1913920;gbkey=mRNA;gene=Tmem268;product=transmembrane protein 268%2C transcript variant X6;transcript_id=XM_006537872.4;extra_copy_number=0
CM058244.1	Liftoff	exon	61285045	61285194	.	+	.	ID=exon-XM_006537872.4-5;Parent=rna-XM_006537872.4;Dbxref=GeneID:230279,GenBank:XM_006537872.4,MGI:MGI:1913920;gbkey=mRNA;gene=Tmem268;product=transmembrane protein 268%2C transcript variant X6;transcript_id=XM_006537872.4;extra_copy_number=0
CM058244.1	Liftoff	exon	61292902	61293012	.	+	.	ID=exon-XM_006537872.4-6;Parent=rna-XM_006537872.4;Dbxref=GeneID:230279,GenBank:XM_006537872.4,MGI:MGI:1913920;gbkey=mRNA;gene=Tmem268;product=transmembrane protein 268%2C transcript variant X6;transcript_id=XM_006537872.4;extra_copy_number=0
CM058244.1	Liftoff	exon	61295034	61295114	.	+	.	ID=exon-XM_006537872.4-7;Parent=rna-XM_006537872.4;Dbxref=GeneID:230279,GenBank:XM_006537872.4,MGI:MGI:1913920;gbkey=mRNA;gene=Tmem268;product=transmembrane protein 268%2C transcript variant X6;transcript_id=XM_006537872.4;extra_copy_number=0
CM058244.1	Liftoff	exon	61295394	61295573	.	+	.	ID=exon-XM_006537872.4-8;Parent=rna-XM_006537872.4;Dbxref=GeneID:230279,GenBank:XM_006537872.4,MGI:MGI:1913920;gbkey=mRNA;gene=Tmem268;product=transmembrane protein 268%2C transcript variant X6;transcript_id=XM_006537872.4;extra_copy_number=0
CM058244.1	Liftoff	exon	61298887	61301458	.	+	.	ID=exon-XM_006537872.4-9;Parent=rna-XM_006537872.4;Dbxref=GeneID:230279,GenBank:XM_006537872.4,MGI:MGI:1913920;gbkey=mRNA;gene=Tmem268;product=transmembrane protein 268%2C transcript variant X6;transcript_id=XM_006537872.4;extra_copy_number=0
CM058244.1	Liftoff	CDS	61277621	61277729	.	+	.	ID=cds-XP_006537935.1;Parent=rna-XM_006537872.4;Dbxref=GeneID:230279,GenBank:XP_006537935.1,MGI:MGI:1913920;Name=XP_006537935.1;gbkey=CDS;gene=Tmem268;product=transmembrane protein 268 isoform X1;protein_id=XP_006537935.1;extra_copy_number=0
CM058244.1	Liftoff	CDS	61280755	61280864	.	+	.	ID=cds-XP_006537935.1;Parent=rna-XM_006537872.4;Dbxref=GeneID:230279,GenBank:XP_006537935.1,MGI:MGI:1913920;Name=XP_006537935.1;gbkey=CDS;gene=Tmem268;product=transmembrane protein 268 isoform X1;protein_id=XP_006537935.1;extra_copy_number=0
CM058244.1	Liftoff	CDS	61283562	61283669	.	+	.	ID=cds-XP_006537935.1;Parent=rna-XM_006537872.4;Dbxref=GeneID:230279,GenBank:XP_006537935.1,MGI:MGI:1913920;Name=XP_006537935.1;gbkey=CDS;gene=Tmem268;product=transmembrane protein 268 isoform X1;protein_id=XP_006537935.1;extra_copy_number=0
CM058244.1	Liftoff	CDS	61285045	61285194	.	+	.	ID=cds-XP_006537935.1;Parent=rna-XM_006537872.4;Dbxref=GeneID:230279,GenBank:XP_006537935.1,MGI:MGI:1913920;Name=XP_006537935.1;gbkey=CDS;gene=Tmem268;product=transmembrane protein 268 isoform X1;protein_id=XP_006537935.1;extra_copy_number=0
CM058244.1	Liftoff	CDS	61292902	61293012	.	+	.	ID=cds-XP_006537935.1;Parent=rna-XM_006537872.4;Dbxref=GeneID:230279,GenBank:XP_006537935.1,MGI:MGI:1913920;Name=XP_006537935.1;gbkey=CDS;gene=Tmem268;product=transmembrane protein 268 isoform X1;protein_id=XP_006537935.1;extra_copy_number=0
CM058244.1	Liftoff	CDS	61295034	61295114	.	+	.	ID=cds-XP_006537935.1;Parent=rna-XM_006537872.4;Dbxref=GeneID:230279,GenBank:XP_006537935.1,MGI:MGI:1913920;Name=XP_006537935.1;gbkey=CDS;gene=Tmem268;product=transmembrane protein 268 isoform X1;protein_id=XP_006537935.1;extra_copy_number=0
CM058244.1	Liftoff	CDS	61295394	61295573	.	+	.	ID=cds-XP_006537935.1;Parent=rna-XM_006537872.4;Dbxref=GeneID:230279,GenBank:XP_006537935.1,MGI:MGI:1913920;Name=XP_006537935.1;gbkey=CDS;gene=Tmem268;product=transmembrane protein 268 isoform X1;protein_id=XP_006537935.1;extra_copy_number=0
CM058244.1	Liftoff	CDS	61298887	61299066	.	+	.	ID=cds-XP_006537935.1;Parent=rna-XM_006537872.4;Dbxref=GeneID:230279,GenBank:XP_006537935.1,MGI:MGI:1913920;Name=XP_006537935.1;gbkey=CDS;gene=Tmem268;product=transmembrane protein 268 isoform X1;protein_id=XP_006537935.1;extra_copy_number=0
CM058244.1	Liftoff	mRNA	61277025	61301458	.	+	.	ID=rna-XM_006537873.4;Parent=gene-Tmem268;Dbxref=GeneID:230279,GenBank:XM_006537873.4,MGI:MGI:1913920;Name=XM_006537873.4;gbkey=mRNA;gene=Tmem268;model_evidence=Supporting evidence includes similarity to: 22 mRNAs%2C 17 ESTs%2C 4 Proteins%2C 136 long SRA reads%2C and 100%25 coverage of the annotated genomic feature by RNAseq alignments%2C including 7 samples with support for all annotated introns;product=transmembrane protein 268%2C transcript variant X7;transcript_id=XM_006537873.4;matches_ref_protein=True;valid_ORF=True;extra_copy_number=0
CM058244.1	Liftoff	exon	61277025	61277179	.	+	.	ID=exon-XM_006537873.4-1;Parent=rna-XM_006537873.4;Dbxref=GeneID:230279,GenBank:XM_006537873.4,MGI:MGI:1913920;gbkey=mRNA;gene=Tmem268;product=transmembrane protein 268%2C transcript variant X7;transcript_id=XM_006537873.4;extra_copy_number=0
CM058244.1	Liftoff	exon	61277538	61277729	.	+	.	ID=exon-XM_006537873.4-2;Parent=rna-XM_006537873.4;Dbxref=GeneID:230279,GenBank:XM_006537873.4,MGI:MGI:1913920;gbkey=mRNA;gene=Tmem268;product=transmembrane protein 268%2C transcript variant X7;transcript_id=XM_006537873.4;extra_copy_number=0
CM058244.1	Liftoff	exon	61280755	61280864	.	+	.	ID=exon-XM_006537873.4-3;Parent=rna-XM_006537873.4;Dbxref=GeneID:230279,GenBank:XM_006537873.4,MGI:MGI:1913920;gbkey=mRNA;gene=Tmem268;product=transmembrane protein 268%2C transcript variant X7;transcript_id=XM_006537873.4;extra_copy_number=0
CM058244.1	Liftoff	exon	61283562	61283669	.	+	.	ID=exon-XM_006537873.4-4;Parent=rna-XM_006537873.4;Dbxref=GeneID:230279,GenBank:XM_006537873.4,MGI:MGI:1913920;gbkey=mRNA;gene=Tmem268;product=transmembrane protein 268%2C transcript variant X7;transcript_id=XM_006537873.4;extra_copy_number=0
CM058244.1	Liftoff	exon	61285045	61285194	.	+	.	ID=exon-XM_006537873.4-5;Parent=rna-XM_006537873.4;Dbxref=GeneID:230279,GenBank:XM_006537873.4,MGI:MGI:1913920;gbkey=mRNA;gene=Tmem268;product=transmembrane protein 268%2C transcript variant X7;transcript_id=XM_006537873.4;extra_copy_number=0
CM058244.1	Liftoff	exon	61292902	61293012	.	+	.	ID=exon-XM_006537873.4-6;Parent=rna-XM_006537873.4;Dbxref=GeneID:230279,GenBank:XM_006537873.4,MGI:MGI:1913920;gbkey=mRNA;gene=Tmem268;product=transmembrane protein 268%2C transcript variant X7;transcript_id=XM_006537873.4;extra_copy_number=0
CM058244.1	Liftoff	exon	61295034	61295114	.	+	.	ID=exon-XM_006537873.4-7;Parent=rna-XM_006537873.4;Dbxref=GeneID:230279,GenBank:XM_006537873.4,MGI:MGI:1913920;gbkey=mRNA;gene=Tmem268;product=transmembrane protein 268%2C transcript variant X7;transcript_id=XM_006537873.4;extra_copy_number=0
CM058244.1	Liftoff	exon	61295394	61295573	.	+	.	ID=exon-XM_006537873.4-8;Parent=rna-XM_006537873.4;Dbxref=GeneID:230279,GenBank:XM_006537873.4,MGI:MGI:1913920;gbkey=mRNA;gene=Tmem268;product=transmembrane protein 268%2C transcript variant X7;transcript_id=XM_006537873.4;extra_copy_number=0
CM058244.1	Liftoff	exon	61298887	61301458	.	+	.	ID=exon-XM_006537873.4-9;Parent=rna-XM_006537873.4;Dbxref=GeneID:230279,GenBank:XM_006537873.4,MGI:MGI:1913920;gbkey=mRNA;gene=Tmem268;product=transmembrane protein 268%2C transcript variant X7;transcript_id=XM_006537873.4;extra_copy_number=0
CM058244.1	Liftoff	CDS	61277621	61277729	.	+	.	ID=cds-XP_006537936.1;Parent=rna-XM_006537873.4;Dbxref=GeneID:230279,GenBank:XP_006537936.1,MGI:MGI:1913920;Name=XP_006537936.1;gbkey=CDS;gene=Tmem268;product=transmembrane protein 268 isoform X1;protein_id=XP_006537936.1;extra_copy_number=0
CM058244.1	Liftoff	CDS	61280755	61280864	.	+	.	ID=cds-XP_006537936.1;Parent=rna-XM_006537873.4;Dbxref=GeneID:230279,GenBank:XP_006537936.1,MGI:MGI:1913920;Name=XP_006537936.1;gbkey=CDS;gene=Tmem268;product=transmembrane protein 268 isoform X1;protein_id=XP_006537936.1;extra_copy_number=0
CM058244.1	Liftoff	CDS	61283562	61283669	.	+	.	ID=cds-XP_006537936.1;Parent=rna-XM_006537873.4;Dbxref=GeneID:230279,GenBank:XP_006537936.1,MGI:MGI:1913920;Name=XP_006537936.1;gbkey=CDS;gene=Tmem268;product=transmembrane protein 268 isoform X1;protein_id=XP_006537936.1;extra_copy_number=0
CM058244.1	Liftoff	CDS	61285045	61285194	.	+	.	ID=cds-XP_006537936.1;Parent=rna-XM_006537873.4;Dbxref=GeneID:230279,GenBank:XP_006537936.1,MGI:MGI:1913920;Name=XP_006537936.1;gbkey=CDS;gene=Tmem268;product=transmembrane protein 268 isoform X1;protein_id=XP_006537936.1;extra_copy_number=0
CM058244.1	Liftoff	CDS	61292902	61293012	.	+	.	ID=cds-XP_006537936.1;Parent=rna-XM_006537873.4;Dbxref=GeneID:230279,GenBank:XP_006537936.1,MGI:MGI:1913920;Name=XP_006537936.1;gbkey=CDS;gene=Tmem268;product=transmembrane protein 268 isoform X1;protein_id=XP_006537936.1;extra_copy_number=0
CM058244.1	Liftoff	CDS	61295034	61295114	.	+	.	ID=cds-XP_006537936.1;Parent=rna-XM_006537873.4;Dbxref=GeneID:230279,GenBank:XP_006537936.1,MGI:MGI:1913920;Name=XP_006537936.1;gbkey=CDS;gene=Tmem268;product=transmembrane protein 268 isoform X1;protein_id=XP_006537936.1;extra_copy_number=0
CM058244.1	Liftoff	CDS	61295394	61295573	.	+	.	ID=cds-XP_006537936.1;Parent=rna-XM_006537873.4;Dbxref=GeneID:230279,GenBank:XP_006537936.1,MGI:MGI:1913920;Name=XP_006537936.1;gbkey=CDS;gene=Tmem268;product=transmembrane protein 268 isoform X1;protein_id=XP_006537936.1;extra_copy_number=0
CM058244.1	Liftoff	CDS	61298887	61299066	.	+	.	ID=cds-XP_006537936.1;Parent=rna-XM_006537873.4;Dbxref=GeneID:230279,GenBank:XP_006537936.1,MGI:MGI:1913920;Name=XP_006537936.1;gbkey=CDS;gene=Tmem268;product=transmembrane protein 268 isoform X1;protein_id=XP_006537936.1;extra_copy_number=0
CM058244.1	Liftoff	transcript	61273849	61301458	.	+	.	ID=rna-XR_004941862.1;Parent=gene-Tmem268;Dbxref=GeneID:230279,GenBank:XR_004941862.1,MGI:MGI:1913920;Name=XR_004941862.1;gbkey=misc_RNA;gene=Tmem268;model_evidence=Supporting evidence includes similarity to: 20 mRNAs%2C 23 ESTs%2C 134 long SRA reads%2C and 100%25 coverage of the annotated genomic feature by RNAseq alignments%2C including 18 samples with support for all annotated introns;product=transmembrane protein 268%2C transcript variant X8;transcript_id=XR_004941862.1;extra_copy_number=0
CM058244.1	Liftoff	exon	61273849	61274055	.	+	.	ID=exon-XR_004941862.1-1;Parent=rna-XR_004941862.1;Dbxref=GeneID:230279,GenBank:XR_004941862.1,MGI:MGI:1913920;gbkey=misc_RNA;gene=Tmem268;product=transmembrane protein 268%2C transcript variant X8;transcript_id=XR_004941862.1;extra_copy_number=0
CM058244.1	Liftoff	exon	61276010	61276093	.	+	.	ID=exon-XR_004941862.1-2;Parent=rna-XR_004941862.1;Dbxref=GeneID:230279,GenBank:XR_004941862.1,MGI:MGI:1913920;gbkey=misc_RNA;gene=Tmem268;product=transmembrane protein 268%2C transcript variant X8;transcript_id=XR_004941862.1;extra_copy_number=0
CM058244.1	Liftoff	exon	61277538	61277729	.	+	.	ID=exon-XR_004941862.1-3;Parent=rna-XR_004941862.1;Dbxref=GeneID:230279,GenBank:XR_004941862.1,MGI:MGI:1913920;gbkey=misc_RNA;gene=Tmem268;product=transmembrane protein 268%2C transcript variant X8;transcript_id=XR_004941862.1;extra_copy_number=0
CM058244.1	Liftoff	exon	61280755	61280864	.	+	.	ID=exon-XR_004941862.1-4;Parent=rna-XR_004941862.1;Dbxref=GeneID:230279,GenBank:XR_004941862.1,MGI:MGI:1913920;gbkey=misc_RNA;gene=Tmem268;product=transmembrane protein 268%2C transcript variant X8;transcript_id=XR_004941862.1;extra_copy_number=0
CM058244.1	Liftoff	exon	61283562	61283669	.	+	.	ID=exon-XR_004941862.1-5;Parent=rna-XR_004941862.1;Dbxref=GeneID:230279,GenBank:XR_004941862.1,MGI:MGI:1913920;gbkey=misc_RNA;gene=Tmem268;product=transmembrane protein 268%2C transcript variant X8;transcript_id=XR_004941862.1;extra_copy_number=0
CM058244.1	Liftoff	exon	61285045	61285194	.	+	.	ID=exon-XR_004941862.1-6;Parent=rna-XR_004941862.1;Dbxref=GeneID:230279,GenBank:XR_004941862.1,MGI:MGI:1913920;gbkey=misc_RNA;gene=Tmem268;product=transmembrane protein 268%2C transcript variant X8;transcript_id=XR_004941862.1;extra_copy_number=0
CM058244.1	Liftoff	exon	61292902	61293012	.	+	.	ID=exon-XR_004941862.1-7;Parent=rna-XR_004941862.1;Dbxref=GeneID:230279,GenBank:XR_004941862.1,MGI:MGI:1913920;gbkey=misc_RNA;gene=Tmem268;product=transmembrane protein 268%2C transcript variant X8;transcript_id=XR_004941862.1;extra_copy_number=0
CM058244.1	Liftoff	exon	61293142	61293333	.	+	.	ID=exon-XR_004941862.1-8;Parent=rna-XR_004941862.1;Dbxref=GeneID:230279,GenBank:XR_004941862.1,MGI:MGI:1913920;gbkey=misc_RNA;gene=Tmem268;product=transmembrane protein 268%2C transcript variant X8;transcript_id=XR_004941862.1;extra_copy_number=0
CM058244.1	Liftoff	exon	61295034	61295114	.	+	.	ID=exon-XR_004941862.1-9;Parent=rna-XR_004941862.1;Dbxref=GeneID:230279,GenBank:XR_004941862.1,MGI:MGI:1913920;gbkey=misc_RNA;gene=Tmem268;product=transmembrane protein 268%2C transcript variant X8;transcript_id=XR_004941862.1;extra_copy_number=0
CM058244.1	Liftoff	exon	61295394	61295573	.	+	.	ID=exon-XR_004941862.1-10;Parent=rna-XR_004941862.1;Dbxref=GeneID:230279,GenBank:XR_004941862.1,MGI:MGI:1913920;gbkey=misc_RNA;gene=Tmem268;product=transmembrane protein 268%2C transcript variant X8;transcript_id=XR_004941862.1;extra_copy_number=0
CM058244.1	Liftoff	exon	61298887	61301458	.	+	.	ID=exon-XR_004941862.1-11;Parent=rna-XR_004941862.1;Dbxref=GeneID:230279,GenBank:XR_004941862.1,MGI:MGI:1913920;gbkey=misc_RNA;gene=Tmem268;product=transmembrane protein 268%2C transcript variant X8;transcript_id=XR_004941862.1;extra_copy_number=0
CM058244.1	Liftoff	transcript	61275109	61301458	.	+	.	ID=rna-XR_004941863.1;Parent=gene-Tmem268;Dbxref=GeneID:230279,GenBank:XR_004941863.1,MGI:MGI:1913920;Name=XR_004941863.1;gbkey=misc_RNA;gene=Tmem268;model_evidence=Supporting evidence includes similarity to: 20 mRNAs%2C 16 ESTs%2C 121 long SRA reads%2C and 100%25 coverage of the annotated genomic feature by RNAseq alignments%2C including 13 samples with support for all annotated introns;product=transmembrane protein 268%2C transcript variant X9;transcript_id=XR_004941863.1;extra_copy_number=0
CM058244.1	Liftoff	exon	61275109	61275503	.	+	.	ID=exon-XR_004941863.1-1;Parent=rna-XR_004941863.1;Dbxref=GeneID:230279,GenBank:XR_004941863.1,MGI:MGI:1913920;gbkey=misc_RNA;gene=Tmem268;product=transmembrane protein 268%2C transcript variant X9;transcript_id=XR_004941863.1;extra_copy_number=0
CM058244.1	Liftoff	exon	61276010	61276093	.	+	.	ID=exon-XR_004941863.1-2;Parent=rna-XR_004941863.1;Dbxref=GeneID:230279,GenBank:XR_004941863.1,MGI:MGI:1913920;gbkey=misc_RNA;gene=Tmem268;product=transmembrane protein 268%2C transcript variant X9;transcript_id=XR_004941863.1;extra_copy_number=0
CM058244.1	Liftoff	exon	61277538	61277729	.	+	.	ID=exon-XR_004941863.1-3;Parent=rna-XR_004941863.1;Dbxref=GeneID:230279,GenBank:XR_004941863.1,MGI:MGI:1913920;gbkey=misc_RNA;gene=Tmem268;product=transmembrane protein 268%2C transcript variant X9;transcript_id=XR_004941863.1;extra_copy_number=0
CM058244.1	Liftoff	exon	61280755	61280864	.	+	.	ID=exon-XR_004941863.1-4;Parent=rna-XR_004941863.1;Dbxref=GeneID:230279,GenBank:XR_004941863.1,MGI:MGI:1913920;gbkey=misc_RNA;gene=Tmem268;product=transmembrane protein 268%2C transcript variant X9;transcript_id=XR_004941863.1;extra_copy_number=0
CM058244.1	Liftoff	exon	61283562	61283669	.	+	.	ID=exon-XR_004941863.1-5;Parent=rna-XR_004941863.1;Dbxref=GeneID:230279,GenBank:XR_004941863.1,MGI:MGI:1913920;gbkey=misc_RNA;gene=Tmem268;product=transmembrane protein 268%2C transcript variant X9;transcript_id=XR_004941863.1;extra_copy_number=0
CM058244.1	Liftoff	exon	61285045	61285194	.	+	.	ID=exon-XR_004941863.1-6;Parent=rna-XR_004941863.1;Dbxref=GeneID:230279,GenBank:XR_004941863.1,MGI:MGI:1913920;gbkey=misc_RNA;gene=Tmem268;product=transmembrane protein 268%2C transcript variant X9;transcript_id=XR_004941863.1;extra_copy_number=0
CM058244.1	Liftoff	exon	61292902	61293012	.	+	.	ID=exon-XR_004941863.1-7;Parent=rna-XR_004941863.1;Dbxref=GeneID:230279,GenBank:XR_004941863.1,MGI:MGI:1913920;gbkey=misc_RNA;gene=Tmem268;product=transmembrane protein 268%2C transcript variant X9;transcript_id=XR_004941863.1;extra_copy_number=0
CM058244.1	Liftoff	exon	61293142	61293333	.	+	.	ID=exon-XR_004941863.1-8;Parent=rna-XR_004941863.1;Dbxref=GeneID:230279,GenBank:XR_004941863.1,MGI:MGI:1913920;gbkey=misc_RNA;gene=Tmem268;product=transmembrane protein 268%2C transcript variant X9;transcript_id=XR_004941863.1;extra_copy_number=0
CM058244.1	Liftoff	exon	61295034	61295114	.	+	.	ID=exon-XR_004941863.1-9;Parent=rna-XR_004941863.1;Dbxref=GeneID:230279,GenBank:XR_004941863.1,MGI:MGI:1913920;gbkey=misc_RNA;gene=Tmem268;product=transmembrane protein 268%2C transcript variant X9;transcript_id=XR_004941863.1;extra_copy_number=0
CM058244.1	Liftoff	exon	61295394	61295573	.	+	.	ID=exon-XR_004941863.1-10;Parent=rna-XR_004941863.1;Dbxref=GeneID:230279,GenBank:XR_004941863.1,MGI:MGI:1913920;gbkey=misc_RNA;gene=Tmem268;product=transmembrane protein 268%2C transcript variant X9;transcript_id=XR_004941863.1;extra_copy_number=0
CM058244.1	Liftoff	exon	61298887	61301458	.	+	.	ID=exon-XR_004941863.1-11;Parent=rna-XR_004941863.1;Dbxref=GeneID:230279,GenBank:XR_004941863.1,MGI:MGI:1913920;gbkey=misc_RNA;gene=Tmem268;product=transmembrane protein 268%2C transcript variant X9;transcript_id=XR_004941863.1;extra_copy_number=0
CM058244.1	Liftoff	gene	61282762	61282866	.	-	.	ID=gene-Gm24448;Dbxref=GeneID:115490101,MGI:MGI:5454225;Name=Gm24448;description=predicted gene%2C 24448;gbkey=Gene;gene=Gm24448;gene_biotype=snRNA;coverage=1.0;sequence_ID=1.0;extra_copy_number=0;copy_num_ID=gene-Gm24448_0
CM058244.1	Liftoff	snRNA	61282762	61282866	.	-	.	ID=rna-XR_004942284.1;Parent=gene-Gm24448;Dbxref=GeneID:115490101,RFAM:RF00026,GenBank:XR_004942284.1,MGI:MGI:5454225;Name=XR_004942284.1;gbkey=ncRNA;gene=Gm24448;inference=COORDINATES: profile:INFERNAL:1.1.1;product=U6 spliceosomal RNA;transcript_id=XR_004942284.1;extra_copy_number=0
CM058244.1	Liftoff	exon	61282762	61282866	.	-	.	ID=exon-XR_004942284.1-1;Parent=rna-XR_004942284.1;Dbxref=GeneID:115490101,RFAM:RF00026,GenBank:XR_004942284.1,MGI:MGI:5454225;gbkey=ncRNA;gene=Gm24448;inference=COORDINATES: profile:INFERNAL:1.1.1;product=U6 spliceosomal RNA;transcript_id=XR_004942284.1;extra_copy_number=0
CM058244.1	Liftoff	gene	61312010	61320404	.	-	.	ID=gene-Tex53;Dbxref=GeneID:670833,MGI:MGI:3701774;Name=Tex53;description=testis expressed 53;gbkey=Gene;gene=Tex53;gene_biotype=protein_coding;gene_synonym=Gm11213;coverage=1.0;sequence_ID=1.0;valid_ORFs=1;extra_copy_number=0;copy_num_ID=gene-Tex53_0
CM058244.1	Liftoff	mRNA	61312010	61315873	.	-	.	ID=rna-NM_001354647.1;Parent=gene-Tex53;Dbxref=GeneID:670833,GenBank:NM_001354647.1,MGI:MGI:3701774;Name=NM_001354647.1;gbkey=mRNA;gene=Tex53;product=testis expressed 53%2C transcript variant 1;tag=RefSeq Select;transcript_id=NM_001354647.1;matches_ref_protein=True;valid_ORF=True;extra_copy_number=0
CM058244.1	Liftoff	exon	61312010	61312331	.	-	.	ID=exon-NM_001354647.1-2;Parent=rna-NM_001354647.1;Dbxref=GeneID:670833,GenBank:NM_001354647.1,MGI:MGI:3701774;gbkey=mRNA;gene=Tex53;product=testis expressed 53%2C transcript variant 1;tag=RefSeq Select;transcript_id=NM_001354647.1;extra_copy_number=0
CM058244.1	Liftoff	exon	61315672	61315873	.	-	.	ID=exon-NM_001354647.1-1;Parent=rna-NM_001354647.1;Dbxref=GeneID:670833,GenBank:NM_001354647.1,MGI:MGI:3701774;gbkey=mRNA;gene=Tex53;product=testis expressed 53%2C transcript variant 1;tag=RefSeq Select;transcript_id=NM_001354647.1;extra_copy_number=0
CM058244.1	Liftoff	CDS	61312237	61312331	.	-	.	ID=cds-NP_001341576.1;Parent=rna-NM_001354647.1;Dbxref=CCDS:CCDS89762.1,GeneID:670833,GenBank:NP_001341576.1,MGI:MGI:3701774;Name=NP_001341576.1;gbkey=CDS;gene=Tex53;product=testis-expressed protein 53;protein_id=NP_001341576.1;tag=RefSeq Select;extra_copy_number=0
CM058244.1	Liftoff	CDS	61315672	61315843	.	-	.	ID=cds-NP_001341576.1;Parent=rna-NM_001354647.1;Dbxref=CCDS:CCDS89762.1,GeneID:670833,GenBank:NP_001341576.1,MGI:MGI:3701774;Name=NP_001341576.1;gbkey=CDS;gene=Tex53;product=testis-expressed protein 53;protein_id=NP_001341576.1;tag=RefSeq Select;extra_copy_number=0
CM058244.1	Liftoff	transcript	61312010	61320404	.	-	.	ID=rna-NR_028583.1;Parent=gene-Tex53;Dbxref=GeneID:670833,GenBank:NR_028583.1,MGI:MGI:3701774;Name=NR_028583.1;gbkey=misc_RNA;gene=Tex53;product=testis expressed 53%2C transcript variant 2;transcript_id=NR_028583.1;extra_copy_number=0
CM058244.1	Liftoff	exon	61312010	61312331	.	-	.	ID=exon-NR_028583.1-2;Parent=rna-NR_028583.1;Dbxref=GeneID:670833,GenBank:NR_028583.1,MGI:MGI:3701774;gbkey=misc_RNA;gene=Tex53;product=testis expressed 53%2C transcript variant 2;transcript_id=NR_028583.1;extra_copy_number=0
CM058244.1	Liftoff	exon	61320245	61320404	.	-	.	ID=exon-NR_028583.1-1;Parent=rna-NR_028583.1;Dbxref=GeneID:670833,GenBank:NR_028583.1,MGI:MGI:3701774;gbkey=misc_RNA;gene=Tex53;product=testis expressed 53%2C transcript variant 2;transcript_id=NR_028583.1;extra_copy_number=0
CM058244.1	Liftoff	gene	61322232	61337570	.	-	.	ID=gene-Tex48;Dbxref=GeneID:75524,MGI:MGI:1922774;Name=Tex48;description=testis expressed 48;gbkey=Gene;gene=Tex48;gene_biotype=protein_coding;gene_synonym=1700018C11Rik,bM230C2.3;coverage=1.0;sequence_ID=1.0;valid_ORFs=2;extra_copy_number=0;copy_num_ID=gene-Tex48_0
CM058244.1	Liftoff	mRNA	61322232	61337553	.	-	.	ID=rna-NM_001356325.1;Parent=gene-Tex48;Dbxref=GeneID:75524,GenBank:NM_001356325.1,MGI:MGI:1922774;Name=NM_001356325.1;gbkey=mRNA;gene=Tex48;product=testis expressed 48%2C transcript variant 2;transcript_id=NM_001356325.1;matches_ref_protein=True;valid_ORF=True;extra_copy_number=0
CM058244.1	Liftoff	exon	61322232	61322558	.	-	.	ID=exon-NM_001356325.1-5;Parent=rna-NM_001356325.1;Dbxref=GeneID:75524,GenBank:NM_001356325.1,MGI:MGI:1922774;gbkey=mRNA;gene=Tex48;product=testis expressed 48%2C transcript variant 2;transcript_id=NM_001356325.1;extra_copy_number=0
CM058244.1	Liftoff	exon	61323600	61323710	.	-	.	ID=exon-NM_001356325.1-4;Parent=rna-NM_001356325.1;Dbxref=GeneID:75524,GenBank:NM_001356325.1,MGI:MGI:1922774;gbkey=mRNA;gene=Tex48;product=testis expressed 48%2C transcript variant 2;transcript_id=NM_001356325.1;extra_copy_number=0
CM058244.1	Liftoff	exon	61327006	61327119	.	-	.	ID=exon-NM_001356325.1-3;Parent=rna-NM_001356325.1;Dbxref=GeneID:75524,GenBank:NM_001356325.1,MGI:MGI:1922774;gbkey=mRNA;gene=Tex48;product=testis expressed 48%2C transcript variant 2;transcript_id=NM_001356325.1;extra_copy_number=0
CM058244.1	Liftoff	exon	61327587	61327683	.	-	.	ID=exon-NM_001356325.1-2;Parent=rna-NM_001356325.1;Dbxref=GeneID:75524,GenBank:NM_001356325.1,MGI:MGI:1922774;gbkey=mRNA;gene=Tex48;product=testis expressed 48%2C transcript variant 2;transcript_id=NM_001356325.1;extra_copy_number=0
CM058244.1	Liftoff	exon	61337526	61337553	.	-	.	ID=exon-NM_001356325.1-1;Parent=rna-NM_001356325.1;Dbxref=GeneID:75524,GenBank:NM_001356325.1,MGI:MGI:1922774;gbkey=mRNA;gene=Tex48;product=testis expressed 48%2C transcript variant 2;transcript_id=NM_001356325.1;extra_copy_number=0
CM058244.1	Liftoff	CDS	61322455	61322558	.	-	.	ID=cds-NP_001343254.1;Parent=rna-NM_001356325.1;Dbxref=CCDS:CCDS18262.1,GeneID:75524,GenBank:NP_001343254.1,MGI:MGI:1922774;Name=NP_001343254.1;gbkey=CDS;gene=Tex48;product=testis-expressed protein 48;protein_id=NP_001343254.1;extra_copy_number=0
CM058244.1	Liftoff	CDS	61323600	61323710	.	-	.	ID=cds-NP_001343254.1;Parent=rna-NM_001356325.1;Dbxref=CCDS:CCDS18262.1,GeneID:75524,GenBank:NP_001343254.1,MGI:MGI:1922774;Name=NP_001343254.1;gbkey=CDS;gene=Tex48;product=testis-expressed protein 48;protein_id=NP_001343254.1;extra_copy_number=0
CM058244.1	Liftoff	CDS	61327006	61327119	.	-	.	ID=cds-NP_001343254.1;Parent=rna-NM_001356325.1;Dbxref=CCDS:CCDS18262.1,GeneID:75524,GenBank:NP_001343254.1,MGI:MGI:1922774;Name=NP_001343254.1;gbkey=CDS;gene=Tex48;product=testis-expressed protein 48;protein_id=NP_001343254.1;extra_copy_number=0
CM058244.1	Liftoff	CDS	61327587	61327590	.	-	.	ID=cds-NP_001343254.1;Parent=rna-NM_001356325.1;Dbxref=CCDS:CCDS18262.1,GeneID:75524,GenBank:NP_001343254.1,MGI:MGI:1922774;Name=NP_001343254.1;gbkey=CDS;gene=Tex48;product=testis-expressed protein 48;protein_id=NP_001343254.1;extra_copy_number=0
CM058244.1	Liftoff	mRNA	61322232	61337570	.	-	.	ID=rna-NM_029324.3;Parent=gene-Tex48;Dbxref=GeneID:75524,GenBank:NM_029324.3,MGI:MGI:1922774;Name=NM_029324.3;gbkey=mRNA;gene=Tex48;product=testis expressed 48%2C transcript variant 1;tag=RefSeq Select;transcript_id=NM_029324.3;matches_ref_protein=True;valid_ORF=True;extra_copy_number=0
CM058244.1	Liftoff	exon	61322232	61322558	.	-	.	ID=exon-NM_029324.3-5;Parent=rna-NM_029324.3;Dbxref=GeneID:75524,GenBank:NM_029324.3,MGI:MGI:1922774;gbkey=mRNA;gene=Tex48;product=testis expressed 48%2C transcript variant 1;tag=RefSeq Select;transcript_id=NM_029324.3;extra_copy_number=0
CM058244.1	Liftoff	exon	61323600	61323710	.	-	.	ID=exon-NM_029324.3-4;Parent=rna-NM_029324.3;Dbxref=GeneID:75524,GenBank:NM_029324.3,MGI:MGI:1922774;gbkey=mRNA;gene=Tex48;product=testis expressed 48%2C transcript variant 1;tag=RefSeq Select;transcript_id=NM_029324.3;extra_copy_number=0
CM058244.1	Liftoff	exon	61327006	61327119	.	-	.	ID=exon-NM_029324.3-3;Parent=rna-NM_029324.3;Dbxref=GeneID:75524,GenBank:NM_029324.3,MGI:MGI:1922774;gbkey=mRNA;gene=Tex48;product=testis expressed 48%2C transcript variant 1;tag=RefSeq Select;transcript_id=NM_029324.3;extra_copy_number=0
CM058244.1	Liftoff	exon	61327587	61327683	.	-	.	ID=exon-NM_029324.3-2;Parent=rna-NM_029324.3;Dbxref=GeneID:75524,GenBank:NM_029324.3,MGI:MGI:1922774;gbkey=mRNA;gene=Tex48;product=testis expressed 48%2C transcript variant 1;tag=RefSeq Select;transcript_id=NM_029324.3;extra_copy_number=0
CM058244.1	Liftoff	exon	61337543	61337570	.	-	.	ID=exon-NM_029324.3-1;Parent=rna-NM_029324.3;Dbxref=GeneID:75524,GenBank:NM_029324.3,MGI:MGI:1922774;gbkey=mRNA;gene=Tex48;product=testis expressed 48%2C transcript variant 1;tag=RefSeq Select;transcript_id=NM_029324.3;extra_copy_number=0
CM058244.1	Liftoff	CDS	61322455	61322558	.	-	.	ID=cds-NP_083600.1;Parent=rna-NM_029324.3;Dbxref=CCDS:CCDS18262.1,GeneID:75524,GenBank:NP_083600.1,MGI:MGI:1922774;Name=NP_083600.1;gbkey=CDS;gene=Tex48;product=testis-expressed protein 48;protein_id=NP_083600.1;tag=RefSeq Select;extra_copy_number=0
CM058244.1	Liftoff	CDS	61323600	61323710	.	-	.	ID=cds-NP_083600.1;Parent=rna-NM_029324.3;Dbxref=CCDS:CCDS18262.1,GeneID:75524,GenBank:NP_083600.1,MGI:MGI:1922774;Name=NP_083600.1;gbkey=CDS;gene=Tex48;product=testis-expressed protein 48;protein_id=NP_083600.1;tag=RefSeq Select;extra_copy_number=0
CM058244.1	Liftoff	CDS	61327006	61327119	.	-	.	ID=cds-NP_083600.1;Parent=rna-NM_029324.3;Dbxref=CCDS:CCDS18262.1,GeneID:75524,GenBank:NP_083600.1,MGI:MGI:1922774;Name=NP_083600.1;gbkey=CDS;gene=Tex48;product=testis-expressed protein 48;protein_id=NP_083600.1;tag=RefSeq Select;extra_copy_number=0
CM058244.1	Liftoff	CDS	61327587	61327590	.	-	.	ID=cds-NP_083600.1;Parent=rna-NM_029324.3;Dbxref=CCDS:CCDS18262.1,GeneID:75524,GenBank:NP_083600.1,MGI:MGI:1922774;Name=NP_083600.1;gbkey=CDS;gene=Tex48;product=testis-expressed protein 48;protein_id=NP_083600.1;tag=RefSeq Select;extra_copy_number=0
CM058244.1	Liftoff	gene	61346821	61346927	.	-	.	ID=gene-Gm24234;Dbxref=GeneID:115490019,MGI:MGI:5454011;Name=Gm24234;description=predicted gene%2C 24234;gbkey=Gene;gene=Gm24234;gene_biotype=snRNA;coverage=1.0;sequence_ID=1.0;extra_copy_number=0;copy_num_ID=gene-Gm24234_0
CM058244.1	Liftoff	snRNA	61346821	61346927	.	-	.	ID=rna-XR_004942301.1;Parent=gene-Gm24234;Dbxref=GeneID:115490019,RFAM:RF00026,GenBank:XR_004942301.1,MGI:MGI:5454011;Name=XR_004942301.1;gbkey=ncRNA;gene=Gm24234;inference=COORDINATES: profile:INFERNAL:1.1.1;product=U6 spliceosomal RNA;transcript_id=XR_004942301.1;extra_copy_number=0
CM058244.1	Liftoff	exon	61346821	61346927	.	-	.	ID=exon-XR_004942301.1-1;Parent=rna-XR_004942301.1;Dbxref=GeneID:115490019,RFAM:RF00026,GenBank:XR_004942301.1,MGI:MGI:5454011;gbkey=ncRNA;gene=Gm24234;inference=COORDINATES: profile:INFERNAL:1.1.1;product=U6 spliceosomal RNA;transcript_id=XR_004942301.1;extra_copy_number=0
CM058244.1	Liftoff	gene	61349560	61354617	.	+	.	ID=gene-Gm11482;Dbxref=GeneID:102632940,MGI:MGI:3652238;Name=Gm11482;description=predicted gene 11482;gbkey=Gene;gene=Gm11482;gene_biotype=lncRNA;coverage=1.0;sequence_ID=1.0;extra_copy_number=0;copy_num_ID=gene-Gm11482_0
CM058244.1	Liftoff	lnc_RNA	61349560	61354617	.	+	.	ID=rna-NR_151544.1;Parent=gene-Gm11482;Dbxref=GeneID:102632940,GenBank:NR_151544.1,MGI:MGI:3652238;Name=NR_151544.1;gbkey=ncRNA;gene=Gm11482;product=predicted gene 11482;transcript_id=NR_151544.1;extra_copy_number=0
CM058244.1	Liftoff	exon	61349560	61349618	.	+	.	ID=exon-NR_151544.1-1;Parent=rna-NR_151544.1;Dbxref=GeneID:102632940,GenBank:NR_151544.1,MGI:MGI:3652238;gbkey=ncRNA;gene=Gm11482;product=predicted gene 11482;transcript_id=NR_151544.1;extra_copy_number=0
CM058244.1	Liftoff	exon	61351688	61351839	.	+	.	ID=exon-NR_151544.1-2;Parent=rna-NR_151544.1;Dbxref=GeneID:102632940,GenBank:NR_151544.1,MGI:MGI:3652238;gbkey=ncRNA;gene=Gm11482;product=predicted gene 11482;transcript_id=NR_151544.1;extra_copy_number=0
CM058244.1	Liftoff	exon	61352135	61352239	.	+	.	ID=exon-NR_151544.1-3;Parent=rna-NR_151544.1;Dbxref=GeneID:102632940,GenBank:NR_151544.1,MGI:MGI:3652238;gbkey=ncRNA;gene=Gm11482;product=predicted gene 11482;transcript_id=NR_151544.1;extra_copy_number=0
CM058244.1	Liftoff	exon	61354177	61354617	.	+	.	ID=exon-NR_151544.1-4;Parent=rna-NR_151544.1;Dbxref=GeneID:102632940,GenBank:NR_151544.1,MGI:MGI:3652238;gbkey=ncRNA;gene=Gm11482;product=predicted gene 11482;transcript_id=NR_151544.1;extra_copy_number=0
CM058244.1	Liftoff	match	61381266	61382702	.	+	.	ID=18f1dcfe-7bf8-41f1-8695-9061fe131cc5;Target=NG_007209.2 1 1437 -;assembly_bases_aln=1437;assembly_bases_seq=1437;bit_score=2675.4;blast_aligner=1;blast_score=1437;common_component=0;e_value=0;filter_score=0;for_remapping=2;gap_count=0;hsp_percent_coverage=100;matchable_bases=1437;matched_bases=1437;num_ident=1437;num_mismatch=0;pct_coverage=100;pct_coverage_hiqual=100;pct_identity_gap=100;pct_identity_gapopen_only=100;pct_identity_ungap=100;rank=1;weighted_identity=1;coverage=1.0;sequence_ID=1.0;extra_copy_number=0;copy_num_ID=18f1dcfe-7bf8-41f1-8695-9061fe131cc5_0
CM058244.1	Liftoff	pseudogene	61381366	61382602	.	-	.	ID=gene-Gm11214;Dbxref=GeneID:667451,MGI:MGI:3651045;Name=Gm11214;description=predicted gene 11214;gbkey=Gene;gene=Gm11214;gene_biotype=pseudogene;pseudo=true;coverage=1.0;sequence_ID=1.0;extra_copy_number=0;copy_num_ID=gene-Gm11214_0
CM058244.1	Liftoff	gene	61415983	61492783	.	+	.	ID=gene-Gm42294;Dbxref=GeneID:105247141,MGI:MGI:5625179;Name=Gm42294;description=predicted gene%2C 42294;gbkey=Gene;gene=Gm42294;gene_biotype=lncRNA;coverage=1.0;sequence_ID=1.0;extra_copy_number=0;copy_num_ID=gene-Gm42294_0
CM058244.1	Liftoff	lnc_RNA	61415983	61492783	.	+	.	ID=rna-XR_881353.3;Parent=gene-Gm42294;Dbxref=GeneID:105247141,GenBank:XR_881353.3,MGI:MGI:5625179;Name=XR_881353.3;gbkey=ncRNA;gene=Gm42294;model_evidence=Supporting evidence includes similarity to: 100%25 coverage of the annotated genomic feature by RNAseq alignments;product=predicted gene%2C 42294%2C transcript variant X1;transcript_id=XR_881353.3;extra_copy_number=0
CM058244.1	Liftoff	exon	61415983	61416034	.	+	.	ID=exon-XR_881353.3-1;Parent=rna-XR_881353.3;Dbxref=GeneID:105247141,GenBank:XR_881353.3,MGI:MGI:5625179;gbkey=ncRNA;gene=Gm42294;product=predicted gene%2C 42294%2C transcript variant X1;transcript_id=XR_881353.3;extra_copy_number=0
CM058244.1	Liftoff	exon	61454591	61454725	.	+	.	ID=exon-XR_881353.3-2;Parent=rna-XR_881353.3;Dbxref=GeneID:105247141,GenBank:XR_881353.3,MGI:MGI:5625179;gbkey=ncRNA;gene=Gm42294;product=predicted gene%2C 42294%2C transcript variant X1;transcript_id=XR_881353.3;extra_copy_number=0
CM058244.1	Liftoff	exon	61464308	61464713	.	+	.	ID=exon-XR_881353.3-3;Parent=rna-XR_881353.3;Dbxref=GeneID:105247141,GenBank:XR_881353.3,MGI:MGI:5625179;gbkey=ncRNA;gene=Gm42294;product=predicted gene%2C 42294%2C transcript variant X1;transcript_id=XR_881353.3;extra_copy_number=0
CM058244.1	Liftoff	exon	61492249	61492396	.	+	.	ID=exon-XR_881353.3-4;Parent=rna-XR_881353.3;Dbxref=GeneID:105247141,GenBank:XR_881353.3,MGI:MGI:5625179;gbkey=ncRNA;gene=Gm42294;product=predicted gene%2C 42294%2C transcript variant X1;transcript_id=XR_881353.3;extra_copy_number=0
CM058244.1	Liftoff	exon	61492487	61492783	.	+	.	ID=exon-XR_881353.3-5;Parent=rna-XR_881353.3;Dbxref=GeneID:105247141,GenBank:XR_881353.3,MGI:MGI:5625179;gbkey=ncRNA;gene=Gm42294;product=predicted gene%2C 42294%2C transcript variant X1;transcript_id=XR_881353.3;extra_copy_number=0
CM058244.1	Liftoff	lnc_RNA	61491338	61492783	.	+	.	ID=rna-XR_881352.3;Parent=gene-Gm42294;Dbxref=GeneID:105247141,GenBank:XR_881352.3,MGI:MGI:5625179;Name=XR_881352.3;gbkey=ncRNA;gene=Gm42294;model_evidence=Supporting evidence includes similarity to: 1 long SRA read%2C and 99%25 coverage of the annotated genomic feature by RNAseq alignments%2C including 2 samples with support for all annotated introns;product=predicted gene%2C 42294%2C transcript variant X2;transcript_id=XR_881352.3;extra_copy_number=0
CM058244.1	Liftoff	exon	61491338	61491433	.	+	.	ID=exon-XR_881352.3-1;Parent=rna-XR_881352.3;Dbxref=GeneID:105247141,GenBank:XR_881352.3,MGI:MGI:5625179;gbkey=ncRNA;gene=Gm42294;product=predicted gene%2C 42294%2C transcript variant X2;transcript_id=XR_881352.3;extra_copy_number=0
CM058244.1	Liftoff	exon	61492249	61492396	.	+	.	ID=exon-XR_881352.3-2;Parent=rna-XR_881352.3;Dbxref=GeneID:105247141,GenBank:XR_881352.3,MGI:MGI:5625179;gbkey=ncRNA;gene=Gm42294;product=predicted gene%2C 42294%2C transcript variant X2;transcript_id=XR_881352.3;extra_copy_number=0
CM058244.1	Liftoff	exon	61492487	61492783	.	+	.	ID=exon-XR_881352.3-3;Parent=rna-XR_881352.3;Dbxref=GeneID:105247141,GenBank:XR_881352.3,MGI:MGI:5625179;gbkey=ncRNA;gene=Gm42294;product=predicted gene%2C 42294%2C transcript variant X2;transcript_id=XR_881352.3;extra_copy_number=0
CM058244.1	Liftoff	gene	61444204	61464661	.	-	.	ID=gene-Tnfsf15;Dbxref=GeneID:326623,MGI:MGI:2180140;Name=Tnfsf15;description=tumor necrosis factor (ligand) superfamily%2C member 15;gbkey=Gene;gene=Tnfsf15;gene_biotype=protein_coding;gene_synonym=Tl1,Tl1a,Tnlg1b,Vegi;coverage=0.999;sequence_ID=0.999;valid_ORFs=1;extra_copy_number=0;copy_num_ID=gene-Tnfsf15_0
CM058244.1	Liftoff	mRNA	61444204	61464661	.	-	.	ID=rna-NM_177371.4;Parent=gene-Tnfsf15;Dbxref=GeneID:326623,GenBank:NM_177371.4,MGI:MGI:2180140;Name=NM_177371.4;gbkey=mRNA;gene=Tnfsf15;product=tumor necrosis factor (ligand) superfamily%2C member 15;tag=RefSeq Select;transcript_id=NM_177371.4;matches_ref_protein=True;valid_ORF=True;extra_copy_number=0
CM058244.1	Liftoff	exon	61444204	61449643	.	-	.	ID=exon-NM_177371.4-4;Parent=rna-NM_177371.4;Dbxref=GeneID:326623,GenBank:NM_177371.4,MGI:MGI:2180140;gbkey=mRNA;gene=Tnfsf15;product=tumor necrosis factor (ligand) superfamily%2C member 15;tag=RefSeq Select;transcript_id=NM_177371.4;extra_copy_number=0
CM058244.1	Liftoff	exon	61452930	61452968	.	-	.	ID=exon-NM_177371.4-3;Parent=rna-NM_177371.4;Dbxref=GeneID:326623,GenBank:NM_177371.4,MGI:MGI:2180140;gbkey=mRNA;gene=Tnfsf15;product=tumor necrosis factor (ligand) superfamily%2C member 15;tag=RefSeq Select;transcript_id=NM_177371.4;extra_copy_number=0
CM058244.1	Liftoff	exon	61453856	61453898	.	-	.	ID=exon-NM_177371.4-2;Parent=rna-NM_177371.4;Dbxref=GeneID:326623,GenBank:NM_177371.4,MGI:MGI:2180140;gbkey=mRNA;gene=Tnfsf15;product=tumor necrosis factor (ligand) superfamily%2C member 15;tag=RefSeq Select;transcript_id=NM_177371.4;extra_copy_number=0
CM058244.1	Liftoff	exon	61464411	61464661	.	-	.	ID=exon-NM_177371.4-1;Parent=rna-NM_177371.4;Dbxref=GeneID:326623,GenBank:NM_177371.4,MGI:MGI:2180140;gbkey=mRNA;gene=Tnfsf15;product=tumor necrosis factor (ligand) superfamily%2C member 15;tag=RefSeq Select;transcript_id=NM_177371.4;extra_copy_number=0
CM058244.1	Liftoff	CDS	61449189	61449643	.	-	.	ID=cds-NP_796345.4;Parent=rna-NM_177371.4;Dbxref=CCDS:CCDS18263.2,GeneID:326623,GenBank:NP_796345.4,MGI:MGI:2180140;Name=NP_796345.4;gbkey=CDS;gene=Tnfsf15;product=tumor necrosis factor ligand superfamily member 15;protein_id=NP_796345.4;tag=RefSeq Select;extra_copy_number=0
CM058244.1	Liftoff	CDS	61452930	61452968	.	-	.	ID=cds-NP_796345.4;Parent=rna-NM_177371.4;Dbxref=CCDS:CCDS18263.2,GeneID:326623,GenBank:NP_796345.4,MGI:MGI:2180140;Name=NP_796345.4;gbkey=CDS;gene=Tnfsf15;product=tumor necrosis factor ligand superfamily member 15;protein_id=NP_796345.4;tag=RefSeq Select;extra_copy_number=0
CM058244.1	Liftoff	CDS	61453856	61453898	.	-	.	ID=cds-NP_796345.4;Parent=rna-NM_177371.4;Dbxref=CCDS:CCDS18263.2,GeneID:326623,GenBank:NP_796345.4,MGI:MGI:2180140;Name=NP_796345.4;gbkey=CDS;gene=Tnfsf15;product=tumor necrosis factor ligand superfamily member 15;protein_id=NP_796345.4;tag=RefSeq Select;extra_copy_number=0
CM058244.1	Liftoff	CDS	61464411	61464632	.	-	.	ID=cds-NP_796345.4;Parent=rna-NM_177371.4;Dbxref=CCDS:CCDS18263.2,GeneID:326623,GenBank:NP_796345.4,MGI:MGI:2180140;Name=NP_796345.4;gbkey=CDS;gene=Tnfsf15;product=tumor necrosis factor ligand superfamily member 15;protein_id=NP_796345.4;tag=RefSeq Select;extra_copy_number=0
CM058244.1	Liftoff	gene	61550806	61581125	.	-	.	ID=gene-Tnfsf8;Dbxref=GeneID:21949,MGI:MGI:88328;Name=Tnfsf8;description=tumor necrosis factor (ligand) superfamily%2C member 8;gbkey=Gene;gene=Tnfsf8;gene_biotype=protein_coding;gene_synonym=CD153,Cd30l,CD30LG,Tnlg3a;coverage=1.0;sequence_ID=1.0;valid_ORFs=3;extra_copy_number=0;copy_num_ID=gene-Tnfsf8_0
CM058244.1	Liftoff	mRNA	61550806	61581125	.	-	.	ID=rna-XM_017320114.2;Parent=gene-Tnfsf8;Dbxref=GeneID:21949,GenBank:XM_017320114.2,MGI:MGI:88328;Name=XM_017320114.2;gbkey=mRNA;gene=Tnfsf8;model_evidence=Supporting evidence includes similarity to: 14 ESTs%2C and 97%25 coverage of the annotated genomic feature by RNAseq alignments%2C including 3 samples with support for all annotated introns;product=tumor necrosis factor (ligand) superfamily%2C member 8%2C transcript variant X1;transcript_id=XM_017320114.2;matches_ref_protein=True;valid_ORF=True;extra_copy_number=0
CM058244.1	Liftoff	exon	61550806	61554105	.	-	.	ID=exon-XM_017320114.2-3;Parent=rna-XM_017320114.2;Dbxref=GeneID:21949,GenBank:XM_017320114.2,MGI:MGI:88328;gbkey=mRNA;gene=Tnfsf8;product=tumor necrosis factor (ligand) superfamily%2C member 8%2C transcript variant X1;transcript_id=XM_017320114.2;extra_copy_number=0
CM058244.1	Liftoff	exon	61570734	61570776	.	-	.	ID=exon-XM_017320114.2-2;Parent=rna-XM_017320114.2;Dbxref=GeneID:21949,GenBank:XM_017320114.2,MGI:MGI:88328;gbkey=mRNA;gene=Tnfsf8;product=tumor necrosis factor (ligand) superfamily%2C member 8%2C transcript variant X1;transcript_id=XM_017320114.2;extra_copy_number=0
CM058244.1	Liftoff	exon	61580467	61581125	.	-	.	ID=exon-XM_017320114.2-1;Parent=rna-XM_017320114.2;Dbxref=GeneID:21949,GenBank:XM_017320114.2,MGI:MGI:88328;gbkey=mRNA;gene=Tnfsf8;product=tumor necrosis factor (ligand) superfamily%2C member 8%2C transcript variant X1;transcript_id=XM_017320114.2;extra_copy_number=0
CM058244.1	Liftoff	CDS	61553711	61554105	.	-	.	ID=cds-XP_017175603.1;Parent=rna-XM_017320114.2;Dbxref=GeneID:21949,GenBank:XP_017175603.1,MGI:MGI:88328;Name=XP_017175603.1;gbkey=CDS;gene=Tnfsf8;product=tumor necrosis factor ligand superfamily member 8 isoform X1;protein_id=XP_017175603.1;extra_copy_number=0
CM058244.1	Liftoff	CDS	61570734	61570776	.	-	.	ID=cds-XP_017175603.1;Parent=rna-XM_017320114.2;Dbxref=GeneID:21949,GenBank:XP_017175603.1,MGI:MGI:88328;Name=XP_017175603.1;gbkey=CDS;gene=Tnfsf8;product=tumor necrosis factor ligand superfamily member 8 isoform X1;protein_id=XP_017175603.1;extra_copy_number=0
CM058244.1	Liftoff	CDS	61580467	61580676	.	-	.	ID=cds-XP_017175603.1;Parent=rna-XM_017320114.2;Dbxref=GeneID:21949,GenBank:XP_017175603.1,MGI:MGI:88328;Name=XP_017175603.1;gbkey=CDS;gene=Tnfsf8;product=tumor necrosis factor ligand superfamily member 8 isoform X1;protein_id=XP_017175603.1;extra_copy_number=0
CM058244.1	Liftoff	mRNA	61550909	61581125	.	-	.	ID=rna-XM_036163967.1;Parent=gene-Tnfsf8;Dbxref=GeneID:21949,GenBank:XM_036163967.1,MGI:MGI:88328;Name=XM_036163967.1;gbkey=mRNA;gene=Tnfsf8;model_evidence=Supporting evidence includes similarity to: 15 ESTs%2C 1 Protein%2C and 99%25 coverage of the annotated genomic feature by RNAseq alignments%2C including 1 sample with support for all annotated introns;product=tumor necrosis factor (ligand) superfamily%2C member 8%2C transcript variant X2;transcript_id=XM_036163967.1;matches_ref_protein=True;valid_ORF=True;extra_copy_number=0
CM058244.1	Liftoff	exon	61550909	61551118	.	-	.	ID=exon-XM_036163967.1-5;Parent=rna-XM_036163967.1;Dbxref=GeneID:21949,GenBank:XM_036163967.1,MGI:MGI:88328;gbkey=mRNA;gene=Tnfsf8;product=tumor necrosis factor (ligand) superfamily%2C member 8%2C transcript variant X2;transcript_id=XM_036163967.1;extra_copy_number=0
CM058244.1	Liftoff	exon	61553869	61554105	.	-	.	ID=exon-XM_036163967.1-4;Parent=rna-XM_036163967.1;Dbxref=GeneID:21949,GenBank:XM_036163967.1,MGI:MGI:88328;gbkey=mRNA;gene=Tnfsf8;product=tumor necrosis factor (ligand) superfamily%2C member 8%2C transcript variant X2;transcript_id=XM_036163967.1;extra_copy_number=0
CM058244.1	Liftoff	exon	61556663	61556734	.	-	.	ID=exon-XM_036163967.1-3;Parent=rna-XM_036163967.1;Dbxref=GeneID:21949,GenBank:XM_036163967.1,MGI:MGI:88328;gbkey=mRNA;gene=Tnfsf8;product=tumor necrosis factor (ligand) superfamily%2C member 8%2C transcript variant X2;transcript_id=XM_036163967.1;extra_copy_number=0
CM058244.1	Liftoff	exon	61570734	61570776	.	-	.	ID=exon-XM_036163967.1-2;Parent=rna-XM_036163967.1;Dbxref=GeneID:21949,GenBank:XM_036163967.1,MGI:MGI:88328;gbkey=mRNA;gene=Tnfsf8;product=tumor necrosis factor (ligand) superfamily%2C member 8%2C transcript variant X2;transcript_id=XM_036163967.1;extra_copy_number=0
CM058244.1	Liftoff	exon	61580467	61581125	.	-	.	ID=exon-XM_036163967.1-1;Parent=rna-XM_036163967.1;Dbxref=GeneID:21949,GenBank:XM_036163967.1,MGI:MGI:88328;gbkey=mRNA;gene=Tnfsf8;product=tumor necrosis factor (ligand) superfamily%2C member 8%2C transcript variant X2;transcript_id=XM_036163967.1;extra_copy_number=0
CM058244.1	Liftoff	CDS	61551075	61551118	.	-	.	ID=cds-XP_036019860.1;Parent=rna-XM_036163967.1;Dbxref=GeneID:21949,GenBank:XP_036019860.1,MGI:MGI:88328;Name=XP_036019860.1;gbkey=CDS;gene=Tnfsf8;product=tumor necrosis factor ligand superfamily member 8 isoform X2;protein_id=XP_036019860.1;extra_copy_number=0
CM058244.1	Liftoff	CDS	61553869	61554105	.	-	.	ID=cds-XP_036019860.1;Parent=rna-XM_036163967.1;Dbxref=GeneID:21949,GenBank:XP_036019860.1,MGI:MGI:88328;Name=XP_036019860.1;gbkey=CDS;gene=Tnfsf8;product=tumor necrosis factor ligand superfamily member 8 isoform X2;protein_id=XP_036019860.1;extra_copy_number=0
CM058244.1	Liftoff	CDS	61556663	61556734	.	-	.	ID=cds-XP_036019860.1;Parent=rna-XM_036163967.1;Dbxref=GeneID:21949,GenBank:XP_036019860.1,MGI:MGI:88328;Name=XP_036019860.1;gbkey=CDS;gene=Tnfsf8;product=tumor necrosis factor ligand superfamily member 8 isoform X2;protein_id=XP_036019860.1;extra_copy_number=0
CM058244.1	Liftoff	CDS	61570734	61570776	.	-	.	ID=cds-XP_036019860.1;Parent=rna-XM_036163967.1;Dbxref=GeneID:21949,GenBank:XP_036019860.1,MGI:MGI:88328;Name=XP_036019860.1;gbkey=CDS;gene=Tnfsf8;product=tumor necrosis factor ligand superfamily member 8 isoform X2;protein_id=XP_036019860.1;extra_copy_number=0
CM058244.1	Liftoff	CDS	61580467	61580676	.	-	.	ID=cds-XP_036019860.1;Parent=rna-XM_036163967.1;Dbxref=GeneID:21949,GenBank:XP_036019860.1,MGI:MGI:88328;Name=XP_036019860.1;gbkey=CDS;gene=Tnfsf8;product=tumor necrosis factor ligand superfamily member 8 isoform X2;protein_id=XP_036019860.1;extra_copy_number=0
CM058244.1	Liftoff	mRNA	61552428	61580901	.	-	.	ID=rna-NM_009403.3;Parent=gene-Tnfsf8;Dbxref=GeneID:21949,GenBank:NM_009403.3,MGI:MGI:88328;Name=NM_009403.3;gbkey=mRNA;gene=Tnfsf8;product=tumor necrosis factor (ligand) superfamily%2C member 8;tag=RefSeq Select;transcript_id=NM_009403.3;matches_ref_protein=True;valid_ORF=True;extra_copy_number=0
CM058244.1	Liftoff	exon	61552428	61554105	.	-	.	ID=exon-NM_009403.3-4;Parent=rna-NM_009403.3;Dbxref=GeneID:21949,GenBank:NM_009403.3,MGI:MGI:88328;gbkey=mRNA;gene=Tnfsf8;product=tumor necrosis factor (ligand) superfamily%2C member 8;tag=RefSeq Select;transcript_id=NM_009403.3;extra_copy_number=0
CM058244.1	Liftoff	exon	61556663	61556734	.	-	.	ID=exon-NM_009403.3-3;Parent=rna-NM_009403.3;Dbxref=GeneID:21949,GenBank:NM_009403.3,MGI:MGI:88328;gbkey=mRNA;gene=Tnfsf8;product=tumor necrosis factor (ligand) superfamily%2C member 8;tag=RefSeq Select;transcript_id=NM_009403.3;extra_copy_number=0
CM058244.1	Liftoff	exon	61570734	61570776	.	-	.	ID=exon-NM_009403.3-2;Parent=rna-NM_009403.3;Dbxref=GeneID:21949,GenBank:NM_009403.3,MGI:MGI:88328;gbkey=mRNA;gene=Tnfsf8;product=tumor necrosis factor (ligand) superfamily%2C member 8;tag=RefSeq Select;transcript_id=NM_009403.3;extra_copy_number=0
CM058244.1	Liftoff	exon	61580467	61580901	.	-	.	ID=exon-NM_009403.3-1;Parent=rna-NM_009403.3;Dbxref=GeneID:21949,GenBank:NM_009403.3,MGI:MGI:88328;gbkey=mRNA;gene=Tnfsf8;product=tumor necrosis factor (ligand) superfamily%2C member 8;tag=RefSeq Select;transcript_id=NM_009403.3;extra_copy_number=0
CM058244.1	Liftoff	CDS	61553711	61554105	.	-	.	ID=cds-NP_033429.1;Parent=rna-NM_009403.3;Dbxref=CCDS:CCDS18264.1,GeneID:21949,GenBank:NP_033429.1,MGI:MGI:88328;Name=NP_033429.1;gbkey=CDS;gene=Tnfsf8;product=tumor necrosis factor ligand superfamily member 8;protein_id=NP_033429.1;tag=RefSeq Select;extra_copy_number=0
CM058244.1	Liftoff	CDS	61556663	61556734	.	-	.	ID=cds-NP_033429.1;Parent=rna-NM_009403.3;Dbxref=CCDS:CCDS18264.1,GeneID:21949,GenBank:NP_033429.1,MGI:MGI:88328;Name=NP_033429.1;gbkey=CDS;gene=Tnfsf8;product=tumor necrosis factor ligand superfamily member 8;protein_id=NP_033429.1;tag=RefSeq Select;extra_copy_number=0
CM058244.1	Liftoff	CDS	61570734	61570776	.	-	.	ID=cds-NP_033429.1;Parent=rna-NM_009403.3;Dbxref=CCDS:CCDS18264.1,GeneID:21949,GenBank:NP_033429.1,MGI:MGI:88328;Name=NP_033429.1;gbkey=CDS;gene=Tnfsf8;product=tumor necrosis factor ligand superfamily member 8;protein_id=NP_033429.1;tag=RefSeq Select;extra_copy_number=0
CM058244.1	Liftoff	CDS	61580467	61580676	.	-	.	ID=cds-NP_033429.1;Parent=rna-NM_009403.3;Dbxref=CCDS:CCDS18264.1,GeneID:21949,GenBank:NP_033429.1,MGI:MGI:88328;Name=NP_033429.1;gbkey=CDS;gene=Tnfsf8;product=tumor necrosis factor ligand superfamily member 8;protein_id=NP_033429.1;tag=RefSeq Select;extra_copy_number=0
CM058244.1	Liftoff	match	61615031	61615843	.	+	.	ID=74e6f85d-7bfb-44dd-9e92-f712cd289399;Target=NG_005080.5 1 813 -;assembly_bases_aln=813;assembly_bases_seq=813;bit_score=1514.08;blast_aligner=1;blast_score=813;common_component=0;e_value=0;filter_score=0;for_remapping=2;gap_count=0;hsp_percent_coverage=100;matchable_bases=813;matched_bases=813;num_ident=813;num_mismatch=0;pct_coverage=100;pct_coverage_hiqual=100;pct_identity_gap=100;pct_identity_gapopen_only=100;pct_identity_ungap=100;rank=1;weighted_identity=1;coverage=1.0;sequence_ID=1.0;extra_copy_number=0;copy_num_ID=74e6f85d-7bfb-44dd-9e92-f712cd289399_0
CM058244.1	Liftoff	pseudogene	61615131	61615743	.	-	.	ID=gene-Rpl17-ps4;Dbxref=GeneID:435787,MGI:MGI:3651043;Name=Rpl17-ps4;description=ribosomal protein L17%2C pseudogene 4;gbkey=Gene;gene=Rpl17-ps4;gene_biotype=pseudogene;gene_synonym=bN312B5.2,EG435787,Gm11215,Rpl17-ps;pseudo=true;coverage=1.0;sequence_ID=1.0;extra_copy_number=0;copy_num_ID=gene-Rpl17-ps4_0
CM058244.1	Liftoff	gene	61679403	61766965	.	-	.	ID=gene-Tnc;Dbxref=GeneID:21923,MGI:MGI:101922;Name=Tnc;description=tenascin C;gbkey=Gene;gene=Tnc;gene_biotype=protein_coding;gene_synonym=C130033P17Rik,cytotactin,Hxb,Ten,tenascin-C,TN,TN-C;coverage=1.0;sequence_ID=1.0;valid_ORFs=6;extra_copy_number=0;copy_num_ID=gene-Tnc_0
CM058244.1	Liftoff	mRNA	61679403	61766663	.	-	.	ID=rna-NM_011607.3;Parent=gene-Tnc;Dbxref=GeneID:21923,GenBank:NM_011607.3,MGI:MGI:101922;Name=NM_011607.3;gbkey=mRNA;gene=Tnc;product=tenascin C%2C transcript variant 2;transcript_id=NM_011607.3;matches_ref_protein=True;valid_ORF=True;extra_copy_number=0
CM058244.1	Liftoff	exon	61679403	61680161	.	-	.	ID=exon-NM_011607.3-26;Parent=rna-NM_011607.3;Dbxref=GeneID:21923,GenBank:NM_011607.3,MGI:MGI:101922;gbkey=mRNA;gene=Tnc;product=tenascin C%2C transcript variant 2;transcript_id=NM_011607.3;extra_copy_number=0
CM058244.1	Liftoff	exon	61681607	61681770	.	-	.	ID=exon-NM_011607.3-25;Parent=rna-NM_011607.3;Dbxref=GeneID:21923,GenBank:NM_011607.3,MGI:MGI:101922;gbkey=mRNA;gene=Tnc;product=tenascin C%2C transcript variant 2;transcript_id=NM_011607.3;extra_copy_number=0
CM058244.1	Liftoff	exon	61684220	61684381	.	-	.	ID=exon-NM_011607.3-24;Parent=rna-NM_011607.3;Dbxref=GeneID:21923,GenBank:NM_011607.3,MGI:MGI:101922;gbkey=mRNA;gene=Tnc;product=tenascin C%2C transcript variant 2;transcript_id=NM_011607.3;extra_copy_number=0
CM058244.1	Liftoff	exon	61685206	61685302	.	-	.	ID=exon-NM_011607.3-23;Parent=rna-NM_011607.3;Dbxref=GeneID:21923,GenBank:NM_011607.3,MGI:MGI:101922;gbkey=mRNA;gene=Tnc;product=tenascin C%2C transcript variant 2;transcript_id=NM_011607.3;extra_copy_number=0
CM058244.1	Liftoff	exon	61686133	61686284	.	-	.	ID=exon-NM_011607.3-22;Parent=rna-NM_011607.3;Dbxref=GeneID:21923,GenBank:NM_011607.3,MGI:MGI:101922;gbkey=mRNA;gene=Tnc;product=tenascin C%2C transcript variant 2;transcript_id=NM_011607.3;extra_copy_number=0
CM058244.1	Liftoff	exon	61686839	61686971	.	-	.	ID=exon-NM_011607.3-21;Parent=rna-NM_011607.3;Dbxref=GeneID:21923,GenBank:NM_011607.3,MGI:MGI:101922;gbkey=mRNA;gene=Tnc;product=tenascin C%2C transcript variant 2;transcript_id=NM_011607.3;extra_copy_number=0
CM058244.1	Liftoff	exon	61689936	61690066	.	-	.	ID=exon-NM_011607.3-20;Parent=rna-NM_011607.3;Dbxref=GeneID:21923,GenBank:NM_011607.3,MGI:MGI:101922;gbkey=mRNA;gene=Tnc;product=tenascin C%2C transcript variant 2;transcript_id=NM_011607.3;extra_copy_number=0
CM058244.1	Liftoff	exon	61690780	61690923	.	-	.	ID=exon-NM_011607.3-19;Parent=rna-NM_011607.3;Dbxref=GeneID:21923,GenBank:NM_011607.3,MGI:MGI:101922;gbkey=mRNA;gene=Tnc;product=tenascin C%2C transcript variant 2;transcript_id=NM_011607.3;extra_copy_number=0
CM058244.1	Liftoff	exon	61692300	61692419	.	-	.	ID=exon-NM_011607.3-18;Parent=rna-NM_011607.3;Dbxref=GeneID:21923,GenBank:NM_011607.3,MGI:MGI:101922;gbkey=mRNA;gene=Tnc;product=tenascin C%2C transcript variant 2;transcript_id=NM_011607.3;extra_copy_number=0
CM058244.1	Liftoff	exon	61694824	61694967	.	-	.	ID=exon-NM_011607.3-17;Parent=rna-NM_011607.3;Dbxref=GeneID:21923,GenBank:NM_011607.3,MGI:MGI:101922;gbkey=mRNA;gene=Tnc;product=tenascin C%2C transcript variant 2;transcript_id=NM_011607.3;extra_copy_number=0
CM058244.1	Liftoff	exon	61696068	61696190	.	-	.	ID=exon-NM_011607.3-16;Parent=rna-NM_011607.3;Dbxref=GeneID:21923,GenBank:NM_011607.3,MGI:MGI:101922;gbkey=mRNA;gene=Tnc;product=tenascin C%2C transcript variant 2;transcript_id=NM_011607.3;extra_copy_number=0
CM058244.1	Liftoff	exon	61702275	61702547	.	-	.	ID=exon-NM_011607.3-15;Parent=rna-NM_011607.3;Dbxref=GeneID:21923,GenBank:NM_011607.3,MGI:MGI:101922;gbkey=mRNA;gene=Tnc;product=tenascin C%2C transcript variant 2;transcript_id=NM_011607.3;extra_copy_number=0
CM058244.1	Liftoff	exon	61712661	61712933	.	-	.	ID=exon-NM_011607.3-14;Parent=rna-NM_011607.3;Dbxref=GeneID:21923,GenBank:NM_011607.3,MGI:MGI:101922;gbkey=mRNA;gene=Tnc;product=tenascin C%2C transcript variant 2;transcript_id=NM_011607.3;extra_copy_number=0
CM058244.1	Liftoff	exon	61715177	61715449	.	-	.	ID=exon-NM_011607.3-13;Parent=rna-NM_011607.3;Dbxref=GeneID:21923,GenBank:NM_011607.3,MGI:MGI:101922;gbkey=mRNA;gene=Tnc;product=tenascin C%2C transcript variant 2;transcript_id=NM_011607.3;extra_copy_number=0
CM058244.1	Liftoff	exon	61719550	61719822	.	-	.	ID=exon-NM_011607.3-12;Parent=rna-NM_011607.3;Dbxref=GeneID:21923,GenBank:NM_011607.3,MGI:MGI:101922;gbkey=mRNA;gene=Tnc;product=tenascin C%2C transcript variant 2;transcript_id=NM_011607.3;extra_copy_number=0
CM058244.1	Liftoff	exon	61720335	61720607	.	-	.	ID=exon-NM_011607.3-11;Parent=rna-NM_011607.3;Dbxref=GeneID:21923,GenBank:NM_011607.3,MGI:MGI:101922;gbkey=mRNA;gene=Tnc;product=tenascin C%2C transcript variant 2;transcript_id=NM_011607.3;extra_copy_number=0
CM058244.1	Liftoff	exon	61725884	61726147	.	-	.	ID=exon-NM_011607.3-10;Parent=rna-NM_011607.3;Dbxref=GeneID:21923,GenBank:NM_011607.3,MGI:MGI:101922;gbkey=mRNA;gene=Tnc;product=tenascin C%2C transcript variant 2;transcript_id=NM_011607.3;extra_copy_number=0
CM058244.1	Liftoff	exon	61726986	61727075	.	-	.	ID=exon-NM_011607.3-9;Parent=rna-NM_011607.3;Dbxref=GeneID:21923,GenBank:NM_011607.3,MGI:MGI:101922;gbkey=mRNA;gene=Tnc;product=tenascin C%2C transcript variant 2;transcript_id=NM_011607.3;extra_copy_number=0
CM058244.1	Liftoff	exon	61727320	61727505	.	-	.	ID=exon-NM_011607.3-8;Parent=rna-NM_011607.3;Dbxref=GeneID:21923,GenBank:NM_011607.3,MGI:MGI:101922;gbkey=mRNA;gene=Tnc;product=tenascin C%2C transcript variant 2;transcript_id=NM_011607.3;extra_copy_number=0
CM058244.1	Liftoff	exon	61728252	61728521	.	-	.	ID=exon-NM_011607.3-7;Parent=rna-NM_011607.3;Dbxref=GeneID:21923,GenBank:NM_011607.3,MGI:MGI:101922;gbkey=mRNA;gene=Tnc;product=tenascin C%2C transcript variant 2;transcript_id=NM_011607.3;extra_copy_number=0
CM058244.1	Liftoff	exon	61732708	61732864	.	-	.	ID=exon-NM_011607.3-6;Parent=rna-NM_011607.3;Dbxref=GeneID:21923,GenBank:NM_011607.3,MGI:MGI:101922;gbkey=mRNA;gene=Tnc;product=tenascin C%2C transcript variant 2;transcript_id=NM_011607.3;extra_copy_number=0
CM058244.1	Liftoff	exon	61733569	61733684	.	-	.	ID=exon-NM_011607.3-5;Parent=rna-NM_011607.3;Dbxref=GeneID:21923,GenBank:NM_011607.3,MGI:MGI:101922;gbkey=mRNA;gene=Tnc;product=tenascin C%2C transcript variant 2;transcript_id=NM_011607.3;extra_copy_number=0
CM058244.1	Liftoff	exon	61734535	61734798	.	-	.	ID=exon-NM_011607.3-4;Parent=rna-NM_011607.3;Dbxref=GeneID:21923,GenBank:NM_011607.3,MGI:MGI:101922;gbkey=mRNA;gene=Tnc;product=tenascin C%2C transcript variant 2;transcript_id=NM_011607.3;extra_copy_number=0
CM058244.1	Liftoff	exon	61736471	61737880	.	-	.	ID=exon-NM_011607.3-3;Parent=rna-NM_011607.3;Dbxref=GeneID:21923,GenBank:NM_011607.3,MGI:MGI:101922;gbkey=mRNA;gene=Tnc;product=tenascin C%2C transcript variant 2;transcript_id=NM_011607.3;extra_copy_number=0
CM058244.1	Liftoff	exon	61739784	61740365	.	-	.	ID=exon-NM_011607.3-2;Parent=rna-NM_011607.3;Dbxref=GeneID:21923,GenBank:NM_011607.3,MGI:MGI:101922;gbkey=mRNA;gene=Tnc;product=tenascin C%2C transcript variant 2;transcript_id=NM_011607.3;extra_copy_number=0
CM058244.1	Liftoff	exon	61766397	61766663	.	-	.	ID=exon-NM_011607.3-1;Parent=rna-NM_011607.3;Dbxref=GeneID:21923,GenBank:NM_011607.3,MGI:MGI:101922;gbkey=mRNA;gene=Tnc;product=tenascin C%2C transcript variant 2;transcript_id=NM_011607.3;extra_copy_number=0
CM058244.1	Liftoff	CDS	61680051	61680161	.	-	.	ID=cds-NP_035737.2;Parent=rna-NM_011607.3;Dbxref=CCDS:CCDS18265.1,GeneID:21923,GenBank:NP_035737.2,MGI:MGI:101922;Name=NP_035737.2;Note=isoform 2 precursor is encoded by transcript variant 2;gbkey=CDS;gene=Tnc;product=tenascin isoform 2 precursor;protein_id=NP_035737.2;extra_copy_number=0
CM058244.1	Liftoff	CDS	61681607	61681770	.	-	.	ID=cds-NP_035737.2;Parent=rna-NM_011607.3;Dbxref=CCDS:CCDS18265.1,GeneID:21923,GenBank:NP_035737.2,MGI:MGI:101922;Name=NP_035737.2;Note=isoform 2 precursor is encoded by transcript variant 2;gbkey=CDS;gene=Tnc;product=tenascin isoform 2 precursor;protein_id=NP_035737.2;extra_copy_number=0
CM058244.1	Liftoff	CDS	61684220	61684381	.	-	.	ID=cds-NP_035737.2;Parent=rna-NM_011607.3;Dbxref=CCDS:CCDS18265.1,GeneID:21923,GenBank:NP_035737.2,MGI:MGI:101922;Name=NP_035737.2;Note=isoform 2 precursor is encoded by transcript variant 2;gbkey=CDS;gene=Tnc;product=tenascin isoform 2 precursor;protein_id=NP_035737.2;extra_copy_number=0
CM058244.1	Liftoff	CDS	61685206	61685302	.	-	.	ID=cds-NP_035737.2;Parent=rna-NM_011607.3;Dbxref=CCDS:CCDS18265.1,GeneID:21923,GenBank:NP_035737.2,MGI:MGI:101922;Name=NP_035737.2;Note=isoform 2 precursor is encoded by transcript variant 2;gbkey=CDS;gene=Tnc;product=tenascin isoform 2 precursor;protein_id=NP_035737.2;extra_copy_number=0
CM058244.1	Liftoff	CDS	61686133	61686284	.	-	.	ID=cds-NP_035737.2;Parent=rna-NM_011607.3;Dbxref=CCDS:CCDS18265.1,GeneID:21923,GenBank:NP_035737.2,MGI:MGI:101922;Name=NP_035737.2;Note=isoform 2 precursor is encoded by transcript variant 2;gbkey=CDS;gene=Tnc;product=tenascin isoform 2 precursor;protein_id=NP_035737.2;extra_copy_number=0
CM058244.1	Liftoff	CDS	61686839	61686971	.	-	.	ID=cds-NP_035737.2;Parent=rna-NM_011607.3;Dbxref=CCDS:CCDS18265.1,GeneID:21923,GenBank:NP_035737.2,MGI:MGI:101922;Name=NP_035737.2;Note=isoform 2 precursor is encoded by transcript variant 2;gbkey=CDS;gene=Tnc;product=tenascin isoform 2 precursor;protein_id=NP_035737.2;extra_copy_number=0
CM058244.1	Liftoff	CDS	61689936	61690066	.	-	.	ID=cds-NP_035737.2;Parent=rna-NM_011607.3;Dbxref=CCDS:CCDS18265.1,GeneID:21923,GenBank:NP_035737.2,MGI:MGI:101922;Name=NP_035737.2;Note=isoform 2 precursor is encoded by transcript variant 2;gbkey=CDS;gene=Tnc;product=tenascin isoform 2 precursor;protein_id=NP_035737.2;extra_copy_number=0
CM058244.1	Liftoff	CDS	61690780	61690923	.	-	.	ID=cds-NP_035737.2;Parent=rna-NM_011607.3;Dbxref=CCDS:CCDS18265.1,GeneID:21923,GenBank:NP_035737.2,MGI:MGI:101922;Name=NP_035737.2;Note=isoform 2 precursor is encoded by transcript variant 2;gbkey=CDS;gene=Tnc;product=tenascin isoform 2 precursor;protein_id=NP_035737.2;extra_copy_number=0
CM058244.1	Liftoff	CDS	61692300	61692419	.	-	.	ID=cds-NP_035737.2;Parent=rna-NM_011607.3;Dbxref=CCDS:CCDS18265.1,GeneID:21923,GenBank:NP_035737.2,MGI:MGI:101922;Name=NP_035737.2;Note=isoform 2 precursor is encoded by transcript variant 2;gbkey=CDS;gene=Tnc;product=tenascin isoform 2 precursor;protein_id=NP_035737.2;extra_copy_number=0
CM058244.1	Liftoff	CDS	61694824	61694967	.	-	.	ID=cds-NP_035737.2;Parent=rna-NM_011607.3;Dbxref=CCDS:CCDS18265.1,GeneID:21923,GenBank:NP_035737.2,MGI:MGI:101922;Name=NP_035737.2;Note=isoform 2 precursor is encoded by transcript variant 2;gbkey=CDS;gene=Tnc;product=tenascin isoform 2 precursor;protein_id=NP_035737.2;extra_copy_number=0
CM058244.1	Liftoff	CDS	61696068	61696190	.	-	.	ID=cds-NP_035737.2;Parent=rna-NM_011607.3;Dbxref=CCDS:CCDS18265.1,GeneID:21923,GenBank:NP_035737.2,MGI:MGI:101922;Name=NP_035737.2;Note=isoform 2 precursor is encoded by transcript variant 2;gbkey=CDS;gene=Tnc;product=tenascin isoform 2 precursor;protein_id=NP_035737.2;extra_copy_number=0
CM058244.1	Liftoff	CDS	61702275	61702547	.	-	.	ID=cds-NP_035737.2;Parent=rna-NM_011607.3;Dbxref=CCDS:CCDS18265.1,GeneID:21923,GenBank:NP_035737.2,MGI:MGI:101922;Name=NP_035737.2;Note=isoform 2 precursor is encoded by transcript variant 2;gbkey=CDS;gene=Tnc;product=tenascin isoform 2 precursor;protein_id=NP_035737.2;extra_copy_number=0
CM058244.1	Liftoff	CDS	61712661	61712933	.	-	.	ID=cds-NP_035737.2;Parent=rna-NM_011607.3;Dbxref=CCDS:CCDS18265.1,GeneID:21923,GenBank:NP_035737.2,MGI:MGI:101922;Name=NP_035737.2;Note=isoform 2 precursor is encoded by transcript variant 2;gbkey=CDS;gene=Tnc;product=tenascin isoform 2 precursor;protein_id=NP_035737.2;extra_copy_number=0
CM058244.1	Liftoff	CDS	61715177	61715449	.	-	.	ID=cds-NP_035737.2;Parent=rna-NM_011607.3;Dbxref=CCDS:CCDS18265.1,GeneID:21923,GenBank:NP_035737.2,MGI:MGI:101922;Name=NP_035737.2;Note=isoform 2 precursor is encoded by transcript variant 2;gbkey=CDS;gene=Tnc;product=tenascin isoform 2 precursor;protein_id=NP_035737.2;extra_copy_number=0
CM058244.1	Liftoff	CDS	61719550	61719822	.	-	.	ID=cds-NP_035737.2;Parent=rna-NM_011607.3;Dbxref=CCDS:CCDS18265.1,GeneID:21923,GenBank:NP_035737.2,MGI:MGI:101922;Name=NP_035737.2;Note=isoform 2 precursor is encoded by transcript variant 2;gbkey=CDS;gene=Tnc;product=tenascin isoform 2 precursor;protein_id=NP_035737.2;extra_copy_number=0
CM058244.1	Liftoff	CDS	61720335	61720607	.	-	.	ID=cds-NP_035737.2;Parent=rna-NM_011607.3;Dbxref=CCDS:CCDS18265.1,GeneID:21923,GenBank:NP_035737.2,MGI:MGI:101922;Name=NP_035737.2;Note=isoform 2 precursor is encoded by transcript variant 2;gbkey=CDS;gene=Tnc;product=tenascin isoform 2 precursor;protein_id=NP_035737.2;extra_copy_number=0
CM058244.1	Liftoff	CDS	61725884	61726147	.	-	.	ID=cds-NP_035737.2;Parent=rna-NM_011607.3;Dbxref=CCDS:CCDS18265.1,GeneID:21923,GenBank:NP_035737.2,MGI:MGI:101922;Name=NP_035737.2;Note=isoform 2 precursor is encoded by transcript variant 2;gbkey=CDS;gene=Tnc;product=tenascin isoform 2 precursor;protein_id=NP_035737.2;extra_copy_number=0
CM058244.1	Liftoff	CDS	61726986	61727075	.	-	.	ID=cds-NP_035737.2;Parent=rna-NM_011607.3;Dbxref=CCDS:CCDS18265.1,GeneID:21923,GenBank:NP_035737.2,MGI:MGI:101922;Name=NP_035737.2;Note=isoform 2 precursor is encoded by transcript variant 2;gbkey=CDS;gene=Tnc;product=tenascin isoform 2 precursor;protein_id=NP_035737.2;extra_copy_number=0
CM058244.1	Liftoff	CDS	61727320	61727505	.	-	.	ID=cds-NP_035737.2;Parent=rna-NM_011607.3;Dbxref=CCDS:CCDS18265.1,GeneID:21923,GenBank:NP_035737.2,MGI:MGI:101922;Name=NP_035737.2;Note=isoform 2 precursor is encoded by transcript variant 2;gbkey=CDS;gene=Tnc;product=tenascin isoform 2 precursor;protein_id=NP_035737.2;extra_copy_number=0
CM058244.1	Liftoff	CDS	61728252	61728521	.	-	.	ID=cds-NP_035737.2;Parent=rna-NM_011607.3;Dbxref=CCDS:CCDS18265.1,GeneID:21923,GenBank:NP_035737.2,MGI:MGI:101922;Name=NP_035737.2;Note=isoform 2 precursor is encoded by transcript variant 2;gbkey=CDS;gene=Tnc;product=tenascin isoform 2 precursor;protein_id=NP_035737.2;extra_copy_number=0
CM058244.1	Liftoff	CDS	61732708	61732864	.	-	.	ID=cds-NP_035737.2;Parent=rna-NM_011607.3;Dbxref=CCDS:CCDS18265.1,GeneID:21923,GenBank:NP_035737.2,MGI:MGI:101922;Name=NP_035737.2;Note=isoform 2 precursor is encoded by transcript variant 2;gbkey=CDS;gene=Tnc;product=tenascin isoform 2 precursor;protein_id=NP_035737.2;extra_copy_number=0
CM058244.1	Liftoff	CDS	61733569	61733684	.	-	.	ID=cds-NP_035737.2;Parent=rna-NM_011607.3;Dbxref=CCDS:CCDS18265.1,GeneID:21923,GenBank:NP_035737.2,MGI:MGI:101922;Name=NP_035737.2;Note=isoform 2 precursor is encoded by transcript variant 2;gbkey=CDS;gene=Tnc;product=tenascin isoform 2 precursor;protein_id=NP_035737.2;extra_copy_number=0
CM058244.1	Liftoff	CDS	61734535	61734798	.	-	.	ID=cds-NP_035737.2;Parent=rna-NM_011607.3;Dbxref=CCDS:CCDS18265.1,GeneID:21923,GenBank:NP_035737.2,MGI:MGI:101922;Name=NP_035737.2;Note=isoform 2 precursor is encoded by transcript variant 2;gbkey=CDS;gene=Tnc;product=tenascin isoform 2 precursor;protein_id=NP_035737.2;extra_copy_number=0
CM058244.1	Liftoff	CDS	61736471	61737880	.	-	.	ID=cds-NP_035737.2;Parent=rna-NM_011607.3;Dbxref=CCDS:CCDS18265.1,GeneID:21923,GenBank:NP_035737.2,MGI:MGI:101922;Name=NP_035737.2;Note=isoform 2 precursor is encoded by transcript variant 2;gbkey=CDS;gene=Tnc;product=tenascin isoform 2 precursor;protein_id=NP_035737.2;extra_copy_number=0
CM058244.1	Liftoff	CDS	61739784	61740240	.	-	.	ID=cds-NP_035737.2;Parent=rna-NM_011607.3;Dbxref=CCDS:CCDS18265.1,GeneID:21923,GenBank:NP_035737.2,MGI:MGI:101922;Name=NP_035737.2;Note=isoform 2 precursor is encoded by transcript variant 2;gbkey=CDS;gene=Tnc;product=tenascin isoform 2 precursor;protein_id=NP_035737.2;extra_copy_number=0
CM058244.1	Liftoff	mRNA	61679406	61766965	.	-	.	ID=rna-XM_006537776.2;Parent=gene-Tnc;Dbxref=GeneID:21923,GenBank:XM_006537776.2,MGI:MGI:101922;Name=XM_006537776.2;gbkey=mRNA;gene=Tnc;model_evidence=Supporting evidence includes similarity to: 3 mRNAs%2C 32 ESTs%2C 1 Protein%2C 7395 long SRA reads%2C and 98%25 coverage of the annotated genomic feature by RNAseq alignments%2C including 34 samples with support for all annotated introns;product=tenascin C%2C transcript variant X1;transcript_id=XM_006537776.2;matches_ref_protein=True;valid_ORF=True;extra_copy_number=0
CM058244.1	Liftoff	exon	61679406	61680161	.	-	.	ID=exon-XM_006537776.2-22;Parent=rna-XM_006537776.2;Dbxref=GeneID:21923,GenBank:XM_006537776.2,MGI:MGI:101922;gbkey=mRNA;gene=Tnc;product=tenascin C%2C transcript variant X1;transcript_id=XM_006537776.2;extra_copy_number=0
CM058244.1	Liftoff	exon	61681607	61681770	.	-	.	ID=exon-XM_006537776.2-21;Parent=rna-XM_006537776.2;Dbxref=GeneID:21923,GenBank:XM_006537776.2,MGI:MGI:101922;gbkey=mRNA;gene=Tnc;product=tenascin C%2C transcript variant X1;transcript_id=XM_006537776.2;extra_copy_number=0
CM058244.1	Liftoff	exon	61684220	61684381	.	-	.	ID=exon-XM_006537776.2-20;Parent=rna-XM_006537776.2;Dbxref=GeneID:21923,GenBank:XM_006537776.2,MGI:MGI:101922;gbkey=mRNA;gene=Tnc;product=tenascin C%2C transcript variant X1;transcript_id=XM_006537776.2;extra_copy_number=0
CM058244.1	Liftoff	exon	61685206	61685302	.	-	.	ID=exon-XM_006537776.2-19;Parent=rna-XM_006537776.2;Dbxref=GeneID:21923,GenBank:XM_006537776.2,MGI:MGI:101922;gbkey=mRNA;gene=Tnc;product=tenascin C%2C transcript variant X1;transcript_id=XM_006537776.2;extra_copy_number=0
CM058244.1	Liftoff	exon	61686133	61686284	.	-	.	ID=exon-XM_006537776.2-18;Parent=rna-XM_006537776.2;Dbxref=GeneID:21923,GenBank:XM_006537776.2,MGI:MGI:101922;gbkey=mRNA;gene=Tnc;product=tenascin C%2C transcript variant X1;transcript_id=XM_006537776.2;extra_copy_number=0
CM058244.1	Liftoff	exon	61686839	61686971	.	-	.	ID=exon-XM_006537776.2-17;Parent=rna-XM_006537776.2;Dbxref=GeneID:21923,GenBank:XM_006537776.2,MGI:MGI:101922;gbkey=mRNA;gene=Tnc;product=tenascin C%2C transcript variant X1;transcript_id=XM_006537776.2;extra_copy_number=0
CM058244.1	Liftoff	exon	61689936	61690066	.	-	.	ID=exon-XM_006537776.2-16;Parent=rna-XM_006537776.2;Dbxref=GeneID:21923,GenBank:XM_006537776.2,MGI:MGI:101922;gbkey=mRNA;gene=Tnc;product=tenascin C%2C transcript variant X1;transcript_id=XM_006537776.2;extra_copy_number=0
CM058244.1	Liftoff	exon	61690780	61690923	.	-	.	ID=exon-XM_006537776.2-15;Parent=rna-XM_006537776.2;Dbxref=GeneID:21923,GenBank:XM_006537776.2,MGI:MGI:101922;gbkey=mRNA;gene=Tnc;product=tenascin C%2C transcript variant X1;transcript_id=XM_006537776.2;extra_copy_number=0
CM058244.1	Liftoff	exon	61692300	61692419	.	-	.	ID=exon-XM_006537776.2-14;Parent=rna-XM_006537776.2;Dbxref=GeneID:21923,GenBank:XM_006537776.2,MGI:MGI:101922;gbkey=mRNA;gene=Tnc;product=tenascin C%2C transcript variant X1;transcript_id=XM_006537776.2;extra_copy_number=0
CM058244.1	Liftoff	exon	61694824	61694967	.	-	.	ID=exon-XM_006537776.2-13;Parent=rna-XM_006537776.2;Dbxref=GeneID:21923,GenBank:XM_006537776.2,MGI:MGI:101922;gbkey=mRNA;gene=Tnc;product=tenascin C%2C transcript variant X1;transcript_id=XM_006537776.2;extra_copy_number=0
CM058244.1	Liftoff	exon	61696068	61696190	.	-	.	ID=exon-XM_006537776.2-12;Parent=rna-XM_006537776.2;Dbxref=GeneID:21923,GenBank:XM_006537776.2,MGI:MGI:101922;gbkey=mRNA;gene=Tnc;product=tenascin C%2C transcript variant X1;transcript_id=XM_006537776.2;extra_copy_number=0
CM058244.1	Liftoff	exon	61702275	61702547	.	-	.	ID=exon-XM_006537776.2-11;Parent=rna-XM_006537776.2;Dbxref=GeneID:21923,GenBank:XM_006537776.2,MGI:MGI:101922;gbkey=mRNA;gene=Tnc;product=tenascin C%2C transcript variant X1;transcript_id=XM_006537776.2;extra_copy_number=0
CM058244.1	Liftoff	exon	61725884	61726147	.	-	.	ID=exon-XM_006537776.2-10;Parent=rna-XM_006537776.2;Dbxref=GeneID:21923,GenBank:XM_006537776.2,MGI:MGI:101922;gbkey=mRNA;gene=Tnc;product=tenascin C%2C transcript variant X1;transcript_id=XM_006537776.2;extra_copy_number=0
CM058244.1	Liftoff	exon	61726986	61727075	.	-	.	ID=exon-XM_006537776.2-9;Parent=rna-XM_006537776.2;Dbxref=GeneID:21923,GenBank:XM_006537776.2,MGI:MGI:101922;gbkey=mRNA;gene=Tnc;product=tenascin C%2C transcript variant X1;transcript_id=XM_006537776.2;extra_copy_number=0
CM058244.1	Liftoff	exon	61727320	61727505	.	-	.	ID=exon-XM_006537776.2-8;Parent=rna-XM_006537776.2;Dbxref=GeneID:21923,GenBank:XM_006537776.2,MGI:MGI:101922;gbkey=mRNA;gene=Tnc;product=tenascin C%2C transcript variant X1;transcript_id=XM_006537776.2;extra_copy_number=0
CM058244.1	Liftoff	exon	61728252	61728521	.	-	.	ID=exon-XM_006537776.2-7;Parent=rna-XM_006537776.2;Dbxref=GeneID:21923,GenBank:XM_006537776.2,MGI:MGI:101922;gbkey=mRNA;gene=Tnc;product=tenascin C%2C transcript variant X1;transcript_id=XM_006537776.2;extra_copy_number=0
CM058244.1	Liftoff	exon	61732708	61732864	.	-	.	ID=exon-XM_006537776.2-6;Parent=rna-XM_006537776.2;Dbxref=GeneID:21923,GenBank:XM_006537776.2,MGI:MGI:101922;gbkey=mRNA;gene=Tnc;product=tenascin C%2C transcript variant X1;transcript_id=XM_006537776.2;extra_copy_number=0
CM058244.1	Liftoff	exon	61733569	61733684	.	-	.	ID=exon-XM_006537776.2-5;Parent=rna-XM_006537776.2;Dbxref=GeneID:21923,GenBank:XM_006537776.2,MGI:MGI:101922;gbkey=mRNA;gene=Tnc;product=tenascin C%2C transcript variant X1;transcript_id=XM_006537776.2;extra_copy_number=0
CM058244.1	Liftoff	exon	61734535	61734798	.	-	.	ID=exon-XM_006537776.2-4;Parent=rna-XM_006537776.2;Dbxref=GeneID:21923,GenBank:XM_006537776.2,MGI:MGI:101922;gbkey=mRNA;gene=Tnc;product=tenascin C%2C transcript variant X1;transcript_id=XM_006537776.2;extra_copy_number=0
CM058244.1	Liftoff	exon	61736471	61737880	.	-	.	ID=exon-XM_006537776.2-3;Parent=rna-XM_006537776.2;Dbxref=GeneID:21923,GenBank:XM_006537776.2,MGI:MGI:101922;gbkey=mRNA;gene=Tnc;product=tenascin C%2C transcript variant X1;transcript_id=XM_006537776.2;extra_copy_number=0
CM058244.1	Liftoff	exon	61739784	61740365	.	-	.	ID=exon-XM_006537776.2-2;Parent=rna-XM_006537776.2;Dbxref=GeneID:21923,GenBank:XM_006537776.2,MGI:MGI:101922;gbkey=mRNA;gene=Tnc;product=tenascin C%2C transcript variant X1;transcript_id=XM_006537776.2;extra_copy_number=0
CM058244.1	Liftoff	exon	61766397	61766965	.	-	.	ID=exon-XM_006537776.2-1;Parent=rna-XM_006537776.2;Dbxref=GeneID:21923,GenBank:XM_006537776.2,MGI:MGI:101922;gbkey=mRNA;gene=Tnc;product=tenascin C%2C transcript variant X1;transcript_id=XM_006537776.2;extra_copy_number=0
CM058244.1	Liftoff	CDS	61680051	61680161	.	-	.	ID=cds-XP_006537839.1;Parent=rna-XM_006537776.2;Dbxref=GeneID:21923,GenBank:XP_006537839.1,MGI:MGI:101922;Name=XP_006537839.1;gbkey=CDS;gene=Tnc;product=tenascin isoform X1;protein_id=XP_006537839.1;extra_copy_number=0
CM058244.1	Liftoff	CDS	61681607	61681770	.	-	.	ID=cds-XP_006537839.1;Parent=rna-XM_006537776.2;Dbxref=GeneID:21923,GenBank:XP_006537839.1,MGI:MGI:101922;Name=XP_006537839.1;gbkey=CDS;gene=Tnc;product=tenascin isoform X1;protein_id=XP_006537839.1;extra_copy_number=0
CM058244.1	Liftoff	CDS	61684220	61684381	.	-	.	ID=cds-XP_006537839.1;Parent=rna-XM_006537776.2;Dbxref=GeneID:21923,GenBank:XP_006537839.1,MGI:MGI:101922;Name=XP_006537839.1;gbkey=CDS;gene=Tnc;product=tenascin isoform X1;protein_id=XP_006537839.1;extra_copy_number=0
CM058244.1	Liftoff	CDS	61685206	61685302	.	-	.	ID=cds-XP_006537839.1;Parent=rna-XM_006537776.2;Dbxref=GeneID:21923,GenBank:XP_006537839.1,MGI:MGI:101922;Name=XP_006537839.1;gbkey=CDS;gene=Tnc;product=tenascin isoform X1;protein_id=XP_006537839.1;extra_copy_number=0
CM058244.1	Liftoff	CDS	61686133	61686284	.	-	.	ID=cds-XP_006537839.1;Parent=rna-XM_006537776.2;Dbxref=GeneID:21923,GenBank:XP_006537839.1,MGI:MGI:101922;Name=XP_006537839.1;gbkey=CDS;gene=Tnc;product=tenascin isoform X1;protein_id=XP_006537839.1;extra_copy_number=0
CM058244.1	Liftoff	CDS	61686839	61686971	.	-	.	ID=cds-XP_006537839.1;Parent=rna-XM_006537776.2;Dbxref=GeneID:21923,GenBank:XP_006537839.1,MGI:MGI:101922;Name=XP_006537839.1;gbkey=CDS;gene=Tnc;product=tenascin isoform X1;protein_id=XP_006537839.1;extra_copy_number=0
CM058244.1	Liftoff	CDS	61689936	61690066	.	-	.	ID=cds-XP_006537839.1;Parent=rna-XM_006537776.2;Dbxref=GeneID:21923,GenBank:XP_006537839.1,MGI:MGI:101922;Name=XP_006537839.1;gbkey=CDS;gene=Tnc;product=tenascin isoform X1;protein_id=XP_006537839.1;extra_copy_number=0
CM058244.1	Liftoff	CDS	61690780	61690923	.	-	.	ID=cds-XP_006537839.1;Parent=rna-XM_006537776.2;Dbxref=GeneID:21923,GenBank:XP_006537839.1,MGI:MGI:101922;Name=XP_006537839.1;gbkey=CDS;gene=Tnc;product=tenascin isoform X1;protein_id=XP_006537839.1;extra_copy_number=0
CM058244.1	Liftoff	CDS	61692300	61692419	.	-	.	ID=cds-XP_006537839.1;Parent=rna-XM_006537776.2;Dbxref=GeneID:21923,GenBank:XP_006537839.1,MGI:MGI:101922;Name=XP_006537839.1;gbkey=CDS;gene=Tnc;product=tenascin isoform X1;protein_id=XP_006537839.1;extra_copy_number=0
CM058244.1	Liftoff	CDS	61694824	61694967	.	-	.	ID=cds-XP_006537839.1;Parent=rna-XM_006537776.2;Dbxref=GeneID:21923,GenBank:XP_006537839.1,MGI:MGI:101922;Name=XP_006537839.1;gbkey=CDS;gene=Tnc;product=tenascin isoform X1;protein_id=XP_006537839.1;extra_copy_number=0
CM058244.1	Liftoff	CDS	61696068	61696190	.	-	.	ID=cds-XP_006537839.1;Parent=rna-XM_006537776.2;Dbxref=GeneID:21923,GenBank:XP_006537839.1,MGI:MGI:101922;Name=XP_006537839.1;gbkey=CDS;gene=Tnc;product=tenascin isoform X1;protein_id=XP_006537839.1;extra_copy_number=0
CM058244.1	Liftoff	CDS	61702275	61702547	.	-	.	ID=cds-XP_006537839.1;Parent=rna-XM_006537776.2;Dbxref=GeneID:21923,GenBank:XP_006537839.1,MGI:MGI:101922;Name=XP_006537839.1;gbkey=CDS;gene=Tnc;product=tenascin isoform X1;protein_id=XP_006537839.1;extra_copy_number=0
CM058244.1	Liftoff	CDS	61725884	61726147	.	-	.	ID=cds-XP_006537839.1;Parent=rna-XM_006537776.2;Dbxref=GeneID:21923,GenBank:XP_006537839.1,MGI:MGI:101922;Name=XP_006537839.1;gbkey=CDS;gene=Tnc;product=tenascin isoform X1;protein_id=XP_006537839.1;extra_copy_number=0
CM058244.1	Liftoff	CDS	61726986	61727075	.	-	.	ID=cds-XP_006537839.1;Parent=rna-XM_006537776.2;Dbxref=GeneID:21923,GenBank:XP_006537839.1,MGI:MGI:101922;Name=XP_006537839.1;gbkey=CDS;gene=Tnc;product=tenascin isoform X1;protein_id=XP_006537839.1;extra_copy_number=0
CM058244.1	Liftoff	CDS	61727320	61727505	.	-	.	ID=cds-XP_006537839.1;Parent=rna-XM_006537776.2;Dbxref=GeneID:21923,GenBank:XP_006537839.1,MGI:MGI:101922;Name=XP_006537839.1;gbkey=CDS;gene=Tnc;product=tenascin isoform X1;protein_id=XP_006537839.1;extra_copy_number=0
CM058244.1	Liftoff	CDS	61728252	61728521	.	-	.	ID=cds-XP_006537839.1;Parent=rna-XM_006537776.2;Dbxref=GeneID:21923,GenBank:XP_006537839.1,MGI:MGI:101922;Name=XP_006537839.1;gbkey=CDS;gene=Tnc;product=tenascin isoform X1;protein_id=XP_006537839.1;extra_copy_number=0
CM058244.1	Liftoff	CDS	61732708	61732864	.	-	.	ID=cds-XP_006537839.1;Parent=rna-XM_006537776.2;Dbxref=GeneID:21923,GenBank:XP_006537839.1,MGI:MGI:101922;Name=XP_006537839.1;gbkey=CDS;gene=Tnc;product=tenascin isoform X1;protein_id=XP_006537839.1;extra_copy_number=0
CM058244.1	Liftoff	CDS	61733569	61733684	.	-	.	ID=cds-XP_006537839.1;Parent=rna-XM_006537776.2;Dbxref=GeneID:21923,GenBank:XP_006537839.1,MGI:MGI:101922;Name=XP_006537839.1;gbkey=CDS;gene=Tnc;product=tenascin isoform X1;protein_id=XP_006537839.1;extra_copy_number=0
CM058244.1	Liftoff	CDS	61734535	61734798	.	-	.	ID=cds-XP_006537839.1;Parent=rna-XM_006537776.2;Dbxref=GeneID:21923,GenBank:XP_006537839.1,MGI:MGI:101922;Name=XP_006537839.1;gbkey=CDS;gene=Tnc;product=tenascin isoform X1;protein_id=XP_006537839.1;extra_copy_number=0
CM058244.1	Liftoff	CDS	61736471	61737880	.	-	.	ID=cds-XP_006537839.1;Parent=rna-XM_006537776.2;Dbxref=GeneID:21923,GenBank:XP_006537839.1,MGI:MGI:101922;Name=XP_006537839.1;gbkey=CDS;gene=Tnc;product=tenascin isoform X1;protein_id=XP_006537839.1;extra_copy_number=0
CM058244.1	Liftoff	CDS	61739784	61740240	.	-	.	ID=cds-XP_006537839.1;Parent=rna-XM_006537776.2;Dbxref=GeneID:21923,GenBank:XP_006537839.1,MGI:MGI:101922;Name=XP_006537839.1;gbkey=CDS;gene=Tnc;product=tenascin isoform X1;protein_id=XP_006537839.1;extra_copy_number=0
CM058244.1	Liftoff	mRNA	61679407	61766584	.	-	.	ID=rna-NM_001369211.1;Parent=gene-Tnc;Dbxref=GeneID:21923,GenBank:NM_001369211.1,MGI:MGI:101922;Name=NM_001369211.1;gbkey=mRNA;gene=Tnc;product=tenascin C%2C transcript variant 1;tag=RefSeq Select;transcript_id=NM_001369211.1;matches_ref_protein=True;valid_ORF=True;extra_copy_number=0
CM058244.1	Liftoff	exon	61679407	61680161	.	-	.	ID=exon-NM_001369211.1-27;Parent=rna-NM_001369211.1;Dbxref=GeneID:21923,GenBank:NM_001369211.1,MGI:MGI:101922;gbkey=mRNA;gene=Tnc;product=tenascin C%2C transcript variant 1;tag=RefSeq Select;transcript_id=NM_001369211.1;extra_copy_number=0
CM058244.1	Liftoff	exon	61681607	61681770	.	-	.	ID=exon-NM_001369211.1-26;Parent=rna-NM_001369211.1;Dbxref=GeneID:21923,GenBank:NM_001369211.1,MGI:MGI:101922;gbkey=mRNA;gene=Tnc;product=tenascin C%2C transcript variant 1;tag=RefSeq Select;transcript_id=NM_001369211.1;extra_copy_number=0
CM058244.1	Liftoff	exon	61684220	61684381	.	-	.	ID=exon-NM_001369211.1-25;Parent=rna-NM_001369211.1;Dbxref=GeneID:21923,GenBank:NM_001369211.1,MGI:MGI:101922;gbkey=mRNA;gene=Tnc;product=tenascin C%2C transcript variant 1;tag=RefSeq Select;transcript_id=NM_001369211.1;extra_copy_number=0
CM058244.1	Liftoff	exon	61685206	61685302	.	-	.	ID=exon-NM_001369211.1-24;Parent=rna-NM_001369211.1;Dbxref=GeneID:21923,GenBank:NM_001369211.1,MGI:MGI:101922;gbkey=mRNA;gene=Tnc;product=tenascin C%2C transcript variant 1;tag=RefSeq Select;transcript_id=NM_001369211.1;extra_copy_number=0
CM058244.1	Liftoff	exon	61686133	61686284	.	-	.	ID=exon-NM_001369211.1-23;Parent=rna-NM_001369211.1;Dbxref=GeneID:21923,GenBank:NM_001369211.1,MGI:MGI:101922;gbkey=mRNA;gene=Tnc;product=tenascin C%2C transcript variant 1;tag=RefSeq Select;transcript_id=NM_001369211.1;extra_copy_number=0
CM058244.1	Liftoff	exon	61686839	61686971	.	-	.	ID=exon-NM_001369211.1-22;Parent=rna-NM_001369211.1;Dbxref=GeneID:21923,GenBank:NM_001369211.1,MGI:MGI:101922;gbkey=mRNA;gene=Tnc;product=tenascin C%2C transcript variant 1;tag=RefSeq Select;transcript_id=NM_001369211.1;extra_copy_number=0
CM058244.1	Liftoff	exon	61689936	61690066	.	-	.	ID=exon-NM_001369211.1-21;Parent=rna-NM_001369211.1;Dbxref=GeneID:21923,GenBank:NM_001369211.1,MGI:MGI:101922;gbkey=mRNA;gene=Tnc;product=tenascin C%2C transcript variant 1;tag=RefSeq Select;transcript_id=NM_001369211.1;extra_copy_number=0
CM058244.1	Liftoff	exon	61690780	61690923	.	-	.	ID=exon-NM_001369211.1-20;Parent=rna-NM_001369211.1;Dbxref=GeneID:21923,GenBank:NM_001369211.1,MGI:MGI:101922;gbkey=mRNA;gene=Tnc;product=tenascin C%2C transcript variant 1;tag=RefSeq Select;transcript_id=NM_001369211.1;extra_copy_number=0
CM058244.1	Liftoff	exon	61692300	61692419	.	-	.	ID=exon-NM_001369211.1-19;Parent=rna-NM_001369211.1;Dbxref=GeneID:21923,GenBank:NM_001369211.1,MGI:MGI:101922;gbkey=mRNA;gene=Tnc;product=tenascin C%2C transcript variant 1;tag=RefSeq Select;transcript_id=NM_001369211.1;extra_copy_number=0
CM058244.1	Liftoff	exon	61694824	61694967	.	-	.	ID=exon-NM_001369211.1-18;Parent=rna-NM_001369211.1;Dbxref=GeneID:21923,GenBank:NM_001369211.1,MGI:MGI:101922;gbkey=mRNA;gene=Tnc;product=tenascin C%2C transcript variant 1;tag=RefSeq Select;transcript_id=NM_001369211.1;extra_copy_number=0
CM058244.1	Liftoff	exon	61696068	61696190	.	-	.	ID=exon-NM_001369211.1-17;Parent=rna-NM_001369211.1;Dbxref=GeneID:21923,GenBank:NM_001369211.1,MGI:MGI:101922;gbkey=mRNA;gene=Tnc;product=tenascin C%2C transcript variant 1;tag=RefSeq Select;transcript_id=NM_001369211.1;extra_copy_number=0
CM058244.1	Liftoff	exon	61702275	61702547	.	-	.	ID=exon-NM_001369211.1-16;Parent=rna-NM_001369211.1;Dbxref=GeneID:21923,GenBank:NM_001369211.1,MGI:MGI:101922;gbkey=mRNA;gene=Tnc;product=tenascin C%2C transcript variant 1;tag=RefSeq Select;transcript_id=NM_001369211.1;extra_copy_number=0
CM058244.1	Liftoff	exon	61704084	61704356	.	-	.	ID=exon-NM_001369211.1-15;Parent=rna-NM_001369211.1;Dbxref=GeneID:21923,GenBank:NM_001369211.1,MGI:MGI:101922;gbkey=mRNA;gene=Tnc;product=tenascin C%2C transcript variant 1;tag=RefSeq Select;transcript_id=NM_001369211.1;extra_copy_number=0
CM058244.1	Liftoff	exon	61712661	61712933	.	-	.	ID=exon-NM_001369211.1-14;Parent=rna-NM_001369211.1;Dbxref=GeneID:21923,GenBank:NM_001369211.1,MGI:MGI:101922;gbkey=mRNA;gene=Tnc;product=tenascin C%2C transcript variant 1;tag=RefSeq Select;transcript_id=NM_001369211.1;extra_copy_number=0
CM058244.1	Liftoff	exon	61715177	61715449	.	-	.	ID=exon-NM_001369211.1-13;Parent=rna-NM_001369211.1;Dbxref=GeneID:21923,GenBank:NM_001369211.1,MGI:MGI:101922;gbkey=mRNA;gene=Tnc;product=tenascin C%2C transcript variant 1;tag=RefSeq Select;transcript_id=NM_001369211.1;extra_copy_number=0
CM058244.1	Liftoff	exon	61719550	61719822	.	-	.	ID=exon-NM_001369211.1-12;Parent=rna-NM_001369211.1;Dbxref=GeneID:21923,GenBank:NM_001369211.1,MGI:MGI:101922;gbkey=mRNA;gene=Tnc;product=tenascin C%2C transcript variant 1;tag=RefSeq Select;transcript_id=NM_001369211.1;extra_copy_number=0
CM058244.1	Liftoff	exon	61720335	61720607	.	-	.	ID=exon-NM_001369211.1-11;Parent=rna-NM_001369211.1;Dbxref=GeneID:21923,GenBank:NM_001369211.1,MGI:MGI:101922;gbkey=mRNA;gene=Tnc;product=tenascin C%2C transcript variant 1;tag=RefSeq Select;transcript_id=NM_001369211.1;extra_copy_number=0
CM058244.1	Liftoff	exon	61725884	61726147	.	-	.	ID=exon-NM_001369211.1-10;Parent=rna-NM_001369211.1;Dbxref=GeneID:21923,GenBank:NM_001369211.1,MGI:MGI:101922;gbkey=mRNA;gene=Tnc;product=tenascin C%2C transcript variant 1;tag=RefSeq Select;transcript_id=NM_001369211.1;extra_copy_number=0
CM058244.1	Liftoff	exon	61726986	61727075	.	-	.	ID=exon-NM_001369211.1-9;Parent=rna-NM_001369211.1;Dbxref=GeneID:21923,GenBank:NM_001369211.1,MGI:MGI:101922;gbkey=mRNA;gene=Tnc;product=tenascin C%2C transcript variant 1;tag=RefSeq Select;transcript_id=NM_001369211.1;extra_copy_number=0
CM058244.1	Liftoff	exon	61727320	61727505	.	-	.	ID=exon-NM_001369211.1-8;Parent=rna-NM_001369211.1;Dbxref=GeneID:21923,GenBank:NM_001369211.1,MGI:MGI:101922;gbkey=mRNA;gene=Tnc;product=tenascin C%2C transcript variant 1;tag=RefSeq Select;transcript_id=NM_001369211.1;extra_copy_number=0
CM058244.1	Liftoff	exon	61728252	61728521	.	-	.	ID=exon-NM_001369211.1-7;Parent=rna-NM_001369211.1;Dbxref=GeneID:21923,GenBank:NM_001369211.1,MGI:MGI:101922;gbkey=mRNA;gene=Tnc;product=tenascin C%2C transcript variant 1;tag=RefSeq Select;transcript_id=NM_001369211.1;extra_copy_number=0
CM058244.1	Liftoff	exon	61732708	61732864	.	-	.	ID=exon-NM_001369211.1-6;Parent=rna-NM_001369211.1;Dbxref=GeneID:21923,GenBank:NM_001369211.1,MGI:MGI:101922;gbkey=mRNA;gene=Tnc;product=tenascin C%2C transcript variant 1;tag=RefSeq Select;transcript_id=NM_001369211.1;extra_copy_number=0
CM058244.1	Liftoff	exon	61733569	61733684	.	-	.	ID=exon-NM_001369211.1-5;Parent=rna-NM_001369211.1;Dbxref=GeneID:21923,GenBank:NM_001369211.1,MGI:MGI:101922;gbkey=mRNA;gene=Tnc;product=tenascin C%2C transcript variant 1;tag=RefSeq Select;transcript_id=NM_001369211.1;extra_copy_number=0
CM058244.1	Liftoff	exon	61734535	61734798	.	-	.	ID=exon-NM_001369211.1-4;Parent=rna-NM_001369211.1;Dbxref=GeneID:21923,GenBank:NM_001369211.1,MGI:MGI:101922;gbkey=mRNA;gene=Tnc;product=tenascin C%2C transcript variant 1;tag=RefSeq Select;transcript_id=NM_001369211.1;extra_copy_number=0
CM058244.1	Liftoff	exon	61736471	61737880	.	-	.	ID=exon-NM_001369211.1-3;Parent=rna-NM_001369211.1;Dbxref=GeneID:21923,GenBank:NM_001369211.1,MGI:MGI:101922;gbkey=mRNA;gene=Tnc;product=tenascin C%2C transcript variant 1;tag=RefSeq Select;transcript_id=NM_001369211.1;extra_copy_number=0
CM058244.1	Liftoff	exon	61739784	61740365	.	-	.	ID=exon-NM_001369211.1-2;Parent=rna-NM_001369211.1;Dbxref=GeneID:21923,GenBank:NM_001369211.1,MGI:MGI:101922;gbkey=mRNA;gene=Tnc;product=tenascin C%2C transcript variant 1;tag=RefSeq Select;transcript_id=NM_001369211.1;extra_copy_number=0
CM058244.1	Liftoff	exon	61766397	61766584	.	-	.	ID=exon-NM_001369211.1-1;Parent=rna-NM_001369211.1;Dbxref=GeneID:21923,GenBank:NM_001369211.1,MGI:MGI:101922;gbkey=mRNA;gene=Tnc;product=tenascin C%2C transcript variant 1;tag=RefSeq Select;transcript_id=NM_001369211.1;extra_copy_number=0
CM058244.1	Liftoff	CDS	61680051	61680161	.	-	.	ID=cds-NP_001356140.1;Parent=rna-NM_001369211.1;Dbxref=CCDS:CCDS89763.1,GeneID:21923,GenBank:NP_001356140.1,MGI:MGI:101922;Name=NP_001356140.1;Note=isoform 1 precursor is encoded by transcript variant 1;gbkey=CDS;gene=Tnc;product=tenascin isoform 1 precursor;protein_id=NP_001356140.1;tag=RefSeq Select;extra_copy_number=0
CM058244.1	Liftoff	CDS	61681607	61681770	.	-	.	ID=cds-NP_001356140.1;Parent=rna-NM_001369211.1;Dbxref=CCDS:CCDS89763.1,GeneID:21923,GenBank:NP_001356140.1,MGI:MGI:101922;Name=NP_001356140.1;Note=isoform 1 precursor is encoded by transcript variant 1;gbkey=CDS;gene=Tnc;product=tenascin isoform 1 precursor;protein_id=NP_001356140.1;tag=RefSeq Select;extra_copy_number=0
CM058244.1	Liftoff	CDS	61684220	61684381	.	-	.	ID=cds-NP_001356140.1;Parent=rna-NM_001369211.1;Dbxref=CCDS:CCDS89763.1,GeneID:21923,GenBank:NP_001356140.1,MGI:MGI:101922;Name=NP_001356140.1;Note=isoform 1 precursor is encoded by transcript variant 1;gbkey=CDS;gene=Tnc;product=tenascin isoform 1 precursor;protein_id=NP_001356140.1;tag=RefSeq Select;extra_copy_number=0
CM058244.1	Liftoff	CDS	61685206	61685302	.	-	.	ID=cds-NP_001356140.1;Parent=rna-NM_001369211.1;Dbxref=CCDS:CCDS89763.1,GeneID:21923,GenBank:NP_001356140.1,MGI:MGI:101922;Name=NP_001356140.1;Note=isoform 1 precursor is encoded by transcript variant 1;gbkey=CDS;gene=Tnc;product=tenascin isoform 1 precursor;protein_id=NP_001356140.1;tag=RefSeq Select;extra_copy_number=0
CM058244.1	Liftoff	CDS	61686133	61686284	.	-	.	ID=cds-NP_001356140.1;Parent=rna-NM_001369211.1;Dbxref=CCDS:CCDS89763.1,GeneID:21923,GenBank:NP_001356140.1,MGI:MGI:101922;Name=NP_001356140.1;Note=isoform 1 precursor is encoded by transcript variant 1;gbkey=CDS;gene=Tnc;product=tenascin isoform 1 precursor;protein_id=NP_001356140.1;tag=RefSeq Select;extra_copy_number=0
CM058244.1	Liftoff	CDS	61686839	61686971	.	-	.	ID=cds-NP_001356140.1;Parent=rna-NM_001369211.1;Dbxref=CCDS:CCDS89763.1,GeneID:21923,GenBank:NP_001356140.1,MGI:MGI:101922;Name=NP_001356140.1;Note=isoform 1 precursor is encoded by transcript variant 1;gbkey=CDS;gene=Tnc;product=tenascin isoform 1 precursor;protein_id=NP_001356140.1;tag=RefSeq Select;extra_copy_number=0
CM058244.1	Liftoff	CDS	61689936	61690066	.	-	.	ID=cds-NP_001356140.1;Parent=rna-NM_001369211.1;Dbxref=CCDS:CCDS89763.1,GeneID:21923,GenBank:NP_001356140.1,MGI:MGI:101922;Name=NP_001356140.1;Note=isoform 1 precursor is encoded by transcript variant 1;gbkey=CDS;gene=Tnc;product=tenascin isoform 1 precursor;protein_id=NP_001356140.1;tag=RefSeq Select;extra_copy_number=0
CM058244.1	Liftoff	CDS	61690780	61690923	.	-	.	ID=cds-NP_001356140.1;Parent=rna-NM_001369211.1;Dbxref=CCDS:CCDS89763.1,GeneID:21923,GenBank:NP_001356140.1,MGI:MGI:101922;Name=NP_001356140.1;Note=isoform 1 precursor is encoded by transcript variant 1;gbkey=CDS;gene=Tnc;product=tenascin isoform 1 precursor;protein_id=NP_001356140.1;tag=RefSeq Select;extra_copy_number=0
CM058244.1	Liftoff	CDS	61692300	61692419	.	-	.	ID=cds-NP_001356140.1;Parent=rna-NM_001369211.1;Dbxref=CCDS:CCDS89763.1,GeneID:21923,GenBank:NP_001356140.1,MGI:MGI:101922;Name=NP_001356140.1;Note=isoform 1 precursor is encoded by transcript variant 1;gbkey=CDS;gene=Tnc;product=tenascin isoform 1 precursor;protein_id=NP_001356140.1;tag=RefSeq Select;extra_copy_number=0
CM058244.1	Liftoff	CDS	61694824	61694967	.	-	.	ID=cds-NP_001356140.1;Parent=rna-NM_001369211.1;Dbxref=CCDS:CCDS89763.1,GeneID:21923,GenBank:NP_001356140.1,MGI:MGI:101922;Name=NP_001356140.1;Note=isoform 1 precursor is encoded by transcript variant 1;gbkey=CDS;gene=Tnc;product=tenascin isoform 1 precursor;protein_id=NP_001356140.1;tag=RefSeq Select;extra_copy_number=0
CM058244.1	Liftoff	CDS	61696068	61696190	.	-	.	ID=cds-NP_001356140.1;Parent=rna-NM_001369211.1;Dbxref=CCDS:CCDS89763.1,GeneID:21923,GenBank:NP_001356140.1,MGI:MGI:101922;Name=NP_001356140.1;Note=isoform 1 precursor is encoded by transcript variant 1;gbkey=CDS;gene=Tnc;product=tenascin isoform 1 precursor;protein_id=NP_001356140.1;tag=RefSeq Select;extra_copy_number=0
CM058244.1	Liftoff	CDS	61702275	61702547	.	-	.	ID=cds-NP_001356140.1;Parent=rna-NM_001369211.1;Dbxref=CCDS:CCDS89763.1,GeneID:21923,GenBank:NP_001356140.1,MGI:MGI:101922;Name=NP_001356140.1;Note=isoform 1 precursor is encoded by transcript variant 1;gbkey=CDS;gene=Tnc;product=tenascin isoform 1 precursor;protein_id=NP_001356140.1;tag=RefSeq Select;extra_copy_number=0
CM058244.1	Liftoff	CDS	61704084	61704356	.	-	.	ID=cds-NP_001356140.1;Parent=rna-NM_001369211.1;Dbxref=CCDS:CCDS89763.1,GeneID:21923,GenBank:NP_001356140.1,MGI:MGI:101922;Name=NP_001356140.1;Note=isoform 1 precursor is encoded by transcript variant 1;gbkey=CDS;gene=Tnc;product=tenascin isoform 1 precursor;protein_id=NP_001356140.1;tag=RefSeq Select;extra_copy_number=0
CM058244.1	Liftoff	CDS	61712661	61712933	.	-	.	ID=cds-NP_001356140.1;Parent=rna-NM_001369211.1;Dbxref=CCDS:CCDS89763.1,GeneID:21923,GenBank:NP_001356140.1,MGI:MGI:101922;Name=NP_001356140.1;Note=isoform 1 precursor is encoded by transcript variant 1;gbkey=CDS;gene=Tnc;product=tenascin isoform 1 precursor;protein_id=NP_001356140.1;tag=RefSeq Select;extra_copy_number=0
CM058244.1	Liftoff	CDS	61715177	61715449	.	-	.	ID=cds-NP_001356140.1;Parent=rna-NM_001369211.1;Dbxref=CCDS:CCDS89763.1,GeneID:21923,GenBank:NP_001356140.1,MGI:MGI:101922;Name=NP_001356140.1;Note=isoform 1 precursor is encoded by transcript variant 1;gbkey=CDS;gene=Tnc;product=tenascin isoform 1 precursor;protein_id=NP_001356140.1;tag=RefSeq Select;extra_copy_number=0
CM058244.1	Liftoff	CDS	61719550	61719822	.	-	.	ID=cds-NP_001356140.1;Parent=rna-NM_001369211.1;Dbxref=CCDS:CCDS89763.1,GeneID:21923,GenBank:NP_001356140.1,MGI:MGI:101922;Name=NP_001356140.1;Note=isoform 1 precursor is encoded by transcript variant 1;gbkey=CDS;gene=Tnc;product=tenascin isoform 1 precursor;protein_id=NP_001356140.1;tag=RefSeq Select;extra_copy_number=0
CM058244.1	Liftoff	CDS	61720335	61720607	.	-	.	ID=cds-NP_001356140.1;Parent=rna-NM_001369211.1;Dbxref=CCDS:CCDS89763.1,GeneID:21923,GenBank:NP_001356140.1,MGI:MGI:101922;Name=NP_001356140.1;Note=isoform 1 precursor is encoded by transcript variant 1;gbkey=CDS;gene=Tnc;product=tenascin isoform 1 precursor;protein_id=NP_001356140.1;tag=RefSeq Select;extra_copy_number=0
CM058244.1	Liftoff	CDS	61725884	61726147	.	-	.	ID=cds-NP_001356140.1;Parent=rna-NM_001369211.1;Dbxref=CCDS:CCDS89763.1,GeneID:21923,GenBank:NP_001356140.1,MGI:MGI:101922;Name=NP_001356140.1;Note=isoform 1 precursor is encoded by transcript variant 1;gbkey=CDS;gene=Tnc;product=tenascin isoform 1 precursor;protein_id=NP_001356140.1;tag=RefSeq Select;extra_copy_number=0
CM058244.1	Liftoff	CDS	61726986	61727075	.	-	.	ID=cds-NP_001356140.1;Parent=rna-NM_001369211.1;Dbxref=CCDS:CCDS89763.1,GeneID:21923,GenBank:NP_001356140.1,MGI:MGI:101922;Name=NP_001356140.1;Note=isoform 1 precursor is encoded by transcript variant 1;gbkey=CDS;gene=Tnc;product=tenascin isoform 1 precursor;protein_id=NP_001356140.1;tag=RefSeq Select;extra_copy_number=0
CM058244.1	Liftoff	CDS	61727320	61727505	.	-	.	ID=cds-NP_001356140.1;Parent=rna-NM_001369211.1;Dbxref=CCDS:CCDS89763.1,GeneID:21923,GenBank:NP_001356140.1,MGI:MGI:101922;Name=NP_001356140.1;Note=isoform 1 precursor is encoded by transcript variant 1;gbkey=CDS;gene=Tnc;product=tenascin isoform 1 precursor;protein_id=NP_001356140.1;tag=RefSeq Select;extra_copy_number=0
CM058244.1	Liftoff	CDS	61728252	61728521	.	-	.	ID=cds-NP_001356140.1;Parent=rna-NM_001369211.1;Dbxref=CCDS:CCDS89763.1,GeneID:21923,GenBank:NP_001356140.1,MGI:MGI:101922;Name=NP_001356140.1;Note=isoform 1 precursor is encoded by transcript variant 1;gbkey=CDS;gene=Tnc;product=tenascin isoform 1 precursor;protein_id=NP_001356140.1;tag=RefSeq Select;extra_copy_number=0
CM058244.1	Liftoff	CDS	61732708	61732864	.	-	.	ID=cds-NP_001356140.1;Parent=rna-NM_001369211.1;Dbxref=CCDS:CCDS89763.1,GeneID:21923,GenBank:NP_001356140.1,MGI:MGI:101922;Name=NP_001356140.1;Note=isoform 1 precursor is encoded by transcript variant 1;gbkey=CDS;gene=Tnc;product=tenascin isoform 1 precursor;protein_id=NP_001356140.1;tag=RefSeq Select;extra_copy_number=0
CM058244.1	Liftoff	CDS	61733569	61733684	.	-	.	ID=cds-NP_001356140.1;Parent=rna-NM_001369211.1;Dbxref=CCDS:CCDS89763.1,GeneID:21923,GenBank:NP_001356140.1,MGI:MGI:101922;Name=NP_001356140.1;Note=isoform 1 precursor is encoded by transcript variant 1;gbkey=CDS;gene=Tnc;product=tenascin isoform 1 precursor;protein_id=NP_001356140.1;tag=RefSeq Select;extra_copy_number=0
CM058244.1	Liftoff	CDS	61734535	61734798	.	-	.	ID=cds-NP_001356140.1;Parent=rna-NM_001369211.1;Dbxref=CCDS:CCDS89763.1,GeneID:21923,GenBank:NP_001356140.1,MGI:MGI:101922;Name=NP_001356140.1;Note=isoform 1 precursor is encoded by transcript variant 1;gbkey=CDS;gene=Tnc;product=tenascin isoform 1 precursor;protein_id=NP_001356140.1;tag=RefSeq Select;extra_copy_number=0
CM058244.1	Liftoff	CDS	61736471	61737880	.	-	.	ID=cds-NP_001356140.1;Parent=rna-NM_001369211.1;Dbxref=CCDS:CCDS89763.1,GeneID:21923,GenBank:NP_001356140.1,MGI:MGI:101922;Name=NP_001356140.1;Note=isoform 1 precursor is encoded by transcript variant 1;gbkey=CDS;gene=Tnc;product=tenascin isoform 1 precursor;protein_id=NP_001356140.1;tag=RefSeq Select;extra_copy_number=0
CM058244.1	Liftoff	CDS	61739784	61740240	.	-	.	ID=cds-NP_001356140.1;Parent=rna-NM_001369211.1;Dbxref=CCDS:CCDS89763.1,GeneID:21923,GenBank:NP_001356140.1,MGI:MGI:101922;Name=NP_001356140.1;Note=isoform 1 precursor is encoded by transcript variant 1;gbkey=CDS;gene=Tnc;product=tenascin isoform 1 precursor;protein_id=NP_001356140.1;tag=RefSeq Select;extra_copy_number=0
CM058244.1	Liftoff	mRNA	61679407	61766584	.	-	.	ID=rna-NM_001369212.1;Parent=gene-Tnc;Dbxref=GeneID:21923,GenBank:NM_001369212.1,MGI:MGI:101922;Name=NM_001369212.1;gbkey=mRNA;gene=Tnc;product=tenascin C%2C transcript variant 3;transcript_id=NM_001369212.1;matches_ref_protein=True;valid_ORF=True;extra_copy_number=0
CM058244.1	Liftoff	exon	61679407	61680161	.	-	.	ID=exon-NM_001369212.1-25;Parent=rna-NM_001369212.1;Dbxref=GeneID:21923,GenBank:NM_001369212.1,MGI:MGI:101922;gbkey=mRNA;gene=Tnc;product=tenascin C%2C transcript variant 3;transcript_id=NM_001369212.1;extra_copy_number=0
CM058244.1	Liftoff	exon	61681607	61681770	.	-	.	ID=exon-NM_001369212.1-24;Parent=rna-NM_001369212.1;Dbxref=GeneID:21923,GenBank:NM_001369212.1,MGI:MGI:101922;gbkey=mRNA;gene=Tnc;product=tenascin C%2C transcript variant 3;transcript_id=NM_001369212.1;extra_copy_number=0
CM058244.1	Liftoff	exon	61684220	61684381	.	-	.	ID=exon-NM_001369212.1-23;Parent=rna-NM_001369212.1;Dbxref=GeneID:21923,GenBank:NM_001369212.1,MGI:MGI:101922;gbkey=mRNA;gene=Tnc;product=tenascin C%2C transcript variant 3;transcript_id=NM_001369212.1;extra_copy_number=0
CM058244.1	Liftoff	exon	61685206	61685302	.	-	.	ID=exon-NM_001369212.1-22;Parent=rna-NM_001369212.1;Dbxref=GeneID:21923,GenBank:NM_001369212.1,MGI:MGI:101922;gbkey=mRNA;gene=Tnc;product=tenascin C%2C transcript variant 3;transcript_id=NM_001369212.1;extra_copy_number=0
CM058244.1	Liftoff	exon	61686133	61686284	.	-	.	ID=exon-NM_001369212.1-21;Parent=rna-NM_001369212.1;Dbxref=GeneID:21923,GenBank:NM_001369212.1,MGI:MGI:101922;gbkey=mRNA;gene=Tnc;product=tenascin C%2C transcript variant 3;transcript_id=NM_001369212.1;extra_copy_number=0
CM058244.1	Liftoff	exon	61686839	61686971	.	-	.	ID=exon-NM_001369212.1-20;Parent=rna-NM_001369212.1;Dbxref=GeneID:21923,GenBank:NM_001369212.1,MGI:MGI:101922;gbkey=mRNA;gene=Tnc;product=tenascin C%2C transcript variant 3;transcript_id=NM_001369212.1;extra_copy_number=0
CM058244.1	Liftoff	exon	61689936	61690066	.	-	.	ID=exon-NM_001369212.1-19;Parent=rna-NM_001369212.1;Dbxref=GeneID:21923,GenBank:NM_001369212.1,MGI:MGI:101922;gbkey=mRNA;gene=Tnc;product=tenascin C%2C transcript variant 3;transcript_id=NM_001369212.1;extra_copy_number=0
CM058244.1	Liftoff	exon	61690780	61690923	.	-	.	ID=exon-NM_001369212.1-18;Parent=rna-NM_001369212.1;Dbxref=GeneID:21923,GenBank:NM_001369212.1,MGI:MGI:101922;gbkey=mRNA;gene=Tnc;product=tenascin C%2C transcript variant 3;transcript_id=NM_001369212.1;extra_copy_number=0
CM058244.1	Liftoff	exon	61692300	61692419	.	-	.	ID=exon-NM_001369212.1-17;Parent=rna-NM_001369212.1;Dbxref=GeneID:21923,GenBank:NM_001369212.1,MGI:MGI:101922;gbkey=mRNA;gene=Tnc;product=tenascin C%2C transcript variant 3;transcript_id=NM_001369212.1;extra_copy_number=0
CM058244.1	Liftoff	exon	61694824	61694967	.	-	.	ID=exon-NM_001369212.1-16;Parent=rna-NM_001369212.1;Dbxref=GeneID:21923,GenBank:NM_001369212.1,MGI:MGI:101922;gbkey=mRNA;gene=Tnc;product=tenascin C%2C transcript variant 3;transcript_id=NM_001369212.1;extra_copy_number=0
CM058244.1	Liftoff	exon	61696068	61696190	.	-	.	ID=exon-NM_001369212.1-15;Parent=rna-NM_001369212.1;Dbxref=GeneID:21923,GenBank:NM_001369212.1,MGI:MGI:101922;gbkey=mRNA;gene=Tnc;product=tenascin C%2C transcript variant 3;transcript_id=NM_001369212.1;extra_copy_number=0
CM058244.1	Liftoff	exon	61712661	61712933	.	-	.	ID=exon-NM_001369212.1-14;Parent=rna-NM_001369212.1;Dbxref=GeneID:21923,GenBank:NM_001369212.1,MGI:MGI:101922;gbkey=mRNA;gene=Tnc;product=tenascin C%2C transcript variant 3;transcript_id=NM_001369212.1;extra_copy_number=0
CM058244.1	Liftoff	exon	61715177	61715449	.	-	.	ID=exon-NM_001369212.1-13;Parent=rna-NM_001369212.1;Dbxref=GeneID:21923,GenBank:NM_001369212.1,MGI:MGI:101922;gbkey=mRNA;gene=Tnc;product=tenascin C%2C transcript variant 3;transcript_id=NM_001369212.1;extra_copy_number=0
CM058244.1	Liftoff	exon	61719550	61719822	.	-	.	ID=exon-NM_001369212.1-12;Parent=rna-NM_001369212.1;Dbxref=GeneID:21923,GenBank:NM_001369212.1,MGI:MGI:101922;gbkey=mRNA;gene=Tnc;product=tenascin C%2C transcript variant 3;transcript_id=NM_001369212.1;extra_copy_number=0
CM058244.1	Liftoff	exon	61720335	61720607	.	-	.	ID=exon-NM_001369212.1-11;Parent=rna-NM_001369212.1;Dbxref=GeneID:21923,GenBank:NM_001369212.1,MGI:MGI:101922;gbkey=mRNA;gene=Tnc;product=tenascin C%2C transcript variant 3;transcript_id=NM_001369212.1;extra_copy_number=0
CM058244.1	Liftoff	exon	61725884	61726147	.	-	.	ID=exon-NM_001369212.1-10;Parent=rna-NM_001369212.1;Dbxref=GeneID:21923,GenBank:NM_001369212.1,MGI:MGI:101922;gbkey=mRNA;gene=Tnc;product=tenascin C%2C transcript variant 3;transcript_id=NM_001369212.1;extra_copy_number=0
CM058244.1	Liftoff	exon	61726986	61727075	.	-	.	ID=exon-NM_001369212.1-9;Parent=rna-NM_001369212.1;Dbxref=GeneID:21923,GenBank:NM_001369212.1,MGI:MGI:101922;gbkey=mRNA;gene=Tnc;product=tenascin C%2C transcript variant 3;transcript_id=NM_001369212.1;extra_copy_number=0
CM058244.1	Liftoff	exon	61727320	61727505	.	-	.	ID=exon-NM_001369212.1-8;Parent=rna-NM_001369212.1;Dbxref=GeneID:21923,GenBank:NM_001369212.1,MGI:MGI:101922;gbkey=mRNA;gene=Tnc;product=tenascin C%2C transcript variant 3;transcript_id=NM_001369212.1;extra_copy_number=0
CM058244.1	Liftoff	exon	61728252	61728521	.	-	.	ID=exon-NM_001369212.1-7;Parent=rna-NM_001369212.1;Dbxref=GeneID:21923,GenBank:NM_001369212.1,MGI:MGI:101922;gbkey=mRNA;gene=Tnc;product=tenascin C%2C transcript variant 3;transcript_id=NM_001369212.1;extra_copy_number=0
CM058244.1	Liftoff	exon	61732708	61732864	.	-	.	ID=exon-NM_001369212.1-6;Parent=rna-NM_001369212.1;Dbxref=GeneID:21923,GenBank:NM_001369212.1,MGI:MGI:101922;gbkey=mRNA;gene=Tnc;product=tenascin C%2C transcript variant 3;transcript_id=NM_001369212.1;extra_copy_number=0
CM058244.1	Liftoff	exon	61733569	61733684	.	-	.	ID=exon-NM_001369212.1-5;Parent=rna-NM_001369212.1;Dbxref=GeneID:21923,GenBank:NM_001369212.1,MGI:MGI:101922;gbkey=mRNA;gene=Tnc;product=tenascin C%2C transcript variant 3;transcript_id=NM_001369212.1;extra_copy_number=0
CM058244.1	Liftoff	exon	61734535	61734798	.	-	.	ID=exon-NM_001369212.1-4;Parent=rna-NM_001369212.1;Dbxref=GeneID:21923,GenBank:NM_001369212.1,MGI:MGI:101922;gbkey=mRNA;gene=Tnc;product=tenascin C%2C transcript variant 3;transcript_id=NM_001369212.1;extra_copy_number=0
CM058244.1	Liftoff	exon	61736471	61737880	.	-	.	ID=exon-NM_001369212.1-3;Parent=rna-NM_001369212.1;Dbxref=GeneID:21923,GenBank:NM_001369212.1,MGI:MGI:101922;gbkey=mRNA;gene=Tnc;product=tenascin C%2C transcript variant 3;transcript_id=NM_001369212.1;extra_copy_number=0
CM058244.1	Liftoff	exon	61739784	61740365	.	-	.	ID=exon-NM_001369212.1-2;Parent=rna-NM_001369212.1;Dbxref=GeneID:21923,GenBank:NM_001369212.1,MGI:MGI:101922;gbkey=mRNA;gene=Tnc;product=tenascin C%2C transcript variant 3;transcript_id=NM_001369212.1;extra_copy_number=0
CM058244.1	Liftoff	exon	61766397	61766584	.	-	.	ID=exon-NM_001369212.1-1;Parent=rna-NM_001369212.1;Dbxref=GeneID:21923,GenBank:NM_001369212.1,MGI:MGI:101922;gbkey=mRNA;gene=Tnc;product=tenascin C%2C transcript variant 3;transcript_id=NM_001369212.1;extra_copy_number=0
CM058244.1	Liftoff	CDS	61680051	61680161	.	-	.	ID=cds-NP_001356141.1;Parent=rna-NM_001369212.1;Dbxref=GeneID:21923,GenBank:NP_001356141.1,MGI:MGI:101922;Name=NP_001356141.1;Note=isoform 3 precursor is encoded by transcript variant 3;gbkey=CDS;gene=Tnc;product=tenascin isoform 3 precursor;protein_id=NP_001356141.1;extra_copy_number=0
CM058244.1	Liftoff	CDS	61681607	61681770	.	-	.	ID=cds-NP_001356141.1;Parent=rna-NM_001369212.1;Dbxref=GeneID:21923,GenBank:NP_001356141.1,MGI:MGI:101922;Name=NP_001356141.1;Note=isoform 3 precursor is encoded by transcript variant 3;gbkey=CDS;gene=Tnc;product=tenascin isoform 3 precursor;protein_id=NP_001356141.1;extra_copy_number=0
CM058244.1	Liftoff	CDS	61684220	61684381	.	-	.	ID=cds-NP_001356141.1;Parent=rna-NM_001369212.1;Dbxref=GeneID:21923,GenBank:NP_001356141.1,MGI:MGI:101922;Name=NP_001356141.1;Note=isoform 3 precursor is encoded by transcript variant 3;gbkey=CDS;gene=Tnc;product=tenascin isoform 3 precursor;protein_id=NP_001356141.1;extra_copy_number=0
CM058244.1	Liftoff	CDS	61685206	61685302	.	-	.	ID=cds-NP_001356141.1;Parent=rna-NM_001369212.1;Dbxref=GeneID:21923,GenBank:NP_001356141.1,MGI:MGI:101922;Name=NP_001356141.1;Note=isoform 3 precursor is encoded by transcript variant 3;gbkey=CDS;gene=Tnc;product=tenascin isoform 3 precursor;protein_id=NP_001356141.1;extra_copy_number=0
CM058244.1	Liftoff	CDS	61686133	61686284	.	-	.	ID=cds-NP_001356141.1;Parent=rna-NM_001369212.1;Dbxref=GeneID:21923,GenBank:NP_001356141.1,MGI:MGI:101922;Name=NP_001356141.1;Note=isoform 3 precursor is encoded by transcript variant 3;gbkey=CDS;gene=Tnc;product=tenascin isoform 3 precursor;protein_id=NP_001356141.1;extra_copy_number=0
CM058244.1	Liftoff	CDS	61686839	61686971	.	-	.	ID=cds-NP_001356141.1;Parent=rna-NM_001369212.1;Dbxref=GeneID:21923,GenBank:NP_001356141.1,MGI:MGI:101922;Name=NP_001356141.1;Note=isoform 3 precursor is encoded by transcript variant 3;gbkey=CDS;gene=Tnc;product=tenascin isoform 3 precursor;protein_id=NP_001356141.1;extra_copy_number=0
CM058244.1	Liftoff	CDS	61689936	61690066	.	-	.	ID=cds-NP_001356141.1;Parent=rna-NM_001369212.1;Dbxref=GeneID:21923,GenBank:NP_001356141.1,MGI:MGI:101922;Name=NP_001356141.1;Note=isoform 3 precursor is encoded by transcript variant 3;gbkey=CDS;gene=Tnc;product=tenascin isoform 3 precursor;protein_id=NP_001356141.1;extra_copy_number=0
CM058244.1	Liftoff	CDS	61690780	61690923	.	-	.	ID=cds-NP_001356141.1;Parent=rna-NM_001369212.1;Dbxref=GeneID:21923,GenBank:NP_001356141.1,MGI:MGI:101922;Name=NP_001356141.1;Note=isoform 3 precursor is encoded by transcript variant 3;gbkey=CDS;gene=Tnc;product=tenascin isoform 3 precursor;protein_id=NP_001356141.1;extra_copy_number=0
CM058244.1	Liftoff	CDS	61692300	61692419	.	-	.	ID=cds-NP_001356141.1;Parent=rna-NM_001369212.1;Dbxref=GeneID:21923,GenBank:NP_001356141.1,MGI:MGI:101922;Name=NP_001356141.1;Note=isoform 3 precursor is encoded by transcript variant 3;gbkey=CDS;gene=Tnc;product=tenascin isoform 3 precursor;protein_id=NP_001356141.1;extra_copy_number=0
CM058244.1	Liftoff	CDS	61694824	61694967	.	-	.	ID=cds-NP_001356141.1;Parent=rna-NM_001369212.1;Dbxref=GeneID:21923,GenBank:NP_001356141.1,MGI:MGI:101922;Name=NP_001356141.1;Note=isoform 3 precursor is encoded by transcript variant 3;gbkey=CDS;gene=Tnc;product=tenascin isoform 3 precursor;protein_id=NP_001356141.1;extra_copy_number=0
CM058244.1	Liftoff	CDS	61696068	61696190	.	-	.	ID=cds-NP_001356141.1;Parent=rna-NM_001369212.1;Dbxref=GeneID:21923,GenBank:NP_001356141.1,MGI:MGI:101922;Name=NP_001356141.1;Note=isoform 3 precursor is encoded by transcript variant 3;gbkey=CDS;gene=Tnc;product=tenascin isoform 3 precursor;protein_id=NP_001356141.1;extra_copy_number=0
CM058244.1	Liftoff	CDS	61712661	61712933	.	-	.	ID=cds-NP_001356141.1;Parent=rna-NM_001369212.1;Dbxref=GeneID:21923,GenBank:NP_001356141.1,MGI:MGI:101922;Name=NP_001356141.1;Note=isoform 3 precursor is encoded by transcript variant 3;gbkey=CDS;gene=Tnc;product=tenascin isoform 3 precursor;protein_id=NP_001356141.1;extra_copy_number=0
CM058244.1	Liftoff	CDS	61715177	61715449	.	-	.	ID=cds-NP_001356141.1;Parent=rna-NM_001369212.1;Dbxref=GeneID:21923,GenBank:NP_001356141.1,MGI:MGI:101922;Name=NP_001356141.1;Note=isoform 3 precursor is encoded by transcript variant 3;gbkey=CDS;gene=Tnc;product=tenascin isoform 3 precursor;protein_id=NP_001356141.1;extra_copy_number=0
CM058244.1	Liftoff	CDS	61719550	61719822	.	-	.	ID=cds-NP_001356141.1;Parent=rna-NM_001369212.1;Dbxref=GeneID:21923,GenBank:NP_001356141.1,MGI:MGI:101922;Name=NP_001356141.1;Note=isoform 3 precursor is encoded by transcript variant 3;gbkey=CDS;gene=Tnc;product=tenascin isoform 3 precursor;protein_id=NP_001356141.1;extra_copy_number=0
CM058244.1	Liftoff	CDS	61720335	61720607	.	-	.	ID=cds-NP_001356141.1;Parent=rna-NM_001369212.1;Dbxref=GeneID:21923,GenBank:NP_001356141.1,MGI:MGI:101922;Name=NP_001356141.1;Note=isoform 3 precursor is encoded by transcript variant 3;gbkey=CDS;gene=Tnc;product=tenascin isoform 3 precursor;protein_id=NP_001356141.1;extra_copy_number=0
CM058244.1	Liftoff	CDS	61725884	61726147	.	-	.	ID=cds-NP_001356141.1;Parent=rna-NM_001369212.1;Dbxref=GeneID:21923,GenBank:NP_001356141.1,MGI:MGI:101922;Name=NP_001356141.1;Note=isoform 3 precursor is encoded by transcript variant 3;gbkey=CDS;gene=Tnc;product=tenascin isoform 3 precursor;protein_id=NP_001356141.1;extra_copy_number=0
CM058244.1	Liftoff	CDS	61726986	61727075	.	-	.	ID=cds-NP_001356141.1;Parent=rna-NM_001369212.1;Dbxref=GeneID:21923,GenBank:NP_001356141.1,MGI:MGI:101922;Name=NP_001356141.1;Note=isoform 3 precursor is encoded by transcript variant 3;gbkey=CDS;gene=Tnc;product=tenascin isoform 3 precursor;protein_id=NP_001356141.1;extra_copy_number=0
CM058244.1	Liftoff	CDS	61727320	61727505	.	-	.	ID=cds-NP_001356141.1;Parent=rna-NM_001369212.1;Dbxref=GeneID:21923,GenBank:NP_001356141.1,MGI:MGI:101922;Name=NP_001356141.1;Note=isoform 3 precursor is encoded by transcript variant 3;gbkey=CDS;gene=Tnc;product=tenascin isoform 3 precursor;protein_id=NP_001356141.1;extra_copy_number=0
CM058244.1	Liftoff	CDS	61728252	61728521	.	-	.	ID=cds-NP_001356141.1;Parent=rna-NM_001369212.1;Dbxref=GeneID:21923,GenBank:NP_001356141.1,MGI:MGI:101922;Name=NP_001356141.1;Note=isoform 3 precursor is encoded by transcript variant 3;gbkey=CDS;gene=Tnc;product=tenascin isoform 3 precursor;protein_id=NP_001356141.1;extra_copy_number=0
CM058244.1	Liftoff	CDS	61732708	61732864	.	-	.	ID=cds-NP_001356141.1;Parent=rna-NM_001369212.1;Dbxref=GeneID:21923,GenBank:NP_001356141.1,MGI:MGI:101922;Name=NP_001356141.1;Note=isoform 3 precursor is encoded by transcript variant 3;gbkey=CDS;gene=Tnc;product=tenascin isoform 3 precursor;protein_id=NP_001356141.1;extra_copy_number=0
CM058244.1	Liftoff	CDS	61733569	61733684	.	-	.	ID=cds-NP_001356141.1;Parent=rna-NM_001369212.1;Dbxref=GeneID:21923,GenBank:NP_001356141.1,MGI:MGI:101922;Name=NP_001356141.1;Note=isoform 3 precursor is encoded by transcript variant 3;gbkey=CDS;gene=Tnc;product=tenascin isoform 3 precursor;protein_id=NP_001356141.1;extra_copy_number=0
CM058244.1	Liftoff	CDS	61734535	61734798	.	-	.	ID=cds-NP_001356141.1;Parent=rna-NM_001369212.1;Dbxref=GeneID:21923,GenBank:NP_001356141.1,MGI:MGI:101922;Name=NP_001356141.1;Note=isoform 3 precursor is encoded by transcript variant 3;gbkey=CDS;gene=Tnc;product=tenascin isoform 3 precursor;protein_id=NP_001356141.1;extra_copy_number=0
CM058244.1	Liftoff	CDS	61736471	61737880	.	-	.	ID=cds-NP_001356141.1;Parent=rna-NM_001369212.1;Dbxref=GeneID:21923,GenBank:NP_001356141.1,MGI:MGI:101922;Name=NP_001356141.1;Note=isoform 3 precursor is encoded by transcript variant 3;gbkey=CDS;gene=Tnc;product=tenascin isoform 3 precursor;protein_id=NP_001356141.1;extra_copy_number=0
CM058244.1	Liftoff	CDS	61739784	61740240	.	-	.	ID=cds-NP_001356141.1;Parent=rna-NM_001369212.1;Dbxref=GeneID:21923,GenBank:NP_001356141.1,MGI:MGI:101922;Name=NP_001356141.1;Note=isoform 3 precursor is encoded by transcript variant 3;gbkey=CDS;gene=Tnc;product=tenascin isoform 3 precursor;protein_id=NP_001356141.1;extra_copy_number=0
CM058244.1	Liftoff	mRNA	61679407	61766584	.	-	.	ID=rna-NM_001369213.1;Parent=gene-Tnc;Dbxref=GeneID:21923,GenBank:NM_001369213.1,MGI:MGI:101922;Name=NM_001369213.1;gbkey=mRNA;gene=Tnc;product=tenascin C%2C transcript variant 4;transcript_id=NM_001369213.1;matches_ref_protein=True;valid_ORF=True;extra_copy_number=0
CM058244.1	Liftoff	exon	61679407	61680161	.	-	.	ID=exon-NM_001369213.1-25;Parent=rna-NM_001369213.1;Dbxref=GeneID:21923,GenBank:NM_001369213.1,MGI:MGI:101922;gbkey=mRNA;gene=Tnc;product=tenascin C%2C transcript variant 4;transcript_id=NM_001369213.1;extra_copy_number=0
CM058244.1	Liftoff	exon	61681607	61681770	.	-	.	ID=exon-NM_001369213.1-24;Parent=rna-NM_001369213.1;Dbxref=GeneID:21923,GenBank:NM_001369213.1,MGI:MGI:101922;gbkey=mRNA;gene=Tnc;product=tenascin C%2C transcript variant 4;transcript_id=NM_001369213.1;extra_copy_number=0
CM058244.1	Liftoff	exon	61684220	61684381	.	-	.	ID=exon-NM_001369213.1-23;Parent=rna-NM_001369213.1;Dbxref=GeneID:21923,GenBank:NM_001369213.1,MGI:MGI:101922;gbkey=mRNA;gene=Tnc;product=tenascin C%2C transcript variant 4;transcript_id=NM_001369213.1;extra_copy_number=0
CM058244.1	Liftoff	exon	61685206	61685302	.	-	.	ID=exon-NM_001369213.1-22;Parent=rna-NM_001369213.1;Dbxref=GeneID:21923,GenBank:NM_001369213.1,MGI:MGI:101922;gbkey=mRNA;gene=Tnc;product=tenascin C%2C transcript variant 4;transcript_id=NM_001369213.1;extra_copy_number=0
CM058244.1	Liftoff	exon	61686133	61686284	.	-	.	ID=exon-NM_001369213.1-21;Parent=rna-NM_001369213.1;Dbxref=GeneID:21923,GenBank:NM_001369213.1,MGI:MGI:101922;gbkey=mRNA;gene=Tnc;product=tenascin C%2C transcript variant 4;transcript_id=NM_001369213.1;extra_copy_number=0
CM058244.1	Liftoff	exon	61686839	61686971	.	-	.	ID=exon-NM_001369213.1-20;Parent=rna-NM_001369213.1;Dbxref=GeneID:21923,GenBank:NM_001369213.1,MGI:MGI:101922;gbkey=mRNA;gene=Tnc;product=tenascin C%2C transcript variant 4;transcript_id=NM_001369213.1;extra_copy_number=0
CM058244.1	Liftoff	exon	61689936	61690066	.	-	.	ID=exon-NM_001369213.1-19;Parent=rna-NM_001369213.1;Dbxref=GeneID:21923,GenBank:NM_001369213.1,MGI:MGI:101922;gbkey=mRNA;gene=Tnc;product=tenascin C%2C transcript variant 4;transcript_id=NM_001369213.1;extra_copy_number=0
CM058244.1	Liftoff	exon	61690780	61690923	.	-	.	ID=exon-NM_001369213.1-18;Parent=rna-NM_001369213.1;Dbxref=GeneID:21923,GenBank:NM_001369213.1,MGI:MGI:101922;gbkey=mRNA;gene=Tnc;product=tenascin C%2C transcript variant 4;transcript_id=NM_001369213.1;extra_copy_number=0
CM058244.1	Liftoff	exon	61692300	61692419	.	-	.	ID=exon-NM_001369213.1-17;Parent=rna-NM_001369213.1;Dbxref=GeneID:21923,GenBank:NM_001369213.1,MGI:MGI:101922;gbkey=mRNA;gene=Tnc;product=tenascin C%2C transcript variant 4;transcript_id=NM_001369213.1;extra_copy_number=0
CM058244.1	Liftoff	exon	61694824	61694967	.	-	.	ID=exon-NM_001369213.1-16;Parent=rna-NM_001369213.1;Dbxref=GeneID:21923,GenBank:NM_001369213.1,MGI:MGI:101922;gbkey=mRNA;gene=Tnc;product=tenascin C%2C transcript variant 4;transcript_id=NM_001369213.1;extra_copy_number=0
CM058244.1	Liftoff	exon	61696068	61696190	.	-	.	ID=exon-NM_001369213.1-15;Parent=rna-NM_001369213.1;Dbxref=GeneID:21923,GenBank:NM_001369213.1,MGI:MGI:101922;gbkey=mRNA;gene=Tnc;product=tenascin C%2C transcript variant 4;transcript_id=NM_001369213.1;extra_copy_number=0
CM058244.1	Liftoff	exon	61702275	61702547	.	-	.	ID=exon-NM_001369213.1-14;Parent=rna-NM_001369213.1;Dbxref=GeneID:21923,GenBank:NM_001369213.1,MGI:MGI:101922;gbkey=mRNA;gene=Tnc;product=tenascin C%2C transcript variant 4;transcript_id=NM_001369213.1;extra_copy_number=0
CM058244.1	Liftoff	exon	61712661	61712933	.	-	.	ID=exon-NM_001369213.1-13;Parent=rna-NM_001369213.1;Dbxref=GeneID:21923,GenBank:NM_001369213.1,MGI:MGI:101922;gbkey=mRNA;gene=Tnc;product=tenascin C%2C transcript variant 4;transcript_id=NM_001369213.1;extra_copy_number=0
CM058244.1	Liftoff	exon	61715177	61715449	.	-	.	ID=exon-NM_001369213.1-12;Parent=rna-NM_001369213.1;Dbxref=GeneID:21923,GenBank:NM_001369213.1,MGI:MGI:101922;gbkey=mRNA;gene=Tnc;product=tenascin C%2C transcript variant 4;transcript_id=NM_001369213.1;extra_copy_number=0
CM058244.1	Liftoff	exon	61719550	61719822	.	-	.	ID=exon-NM_001369213.1-11;Parent=rna-NM_001369213.1;Dbxref=GeneID:21923,GenBank:NM_001369213.1,MGI:MGI:101922;gbkey=mRNA;gene=Tnc;product=tenascin C%2C transcript variant 4;transcript_id=NM_001369213.1;extra_copy_number=0
CM058244.1	Liftoff	exon	61720335	61720607	.	-	.	ID=exon-NM_001369213.1-10;Parent=rna-NM_001369213.1;Dbxref=GeneID:21923,GenBank:NM_001369213.1,MGI:MGI:101922;gbkey=mRNA;gene=Tnc;product=tenascin C%2C transcript variant 4;transcript_id=NM_001369213.1;extra_copy_number=0
CM058244.1	Liftoff	exon	61725884	61726147	.	-	.	ID=exon-NM_001369213.1-9;Parent=rna-NM_001369213.1;Dbxref=GeneID:21923,GenBank:NM_001369213.1,MGI:MGI:101922;gbkey=mRNA;gene=Tnc;product=tenascin C%2C transcript variant 4;transcript_id=NM_001369213.1;extra_copy_number=0
CM058244.1	Liftoff	exon	61726986	61727075	.	-	.	ID=exon-NM_001369213.1-8;Parent=rna-NM_001369213.1;Dbxref=GeneID:21923,GenBank:NM_001369213.1,MGI:MGI:101922;gbkey=mRNA;gene=Tnc;product=tenascin C%2C transcript variant 4;transcript_id=NM_001369213.1;extra_copy_number=0
CM058244.1	Liftoff	exon	61727320	61727505	.	-	.	ID=exon-NM_001369213.1-7;Parent=rna-NM_001369213.1;Dbxref=GeneID:21923,GenBank:NM_001369213.1,MGI:MGI:101922;gbkey=mRNA;gene=Tnc;product=tenascin C%2C transcript variant 4;transcript_id=NM_001369213.1;extra_copy_number=0
CM058244.1	Liftoff	exon	61728252	61728521	.	-	.	ID=exon-NM_001369213.1-6;Parent=rna-NM_001369213.1;Dbxref=GeneID:21923,GenBank:NM_001369213.1,MGI:MGI:101922;gbkey=mRNA;gene=Tnc;product=tenascin C%2C transcript variant 4;transcript_id=NM_001369213.1;extra_copy_number=0
CM058244.1	Liftoff	exon	61732708	61732864	.	-	.	ID=exon-NM_001369213.1-5;Parent=rna-NM_001369213.1;Dbxref=GeneID:21923,GenBank:NM_001369213.1,MGI:MGI:101922;gbkey=mRNA;gene=Tnc;product=tenascin C%2C transcript variant 4;transcript_id=NM_001369213.1;extra_copy_number=0
CM058244.1	Liftoff	exon	61733569	61733684	.	-	.	ID=exon-NM_001369213.1-4;Parent=rna-NM_001369213.1;Dbxref=GeneID:21923,GenBank:NM_001369213.1,MGI:MGI:101922;gbkey=mRNA;gene=Tnc;product=tenascin C%2C transcript variant 4;transcript_id=NM_001369213.1;extra_copy_number=0
CM058244.1	Liftoff	exon	61734535	61734798	.	-	.	ID=exon-NM_001369213.1-3;Parent=rna-NM_001369213.1;Dbxref=GeneID:21923,GenBank:NM_001369213.1,MGI:MGI:101922;gbkey=mRNA;gene=Tnc;product=tenascin C%2C transcript variant 4;transcript_id=NM_001369213.1;extra_copy_number=0
CM058244.1	Liftoff	exon	61736471	61737880	.	-	.	ID=exon-NM_001369213.1-2;Parent=rna-NM_001369213.1;Dbxref=GeneID:21923,GenBank:NM_001369213.1,MGI:MGI:101922;gbkey=mRNA;gene=Tnc;product=tenascin C%2C transcript variant 4;transcript_id=NM_001369213.1;extra_copy_number=0
CM058244.1	Liftoff	exon	61766397	61766584	.	-	.	ID=exon-NM_001369213.1-1;Parent=rna-NM_001369213.1;Dbxref=GeneID:21923,GenBank:NM_001369213.1,MGI:MGI:101922;gbkey=mRNA;gene=Tnc;product=tenascin C%2C transcript variant 4;transcript_id=NM_001369213.1;extra_copy_number=0
CM058244.1	Liftoff	CDS	61680051	61680161	.	-	.	ID=cds-NP_001356142.1;Parent=rna-NM_001369213.1;Dbxref=GeneID:21923,GenBank:NP_001356142.1,MGI:MGI:101922;Name=NP_001356142.1;Note=isoform 4 is encoded by transcript variant 4;gbkey=CDS;gene=Tnc;product=tenascin isoform 4;protein_id=NP_001356142.1;extra_copy_number=0
CM058244.1	Liftoff	CDS	61681607	61681770	.	-	.	ID=cds-NP_001356142.1;Parent=rna-NM_001369213.1;Dbxref=GeneID:21923,GenBank:NP_001356142.1,MGI:MGI:101922;Name=NP_001356142.1;Note=isoform 4 is encoded by transcript variant 4;gbkey=CDS;gene=Tnc;product=tenascin isoform 4;protein_id=NP_001356142.1;extra_copy_number=0
CM058244.1	Liftoff	CDS	61684220	61684381	.	-	.	ID=cds-NP_001356142.1;Parent=rna-NM_001369213.1;Dbxref=GeneID:21923,GenBank:NP_001356142.1,MGI:MGI:101922;Name=NP_001356142.1;Note=isoform 4 is encoded by transcript variant 4;gbkey=CDS;gene=Tnc;product=tenascin isoform 4;protein_id=NP_001356142.1;extra_copy_number=0
CM058244.1	Liftoff	CDS	61685206	61685302	.	-	.	ID=cds-NP_001356142.1;Parent=rna-NM_001369213.1;Dbxref=GeneID:21923,GenBank:NP_001356142.1,MGI:MGI:101922;Name=NP_001356142.1;Note=isoform 4 is encoded by transcript variant 4;gbkey=CDS;gene=Tnc;product=tenascin isoform 4;protein_id=NP_001356142.1;extra_copy_number=0
CM058244.1	Liftoff	CDS	61686133	61686284	.	-	.	ID=cds-NP_001356142.1;Parent=rna-NM_001369213.1;Dbxref=GeneID:21923,GenBank:NP_001356142.1,MGI:MGI:101922;Name=NP_001356142.1;Note=isoform 4 is encoded by transcript variant 4;gbkey=CDS;gene=Tnc;product=tenascin isoform 4;protein_id=NP_001356142.1;extra_copy_number=0
CM058244.1	Liftoff	CDS	61686839	61686971	.	-	.	ID=cds-NP_001356142.1;Parent=rna-NM_001369213.1;Dbxref=GeneID:21923,GenBank:NP_001356142.1,MGI:MGI:101922;Name=NP_001356142.1;Note=isoform 4 is encoded by transcript variant 4;gbkey=CDS;gene=Tnc;product=tenascin isoform 4;protein_id=NP_001356142.1;extra_copy_number=0
CM058244.1	Liftoff	CDS	61689936	61690066	.	-	.	ID=cds-NP_001356142.1;Parent=rna-NM_001369213.1;Dbxref=GeneID:21923,GenBank:NP_001356142.1,MGI:MGI:101922;Name=NP_001356142.1;Note=isoform 4 is encoded by transcript variant 4;gbkey=CDS;gene=Tnc;product=tenascin isoform 4;protein_id=NP_001356142.1;extra_copy_number=0
CM058244.1	Liftoff	CDS	61690780	61690923	.	-	.	ID=cds-NP_001356142.1;Parent=rna-NM_001369213.1;Dbxref=GeneID:21923,GenBank:NP_001356142.1,MGI:MGI:101922;Name=NP_001356142.1;Note=isoform 4 is encoded by transcript variant 4;gbkey=CDS;gene=Tnc;product=tenascin isoform 4;protein_id=NP_001356142.1;extra_copy_number=0
CM058244.1	Liftoff	CDS	61692300	61692419	.	-	.	ID=cds-NP_001356142.1;Parent=rna-NM_001369213.1;Dbxref=GeneID:21923,GenBank:NP_001356142.1,MGI:MGI:101922;Name=NP_001356142.1;Note=isoform 4 is encoded by transcript variant 4;gbkey=CDS;gene=Tnc;product=tenascin isoform 4;protein_id=NP_001356142.1;extra_copy_number=0
CM058244.1	Liftoff	CDS	61694824	61694967	.	-	.	ID=cds-NP_001356142.1;Parent=rna-NM_001369213.1;Dbxref=GeneID:21923,GenBank:NP_001356142.1,MGI:MGI:101922;Name=NP_001356142.1;Note=isoform 4 is encoded by transcript variant 4;gbkey=CDS;gene=Tnc;product=tenascin isoform 4;protein_id=NP_001356142.1;extra_copy_number=0
CM058244.1	Liftoff	CDS	61696068	61696190	.	-	.	ID=cds-NP_001356142.1;Parent=rna-NM_001369213.1;Dbxref=GeneID:21923,GenBank:NP_001356142.1,MGI:MGI:101922;Name=NP_001356142.1;Note=isoform 4 is encoded by transcript variant 4;gbkey=CDS;gene=Tnc;product=tenascin isoform 4;protein_id=NP_001356142.1;extra_copy_number=0
CM058244.1	Liftoff	CDS	61702275	61702547	.	-	.	ID=cds-NP_001356142.1;Parent=rna-NM_001369213.1;Dbxref=GeneID:21923,GenBank:NP_001356142.1,MGI:MGI:101922;Name=NP_001356142.1;Note=isoform 4 is encoded by transcript variant 4;gbkey=CDS;gene=Tnc;product=tenascin isoform 4;protein_id=NP_001356142.1;extra_copy_number=0
CM058244.1	Liftoff	CDS	61712661	61712933	.	-	.	ID=cds-NP_001356142.1;Parent=rna-NM_001369213.1;Dbxref=GeneID:21923,GenBank:NP_001356142.1,MGI:MGI:101922;Name=NP_001356142.1;Note=isoform 4 is encoded by transcript variant 4;gbkey=CDS;gene=Tnc;product=tenascin isoform 4;protein_id=NP_001356142.1;extra_copy_number=0
CM058244.1	Liftoff	CDS	61715177	61715449	.	-	.	ID=cds-NP_001356142.1;Parent=rna-NM_001369213.1;Dbxref=GeneID:21923,GenBank:NP_001356142.1,MGI:MGI:101922;Name=NP_001356142.1;Note=isoform 4 is encoded by transcript variant 4;gbkey=CDS;gene=Tnc;product=tenascin isoform 4;protein_id=NP_001356142.1;extra_copy_number=0
CM058244.1	Liftoff	CDS	61719550	61719822	.	-	.	ID=cds-NP_001356142.1;Parent=rna-NM_001369213.1;Dbxref=GeneID:21923,GenBank:NP_001356142.1,MGI:MGI:101922;Name=NP_001356142.1;Note=isoform 4 is encoded by transcript variant 4;gbkey=CDS;gene=Tnc;product=tenascin isoform 4;protein_id=NP_001356142.1;extra_copy_number=0
CM058244.1	Liftoff	CDS	61720335	61720607	.	-	.	ID=cds-NP_001356142.1;Parent=rna-NM_001369213.1;Dbxref=GeneID:21923,GenBank:NP_001356142.1,MGI:MGI:101922;Name=NP_001356142.1;Note=isoform 4 is encoded by transcript variant 4;gbkey=CDS;gene=Tnc;product=tenascin isoform 4;protein_id=NP_001356142.1;extra_copy_number=0
CM058244.1	Liftoff	CDS	61725884	61726147	.	-	.	ID=cds-NP_001356142.1;Parent=rna-NM_001369213.1;Dbxref=GeneID:21923,GenBank:NP_001356142.1,MGI:MGI:101922;Name=NP_001356142.1;Note=isoform 4 is encoded by transcript variant 4;gbkey=CDS;gene=Tnc;product=tenascin isoform 4;protein_id=NP_001356142.1;extra_copy_number=0
CM058244.1	Liftoff	CDS	61726986	61727075	.	-	.	ID=cds-NP_001356142.1;Parent=rna-NM_001369213.1;Dbxref=GeneID:21923,GenBank:NP_001356142.1,MGI:MGI:101922;Name=NP_001356142.1;Note=isoform 4 is encoded by transcript variant 4;gbkey=CDS;gene=Tnc;product=tenascin isoform 4;protein_id=NP_001356142.1;extra_copy_number=0
CM058244.1	Liftoff	CDS	61727320	61727505	.	-	.	ID=cds-NP_001356142.1;Parent=rna-NM_001369213.1;Dbxref=GeneID:21923,GenBank:NP_001356142.1,MGI:MGI:101922;Name=NP_001356142.1;Note=isoform 4 is encoded by transcript variant 4;gbkey=CDS;gene=Tnc;product=tenascin isoform 4;protein_id=NP_001356142.1;extra_copy_number=0
CM058244.1	Liftoff	CDS	61728252	61728521	.	-	.	ID=cds-NP_001356142.1;Parent=rna-NM_001369213.1;Dbxref=GeneID:21923,GenBank:NP_001356142.1,MGI:MGI:101922;Name=NP_001356142.1;Note=isoform 4 is encoded by transcript variant 4;gbkey=CDS;gene=Tnc;product=tenascin isoform 4;protein_id=NP_001356142.1;extra_copy_number=0
CM058244.1	Liftoff	CDS	61732708	61732864	.	-	.	ID=cds-NP_001356142.1;Parent=rna-NM_001369213.1;Dbxref=GeneID:21923,GenBank:NP_001356142.1,MGI:MGI:101922;Name=NP_001356142.1;Note=isoform 4 is encoded by transcript variant 4;gbkey=CDS;gene=Tnc;product=tenascin isoform 4;protein_id=NP_001356142.1;extra_copy_number=0
CM058244.1	Liftoff	CDS	61733569	61733684	.	-	.	ID=cds-NP_001356142.1;Parent=rna-NM_001369213.1;Dbxref=GeneID:21923,GenBank:NP_001356142.1,MGI:MGI:101922;Name=NP_001356142.1;Note=isoform 4 is encoded by transcript variant 4;gbkey=CDS;gene=Tnc;product=tenascin isoform 4;protein_id=NP_001356142.1;extra_copy_number=0
CM058244.1	Liftoff	CDS	61734535	61734798	.	-	.	ID=cds-NP_001356142.1;Parent=rna-NM_001369213.1;Dbxref=GeneID:21923,GenBank:NP_001356142.1,MGI:MGI:101922;Name=NP_001356142.1;Note=isoform 4 is encoded by transcript variant 4;gbkey=CDS;gene=Tnc;product=tenascin isoform 4;protein_id=NP_001356142.1;extra_copy_number=0
CM058244.1	Liftoff	CDS	61736471	61737554	.	-	.	ID=cds-NP_001356142.1;Parent=rna-NM_001369213.1;Dbxref=GeneID:21923,GenBank:NP_001356142.1,MGI:MGI:101922;Name=NP_001356142.1;Note=isoform 4 is encoded by transcript variant 4;gbkey=CDS;gene=Tnc;product=tenascin isoform 4;protein_id=NP_001356142.1;extra_copy_number=0
CM058244.1	Liftoff	mRNA	61679407	61766584	.	-	.	ID=rna-NM_001369214.1;Parent=gene-Tnc;Dbxref=GeneID:21923,GenBank:NM_001369214.1,MGI:MGI:101922;Name=NM_001369214.1;gbkey=mRNA;gene=Tnc;product=tenascin C%2C transcript variant 5;transcript_id=NM_001369214.1;matches_ref_protein=True;valid_ORF=True;extra_copy_number=0
CM058244.1	Liftoff	exon	61679407	61680161	.	-	.	ID=exon-NM_001369214.1-21;Parent=rna-NM_001369214.1;Dbxref=GeneID:21923,GenBank:NM_001369214.1,MGI:MGI:101922;gbkey=mRNA;gene=Tnc;product=tenascin C%2C transcript variant 5;transcript_id=NM_001369214.1;extra_copy_number=0
CM058244.1	Liftoff	exon	61681607	61681770	.	-	.	ID=exon-NM_001369214.1-20;Parent=rna-NM_001369214.1;Dbxref=GeneID:21923,GenBank:NM_001369214.1,MGI:MGI:101922;gbkey=mRNA;gene=Tnc;product=tenascin C%2C transcript variant 5;transcript_id=NM_001369214.1;extra_copy_number=0
CM058244.1	Liftoff	exon	61684220	61684381	.	-	.	ID=exon-NM_001369214.1-19;Parent=rna-NM_001369214.1;Dbxref=GeneID:21923,GenBank:NM_001369214.1,MGI:MGI:101922;gbkey=mRNA;gene=Tnc;product=tenascin C%2C transcript variant 5;transcript_id=NM_001369214.1;extra_copy_number=0
CM058244.1	Liftoff	exon	61685206	61685302	.	-	.	ID=exon-NM_001369214.1-18;Parent=rna-NM_001369214.1;Dbxref=GeneID:21923,GenBank:NM_001369214.1,MGI:MGI:101922;gbkey=mRNA;gene=Tnc;product=tenascin C%2C transcript variant 5;transcript_id=NM_001369214.1;extra_copy_number=0
CM058244.1	Liftoff	exon	61686133	61686284	.	-	.	ID=exon-NM_001369214.1-17;Parent=rna-NM_001369214.1;Dbxref=GeneID:21923,GenBank:NM_001369214.1,MGI:MGI:101922;gbkey=mRNA;gene=Tnc;product=tenascin C%2C transcript variant 5;transcript_id=NM_001369214.1;extra_copy_number=0
CM058244.1	Liftoff	exon	61686839	61686971	.	-	.	ID=exon-NM_001369214.1-16;Parent=rna-NM_001369214.1;Dbxref=GeneID:21923,GenBank:NM_001369214.1,MGI:MGI:101922;gbkey=mRNA;gene=Tnc;product=tenascin C%2C transcript variant 5;transcript_id=NM_001369214.1;extra_copy_number=0
CM058244.1	Liftoff	exon	61689936	61690066	.	-	.	ID=exon-NM_001369214.1-15;Parent=rna-NM_001369214.1;Dbxref=GeneID:21923,GenBank:NM_001369214.1,MGI:MGI:101922;gbkey=mRNA;gene=Tnc;product=tenascin C%2C transcript variant 5;transcript_id=NM_001369214.1;extra_copy_number=0
CM058244.1	Liftoff	exon	61690780	61690923	.	-	.	ID=exon-NM_001369214.1-14;Parent=rna-NM_001369214.1;Dbxref=GeneID:21923,GenBank:NM_001369214.1,MGI:MGI:101922;gbkey=mRNA;gene=Tnc;product=tenascin C%2C transcript variant 5;transcript_id=NM_001369214.1;extra_copy_number=0
CM058244.1	Liftoff	exon	61692300	61692419	.	-	.	ID=exon-NM_001369214.1-13;Parent=rna-NM_001369214.1;Dbxref=GeneID:21923,GenBank:NM_001369214.1,MGI:MGI:101922;gbkey=mRNA;gene=Tnc;product=tenascin C%2C transcript variant 5;transcript_id=NM_001369214.1;extra_copy_number=0
CM058244.1	Liftoff	exon	61694824	61694967	.	-	.	ID=exon-NM_001369214.1-12;Parent=rna-NM_001369214.1;Dbxref=GeneID:21923,GenBank:NM_001369214.1,MGI:MGI:101922;gbkey=mRNA;gene=Tnc;product=tenascin C%2C transcript variant 5;transcript_id=NM_001369214.1;extra_copy_number=0
CM058244.1	Liftoff	exon	61696068	61696190	.	-	.	ID=exon-NM_001369214.1-11;Parent=rna-NM_001369214.1;Dbxref=GeneID:21923,GenBank:NM_001369214.1,MGI:MGI:101922;gbkey=mRNA;gene=Tnc;product=tenascin C%2C transcript variant 5;transcript_id=NM_001369214.1;extra_copy_number=0
CM058244.1	Liftoff	exon	61725884	61726147	.	-	.	ID=exon-NM_001369214.1-10;Parent=rna-NM_001369214.1;Dbxref=GeneID:21923,GenBank:NM_001369214.1,MGI:MGI:101922;gbkey=mRNA;gene=Tnc;product=tenascin C%2C transcript variant 5;transcript_id=NM_001369214.1;extra_copy_number=0
CM058244.1	Liftoff	exon	61726986	61727075	.	-	.	ID=exon-NM_001369214.1-9;Parent=rna-NM_001369214.1;Dbxref=GeneID:21923,GenBank:NM_001369214.1,MGI:MGI:101922;gbkey=mRNA;gene=Tnc;product=tenascin C%2C transcript variant 5;transcript_id=NM_001369214.1;extra_copy_number=0
CM058244.1	Liftoff	exon	61727320	61727505	.	-	.	ID=exon-NM_001369214.1-8;Parent=rna-NM_001369214.1;Dbxref=GeneID:21923,GenBank:NM_001369214.1,MGI:MGI:101922;gbkey=mRNA;gene=Tnc;product=tenascin C%2C transcript variant 5;transcript_id=NM_001369214.1;extra_copy_number=0
CM058244.1	Liftoff	exon	61728252	61728521	.	-	.	ID=exon-NM_001369214.1-7;Parent=rna-NM_001369214.1;Dbxref=GeneID:21923,GenBank:NM_001369214.1,MGI:MGI:101922;gbkey=mRNA;gene=Tnc;product=tenascin C%2C transcript variant 5;transcript_id=NM_001369214.1;extra_copy_number=0
CM058244.1	Liftoff	exon	61732708	61732864	.	-	.	ID=exon-NM_001369214.1-6;Parent=rna-NM_001369214.1;Dbxref=GeneID:21923,GenBank:NM_001369214.1,MGI:MGI:101922;gbkey=mRNA;gene=Tnc;product=tenascin C%2C transcript variant 5;transcript_id=NM_001369214.1;extra_copy_number=0
CM058244.1	Liftoff	exon	61733569	61733684	.	-	.	ID=exon-NM_001369214.1-5;Parent=rna-NM_001369214.1;Dbxref=GeneID:21923,GenBank:NM_001369214.1,MGI:MGI:101922;gbkey=mRNA;gene=Tnc;product=tenascin C%2C transcript variant 5;transcript_id=NM_001369214.1;extra_copy_number=0
CM058244.1	Liftoff	exon	61734535	61734798	.	-	.	ID=exon-NM_001369214.1-4;Parent=rna-NM_001369214.1;Dbxref=GeneID:21923,GenBank:NM_001369214.1,MGI:MGI:101922;gbkey=mRNA;gene=Tnc;product=tenascin C%2C transcript variant 5;transcript_id=NM_001369214.1;extra_copy_number=0
CM058244.1	Liftoff	exon	61736471	61737880	.	-	.	ID=exon-NM_001369214.1-3;Parent=rna-NM_001369214.1;Dbxref=GeneID:21923,GenBank:NM_001369214.1,MGI:MGI:101922;gbkey=mRNA;gene=Tnc;product=tenascin C%2C transcript variant 5;transcript_id=NM_001369214.1;extra_copy_number=0
CM058244.1	Liftoff	exon	61739784	61740365	.	-	.	ID=exon-NM_001369214.1-2;Parent=rna-NM_001369214.1;Dbxref=GeneID:21923,GenBank:NM_001369214.1,MGI:MGI:101922;gbkey=mRNA;gene=Tnc;product=tenascin C%2C transcript variant 5;transcript_id=NM_001369214.1;extra_copy_number=0
CM058244.1	Liftoff	exon	61766397	61766584	.	-	.	ID=exon-NM_001369214.1-1;Parent=rna-NM_001369214.1;Dbxref=GeneID:21923,GenBank:NM_001369214.1,MGI:MGI:101922;gbkey=mRNA;gene=Tnc;product=tenascin C%2C transcript variant 5;transcript_id=NM_001369214.1;extra_copy_number=0
CM058244.1	Liftoff	CDS	61680051	61680161	.	-	.	ID=cds-NP_001356143.1;Parent=rna-NM_001369214.1;Dbxref=GeneID:21923,GenBank:NP_001356143.1,MGI:MGI:101922;Name=NP_001356143.1;Note=isoform 5 precursor is encoded by transcript variant 5;gbkey=CDS;gene=Tnc;product=tenascin isoform 5 precursor;protein_id=NP_001356143.1;extra_copy_number=0
CM058244.1	Liftoff	CDS	61681607	61681770	.	-	.	ID=cds-NP_001356143.1;Parent=rna-NM_001369214.1;Dbxref=GeneID:21923,GenBank:NP_001356143.1,MGI:MGI:101922;Name=NP_001356143.1;Note=isoform 5 precursor is encoded by transcript variant 5;gbkey=CDS;gene=Tnc;product=tenascin isoform 5 precursor;protein_id=NP_001356143.1;extra_copy_number=0
CM058244.1	Liftoff	CDS	61684220	61684381	.	-	.	ID=cds-NP_001356143.1;Parent=rna-NM_001369214.1;Dbxref=GeneID:21923,GenBank:NP_001356143.1,MGI:MGI:101922;Name=NP_001356143.1;Note=isoform 5 precursor is encoded by transcript variant 5;gbkey=CDS;gene=Tnc;product=tenascin isoform 5 precursor;protein_id=NP_001356143.1;extra_copy_number=0
CM058244.1	Liftoff	CDS	61685206	61685302	.	-	.	ID=cds-NP_001356143.1;Parent=rna-NM_001369214.1;Dbxref=GeneID:21923,GenBank:NP_001356143.1,MGI:MGI:101922;Name=NP_001356143.1;Note=isoform 5 precursor is encoded by transcript variant 5;gbkey=CDS;gene=Tnc;product=tenascin isoform 5 precursor;protein_id=NP_001356143.1;extra_copy_number=0
CM058244.1	Liftoff	CDS	61686133	61686284	.	-	.	ID=cds-NP_001356143.1;Parent=rna-NM_001369214.1;Dbxref=GeneID:21923,GenBank:NP_001356143.1,MGI:MGI:101922;Name=NP_001356143.1;Note=isoform 5 precursor is encoded by transcript variant 5;gbkey=CDS;gene=Tnc;product=tenascin isoform 5 precursor;protein_id=NP_001356143.1;extra_copy_number=0
CM058244.1	Liftoff	CDS	61686839	61686971	.	-	.	ID=cds-NP_001356143.1;Parent=rna-NM_001369214.1;Dbxref=GeneID:21923,GenBank:NP_001356143.1,MGI:MGI:101922;Name=NP_001356143.1;Note=isoform 5 precursor is encoded by transcript variant 5;gbkey=CDS;gene=Tnc;product=tenascin isoform 5 precursor;protein_id=NP_001356143.1;extra_copy_number=0
CM058244.1	Liftoff	CDS	61689936	61690066	.	-	.	ID=cds-NP_001356143.1;Parent=rna-NM_001369214.1;Dbxref=GeneID:21923,GenBank:NP_001356143.1,MGI:MGI:101922;Name=NP_001356143.1;Note=isoform 5 precursor is encoded by transcript variant 5;gbkey=CDS;gene=Tnc;product=tenascin isoform 5 precursor;protein_id=NP_001356143.1;extra_copy_number=0
CM058244.1	Liftoff	CDS	61690780	61690923	.	-	.	ID=cds-NP_001356143.1;Parent=rna-NM_001369214.1;Dbxref=GeneID:21923,GenBank:NP_001356143.1,MGI:MGI:101922;Name=NP_001356143.1;Note=isoform 5 precursor is encoded by transcript variant 5;gbkey=CDS;gene=Tnc;product=tenascin isoform 5 precursor;protein_id=NP_001356143.1;extra_copy_number=0
CM058244.1	Liftoff	CDS	61692300	61692419	.	-	.	ID=cds-NP_001356143.1;Parent=rna-NM_001369214.1;Dbxref=GeneID:21923,GenBank:NP_001356143.1,MGI:MGI:101922;Name=NP_001356143.1;Note=isoform 5 precursor is encoded by transcript variant 5;gbkey=CDS;gene=Tnc;product=tenascin isoform 5 precursor;protein_id=NP_001356143.1;extra_copy_number=0
CM058244.1	Liftoff	CDS	61694824	61694967	.	-	.	ID=cds-NP_001356143.1;Parent=rna-NM_001369214.1;Dbxref=GeneID:21923,GenBank:NP_001356143.1,MGI:MGI:101922;Name=NP_001356143.1;Note=isoform 5 precursor is encoded by transcript variant 5;gbkey=CDS;gene=Tnc;product=tenascin isoform 5 precursor;protein_id=NP_001356143.1;extra_copy_number=0
CM058244.1	Liftoff	CDS	61696068	61696190	.	-	.	ID=cds-NP_001356143.1;Parent=rna-NM_001369214.1;Dbxref=GeneID:21923,GenBank:NP_001356143.1,MGI:MGI:101922;Name=NP_001356143.1;Note=isoform 5 precursor is encoded by transcript variant 5;gbkey=CDS;gene=Tnc;product=tenascin isoform 5 precursor;protein_id=NP_001356143.1;extra_copy_number=0
CM058244.1	Liftoff	CDS	61725884	61726147	.	-	.	ID=cds-NP_001356143.1;Parent=rna-NM_001369214.1;Dbxref=GeneID:21923,GenBank:NP_001356143.1,MGI:MGI:101922;Name=NP_001356143.1;Note=isoform 5 precursor is encoded by transcript variant 5;gbkey=CDS;gene=Tnc;product=tenascin isoform 5 precursor;protein_id=NP_001356143.1;extra_copy_number=0
CM058244.1	Liftoff	CDS	61726986	61727075	.	-	.	ID=cds-NP_001356143.1;Parent=rna-NM_001369214.1;Dbxref=GeneID:21923,GenBank:NP_001356143.1,MGI:MGI:101922;Name=NP_001356143.1;Note=isoform 5 precursor is encoded by transcript variant 5;gbkey=CDS;gene=Tnc;product=tenascin isoform 5 precursor;protein_id=NP_001356143.1;extra_copy_number=0
CM058244.1	Liftoff	CDS	61727320	61727505	.	-	.	ID=cds-NP_001356143.1;Parent=rna-NM_001369214.1;Dbxref=GeneID:21923,GenBank:NP_001356143.1,MGI:MGI:101922;Name=NP_001356143.1;Note=isoform 5 precursor is encoded by transcript variant 5;gbkey=CDS;gene=Tnc;product=tenascin isoform 5 precursor;protein_id=NP_001356143.1;extra_copy_number=0
CM058244.1	Liftoff	CDS	61728252	61728521	.	-	.	ID=cds-NP_001356143.1;Parent=rna-NM_001369214.1;Dbxref=GeneID:21923,GenBank:NP_001356143.1,MGI:MGI:101922;Name=NP_001356143.1;Note=isoform 5 precursor is encoded by transcript variant 5;gbkey=CDS;gene=Tnc;product=tenascin isoform 5 precursor;protein_id=NP_001356143.1;extra_copy_number=0
CM058244.1	Liftoff	CDS	61732708	61732864	.	-	.	ID=cds-NP_001356143.1;Parent=rna-NM_001369214.1;Dbxref=GeneID:21923,GenBank:NP_001356143.1,MGI:MGI:101922;Name=NP_001356143.1;Note=isoform 5 precursor is encoded by transcript variant 5;gbkey=CDS;gene=Tnc;product=tenascin isoform 5 precursor;protein_id=NP_001356143.1;extra_copy_number=0
CM058244.1	Liftoff	CDS	61733569	61733684	.	-	.	ID=cds-NP_001356143.1;Parent=rna-NM_001369214.1;Dbxref=GeneID:21923,GenBank:NP_001356143.1,MGI:MGI:101922;Name=NP_001356143.1;Note=isoform 5 precursor is encoded by transcript variant 5;gbkey=CDS;gene=Tnc;product=tenascin isoform 5 precursor;protein_id=NP_001356143.1;extra_copy_number=0
CM058244.1	Liftoff	CDS	61734535	61734798	.	-	.	ID=cds-NP_001356143.1;Parent=rna-NM_001369214.1;Dbxref=GeneID:21923,GenBank:NP_001356143.1,MGI:MGI:101922;Name=NP_001356143.1;Note=isoform 5 precursor is encoded by transcript variant 5;gbkey=CDS;gene=Tnc;product=tenascin isoform 5 precursor;protein_id=NP_001356143.1;extra_copy_number=0
CM058244.1	Liftoff	CDS	61736471	61737880	.	-	.	ID=cds-NP_001356143.1;Parent=rna-NM_001369214.1;Dbxref=GeneID:21923,GenBank:NP_001356143.1,MGI:MGI:101922;Name=NP_001356143.1;Note=isoform 5 precursor is encoded by transcript variant 5;gbkey=CDS;gene=Tnc;product=tenascin isoform 5 precursor;protein_id=NP_001356143.1;extra_copy_number=0
CM058244.1	Liftoff	CDS	61739784	61740240	.	-	.	ID=cds-NP_001356143.1;Parent=rna-NM_001369214.1;Dbxref=GeneID:21923,GenBank:NP_001356143.1,MGI:MGI:101922;Name=NP_001356143.1;Note=isoform 5 precursor is encoded by transcript variant 5;gbkey=CDS;gene=Tnc;product=tenascin isoform 5 precursor;protein_id=NP_001356143.1;extra_copy_number=0
CM058244.1	Liftoff	gene	61728515	61868223	.	+	.	ID=gene-8030451A03Rik;Dbxref=GeneID:100504061,MGI:MGI:1915353;Name=8030451A03Rik;description=RIKEN cDNA 8030451A03 gene;gbkey=Gene;gene=8030451A03Rik;gene_biotype=lncRNA;coverage=1.0;sequence_ID=0.999;extra_copy_number=0;copy_num_ID=gene-8030451A03Rik_0
CM058244.1	Liftoff	lnc_RNA	61728515	61868223	.	+	.	ID=rna-XR_881356.3;Parent=gene-8030451A03Rik;Dbxref=GeneID:100504061,GenBank:XR_881356.3,MGI:MGI:1915353;Name=XR_881356.3;gbkey=ncRNA;gene=8030451A03Rik;model_evidence=Supporting evidence includes similarity to: 11 long SRA reads%2C and 92%25 coverage of the annotated genomic feature by RNAseq alignments;product=RIKEN cDNA 8030451A03 gene;transcript_id=XR_881356.3;extra_copy_number=0
CM058244.1	Liftoff	exon	61728515	61732600	.	+	.	ID=exon-XR_881356.3-1;Parent=rna-XR_881356.3;Dbxref=GeneID:100504061,GenBank:XR_881356.3,MGI:MGI:1915353;gbkey=ncRNA;gene=8030451A03Rik;product=RIKEN cDNA 8030451A03 gene;transcript_id=XR_881356.3;extra_copy_number=0
CM058244.1	Liftoff	exon	61732966	61733127	.	+	.	ID=exon-XR_881356.3-2;Parent=rna-XR_881356.3;Dbxref=GeneID:100504061,GenBank:XR_881356.3,MGI:MGI:1915353;gbkey=ncRNA;gene=8030451A03Rik;product=RIKEN cDNA 8030451A03 gene;transcript_id=XR_881356.3;extra_copy_number=0
CM058244.1	Liftoff	exon	61743618	61743715	.	+	.	ID=exon-XR_881356.3-3;Parent=rna-XR_881356.3;Dbxref=GeneID:100504061,GenBank:XR_881356.3,MGI:MGI:1915353;gbkey=ncRNA;gene=8030451A03Rik;product=RIKEN cDNA 8030451A03 gene;transcript_id=XR_881356.3;extra_copy_number=0
CM058244.1	Liftoff	exon	61799022	61799127	.	+	.	ID=exon-XR_881356.3-4;Parent=rna-XR_881356.3;Dbxref=GeneID:100504061,GenBank:XR_881356.3,MGI:MGI:1915353;gbkey=ncRNA;gene=8030451A03Rik;product=RIKEN cDNA 8030451A03 gene;transcript_id=XR_881356.3;extra_copy_number=0
CM058244.1	Liftoff	exon	61837127	61837200	.	+	.	ID=exon-XR_881356.3-5;Parent=rna-XR_881356.3;Dbxref=GeneID:100504061,GenBank:XR_881356.3,MGI:MGI:1915353;gbkey=ncRNA;gene=8030451A03Rik;product=RIKEN cDNA 8030451A03 gene;transcript_id=XR_881356.3;extra_copy_number=0
CM058244.1	Liftoff	exon	61841358	61841484	.	+	.	ID=exon-XR_881356.3-6;Parent=rna-XR_881356.3;Dbxref=GeneID:100504061,GenBank:XR_881356.3,MGI:MGI:1915353;gbkey=ncRNA;gene=8030451A03Rik;product=RIKEN cDNA 8030451A03 gene;transcript_id=XR_881356.3;extra_copy_number=0
CM058244.1	Liftoff	exon	61844141	61844317	.	+	.	ID=exon-XR_881356.3-7;Parent=rna-XR_881356.3;Dbxref=GeneID:100504061,GenBank:XR_881356.3,MGI:MGI:1915353;gbkey=ncRNA;gene=8030451A03Rik;product=RIKEN cDNA 8030451A03 gene;transcript_id=XR_881356.3;extra_copy_number=0
CM058244.1	Liftoff	exon	61844681	61844806	.	+	.	ID=exon-XR_881356.3-8;Parent=rna-XR_881356.3;Dbxref=GeneID:100504061,GenBank:XR_881356.3,MGI:MGI:1915353;gbkey=ncRNA;gene=8030451A03Rik;product=RIKEN cDNA 8030451A03 gene;transcript_id=XR_881356.3;extra_copy_number=0
CM058244.1	Liftoff	exon	61857623	61857674	.	+	.	ID=exon-XR_881356.3-9;Parent=rna-XR_881356.3;Dbxref=GeneID:100504061,GenBank:XR_881356.3,MGI:MGI:1915353;gbkey=ncRNA;gene=8030451A03Rik;product=RIKEN cDNA 8030451A03 gene;transcript_id=XR_881356.3;extra_copy_number=0
CM058244.1	Liftoff	exon	61862773	61862855	.	+	.	ID=exon-XR_881356.3-10;Parent=rna-XR_881356.3;Dbxref=GeneID:100504061,GenBank:XR_881356.3,MGI:MGI:1915353;gbkey=ncRNA;gene=8030451A03Rik;product=RIKEN cDNA 8030451A03 gene;transcript_id=XR_881356.3;extra_copy_number=0
CM058244.1	Liftoff	exon	61867441	61868223	.	+	.	ID=exon-XR_881356.3-11;Parent=rna-XR_881356.3;Dbxref=GeneID:100504061,GenBank:XR_881356.3,MGI:MGI:1915353;gbkey=ncRNA;gene=8030451A03Rik;product=RIKEN cDNA 8030451A03 gene;transcript_id=XR_881356.3;extra_copy_number=0
CM058244.1	Liftoff	gene	61873936	62005795	.	+	.	ID=gene-Gm31115;Dbxref=GeneID:102633240,MGI:MGI:5590274;Name=Gm31115;description=predicted gene%2C 31115;gbkey=Gene;gene=Gm31115;gene_biotype=lncRNA;coverage=1.0;sequence_ID=1.0;extra_copy_number=0;copy_num_ID=gene-Gm31115_0
CM058244.1	Liftoff	lnc_RNA	61873936	62005795	.	+	.	ID=rna-XR_001784339.2;Parent=gene-Gm31115;Dbxref=GeneID:102633240,GenBank:XR_001784339.2,MGI:MGI:5590274;Name=XR_001784339.2;gbkey=ncRNA;gene=Gm31115;model_evidence=Supporting evidence includes similarity to: 1 EST%2C 3 long SRA reads%2C and 100%25 coverage of the annotated genomic feature by RNAseq alignments%2C including 3 samples with support for all annotated introns;product=predicted gene%2C 31115%2C transcript variant X3;transcript_id=XR_001784339.2;extra_copy_number=0
CM058244.1	Liftoff	exon	61873936	61874103	.	+	.	ID=exon-XR_001784339.2-1;Parent=rna-XR_001784339.2;Dbxref=GeneID:102633240,GenBank:XR_001784339.2,MGI:MGI:5590274;gbkey=ncRNA;gene=Gm31115;product=predicted gene%2C 31115%2C transcript variant X3;transcript_id=XR_001784339.2;extra_copy_number=0
CM058244.1	Liftoff	exon	62004333	62004419	.	+	.	ID=exon-XR_001784339.2-2;Parent=rna-XR_001784339.2;Dbxref=GeneID:102633240,GenBank:XR_001784339.2,MGI:MGI:5590274;gbkey=ncRNA;gene=Gm31115;product=predicted gene%2C 31115%2C transcript variant X3;transcript_id=XR_001784339.2;extra_copy_number=0
CM058244.1	Liftoff	exon	62004981	62005795	.	+	.	ID=exon-XR_001784339.2-3;Parent=rna-XR_001784339.2;Dbxref=GeneID:102633240,GenBank:XR_001784339.2,MGI:MGI:5590274;gbkey=ncRNA;gene=Gm31115;product=predicted gene%2C 31115%2C transcript variant X3;transcript_id=XR_001784339.2;extra_copy_number=0
CM058244.1	Liftoff	lnc_RNA	61873936	62005795	.	+	.	ID=rna-XR_390647.3;Parent=gene-Gm31115;Dbxref=GeneID:102633240,GenBank:XR_390647.3,MGI:MGI:5590274;Name=XR_390647.3;gbkey=ncRNA;gene=Gm31115;model_evidence=Supporting evidence includes similarity to: 1 EST%2C 3 long SRA reads%2C and 100%25 coverage of the annotated genomic feature by RNAseq alignments%2C including 3 samples with support for all annotated introns;product=predicted gene%2C 31115%2C transcript variant X2;transcript_id=XR_390647.3;extra_copy_number=0
CM058244.1	Liftoff	exon	61873936	61874139	.	+	.	ID=exon-XR_390647.3-1;Parent=rna-XR_390647.3;Dbxref=GeneID:102633240,GenBank:XR_390647.3,MGI:MGI:5590274;gbkey=ncRNA;gene=Gm31115;product=predicted gene%2C 31115%2C transcript variant X2;transcript_id=XR_390647.3;extra_copy_number=0
CM058244.1	Liftoff	exon	62004333	62004419	.	+	.	ID=exon-XR_390647.3-2;Parent=rna-XR_390647.3;Dbxref=GeneID:102633240,GenBank:XR_390647.3,MGI:MGI:5590274;gbkey=ncRNA;gene=Gm31115;product=predicted gene%2C 31115%2C transcript variant X2;transcript_id=XR_390647.3;extra_copy_number=0
CM058244.1	Liftoff	exon	62004981	62005795	.	+	.	ID=exon-XR_390647.3-3;Parent=rna-XR_390647.3;Dbxref=GeneID:102633240,GenBank:XR_390647.3,MGI:MGI:5590274;gbkey=ncRNA;gene=Gm31115;product=predicted gene%2C 31115%2C transcript variant X2;transcript_id=XR_390647.3;extra_copy_number=0
CM058244.1	Liftoff	lnc_RNA	62002395	62005795	.	+	.	ID=rna-XR_390646.1;Parent=gene-Gm31115;Dbxref=GeneID:102633240,GenBank:XR_390646.1,MGI:MGI:5590274;Name=XR_390646.1;gbkey=ncRNA;gene=Gm31115;model_evidence=Supporting evidence includes similarity to: 1 EST%2C 10 long SRA reads%2C and 100%25 coverage of the annotated genomic feature by RNAseq alignments%2C including 10 samples with support for all annotated introns;product=predicted gene%2C 31115%2C transcript variant X1;transcript_id=XR_390646.1;extra_copy_number=0
CM058244.1	Liftoff	exon	62002395	62002809	.	+	.	ID=exon-XR_390646.1-1;Parent=rna-XR_390646.1;Dbxref=GeneID:102633240,GenBank:XR_390646.1,MGI:MGI:5590274;gbkey=ncRNA;gene=Gm31115;product=predicted gene%2C 31115%2C transcript variant X1;transcript_id=XR_390646.1;extra_copy_number=0
CM058244.1	Liftoff	exon	62004333	62004419	.	+	.	ID=exon-XR_390646.1-2;Parent=rna-XR_390646.1;Dbxref=GeneID:102633240,GenBank:XR_390646.1,MGI:MGI:5590274;gbkey=ncRNA;gene=Gm31115;product=predicted gene%2C 31115%2C transcript variant X1;transcript_id=XR_390646.1;extra_copy_number=0
CM058244.1	Liftoff	exon	62004981	62005795	.	+	.	ID=exon-XR_390646.1-3;Parent=rna-XR_390646.1;Dbxref=GeneID:102633240,GenBank:XR_390646.1,MGI:MGI:5590274;gbkey=ncRNA;gene=Gm31115;product=predicted gene%2C 31115%2C transcript variant X1;transcript_id=XR_390646.1;extra_copy_number=0
CM058244.1	Liftoff	gene	61973721	61996278	.	-	.	ID=gene-Gm11217;Dbxref=GeneID:102633436,MGI:MGI:3651042;Name=Gm11217;description=predicted gene 11217;gbkey=Gene;gene=Gm11217;gene_biotype=lncRNA;coverage=1.0;sequence_ID=0.998;extra_copy_number=0;copy_num_ID=gene-Gm11217_0
CM058244.1	Liftoff	lnc_RNA	61973721	61996278	.	-	.	ID=rna-NR_151546.1;Parent=gene-Gm11217;Dbxref=GeneID:102633436,GenBank:NR_151546.1,MGI:MGI:3651042;Name=NR_151546.1;gbkey=ncRNA;gene=Gm11217;product=predicted gene 11217;transcript_id=NR_151546.1;extra_copy_number=0
CM058244.1	Liftoff	exon	61973721	61975139	.	-	.	ID=exon-NR_151546.1-4;Parent=rna-NR_151546.1;Dbxref=GeneID:102633436,GenBank:NR_151546.1,MGI:MGI:3651042;gbkey=ncRNA;gene=Gm11217;product=predicted gene 11217;transcript_id=NR_151546.1;extra_copy_number=0
CM058244.1	Liftoff	exon	61976869	61977053	.	-	.	ID=exon-NR_151546.1-3;Parent=rna-NR_151546.1;Dbxref=GeneID:102633436,GenBank:NR_151546.1,MGI:MGI:3651042;gbkey=ncRNA;gene=Gm11217;product=predicted gene 11217;transcript_id=NR_151546.1;extra_copy_number=0
CM058244.1	Liftoff	exon	61994806	61994879	.	-	.	ID=exon-NR_151546.1-2;Parent=rna-NR_151546.1;Dbxref=GeneID:102633436,GenBank:NR_151546.1,MGI:MGI:3651042;gbkey=ncRNA;gene=Gm11217;product=predicted gene 11217;transcript_id=NR_151546.1;extra_copy_number=0
CM058244.1	Liftoff	exon	61996226	61996278	.	-	.	ID=exon-NR_151546.1-1;Parent=rna-NR_151546.1;Dbxref=GeneID:102633436,GenBank:NR_151546.1,MGI:MGI:3651042;gbkey=ncRNA;gene=Gm11217;product=predicted gene 11217;transcript_id=NR_151546.1;extra_copy_number=0
CM058244.1	Liftoff	gene	62164444	62164572	.	+	.	ID=gene-Gm23950;Dbxref=GeneID:115486278,MGI:MGI:5453727;Name=Gm23950;description=predicted gene%2C 23950;gbkey=Gene;gene=Gm23950;gene_biotype=snoRNA;coverage=1.0;sequence_ID=1.0;extra_copy_number=0;copy_num_ID=gene-Gm23950_0
CM058244.1	Liftoff	snoRNA	62164444	62164572	.	+	.	ID=rna-XR_004942379.1;Parent=gene-Gm23950;Dbxref=GeneID:115486278,RFAM:RF00560,GenBank:XR_004942379.1,MGI:MGI:5453727;Name=XR_004942379.1;gbkey=ncRNA;gene=Gm23950;inference=COORDINATES: profile:INFERNAL:1.1.1;product=small nucleolar RNA SNORA17;transcript_id=XR_004942379.1;extra_copy_number=0
CM058244.1	Liftoff	exon	62164444	62164572	.	+	.	ID=exon-XR_004942379.1-1;Parent=rna-XR_004942379.1;Dbxref=GeneID:115486278,RFAM:RF00560,GenBank:XR_004942379.1,MGI:MGI:5453727;gbkey=ncRNA;gene=Gm23950;inference=COORDINATES: profile:INFERNAL:1.1.1;product=small nucleolar RNA SNORA17;transcript_id=XR_004942379.1;extra_copy_number=0
CM058244.1	Liftoff	pseudogene	62576178	62577933	.	-	.	ID=gene-Gm11218;Dbxref=GeneID:100502689,MGI:MGI:3651636;Name=Gm11218;description=predicted gene 11218;gbkey=Gene;gene=Gm11218;gene_biotype=pseudogene;pseudo=true;coverage=1.0;sequence_ID=1.0;extra_copy_number=0;copy_num_ID=gene-Gm11218_0
CM058244.1	Liftoff	exon	62576178	62577933	.	-	.	ID=id-Gm11218;Parent=gene-Gm11218;Dbxref=GeneID:100502689,MGI:MGI:3651636;gbkey=exon;gene=Gm11218;model_evidence=Supporting evidence includes similarity to: 66 Proteins%2C and 89%25 coverage of the annotated genomic feature by RNAseq alignments;pseudo=true;extra_copy_number=0
CM058244.1	Liftoff	gene	62844302	63079128	.	+	.	ID=gene-Pappa;Dbxref=GeneID:18491,MGI:MGI:97479;Name=Pappa;description=pregnancy-associated plasma protein A;gbkey=Gene;gene=Pappa;gene_biotype=protein_coding;gene_synonym=8430414N03Rik,IGFBP-4ase,PAG1,PAPP-A;coverage=1.0;sequence_ID=1.0;valid_ORFs=1;extra_copy_number=0;copy_num_ID=gene-Pappa_0
CM058244.1	Liftoff	mRNA	62844302	63079128	.	+	.	ID=rna-NM_021362.2;Parent=gene-Pappa;Dbxref=GeneID:18491,GenBank:NM_021362.2,MGI:MGI:97479;Name=NM_021362.2;gbkey=mRNA;gene=Pappa;product=pregnancy-associated plasma protein A;tag=RefSeq Select;transcript_id=NM_021362.2;matches_ref_protein=True;valid_ORF=True;extra_copy_number=0
CM058244.1	Liftoff	exon	62844302	62845493	.	+	.	ID=exon-NM_021362.2-1;Parent=rna-NM_021362.2;Dbxref=GeneID:18491,GenBank:NM_021362.2,MGI:MGI:97479;gbkey=mRNA;gene=Pappa;product=pregnancy-associated plasma protein A;tag=RefSeq Select;transcript_id=NM_021362.2;extra_copy_number=0
CM058244.1	Liftoff	exon	62876175	62877237	.	+	.	ID=exon-NM_021362.2-2;Parent=rna-NM_021362.2;Dbxref=GeneID:18491,GenBank:NM_021362.2,MGI:MGI:97479;gbkey=mRNA;gene=Pappa;product=pregnancy-associated plasma protein A;tag=RefSeq Select;transcript_id=NM_021362.2;extra_copy_number=0
CM058244.1	Liftoff	exon	62896773	62896918	.	+	.	ID=exon-NM_021362.2-3;Parent=rna-NM_021362.2;Dbxref=GeneID:18491,GenBank:NM_021362.2,MGI:MGI:97479;gbkey=mRNA;gene=Pappa;product=pregnancy-associated plasma protein A;tag=RefSeq Select;transcript_id=NM_021362.2;extra_copy_number=0
CM058244.1	Liftoff	exon	62901419	62901712	.	+	.	ID=exon-NM_021362.2-4;Parent=rna-NM_021362.2;Dbxref=GeneID:18491,GenBank:NM_021362.2,MGI:MGI:97479;gbkey=mRNA;gene=Pappa;product=pregnancy-associated plasma protein A;tag=RefSeq Select;transcript_id=NM_021362.2;extra_copy_number=0
CM058244.1	Liftoff	exon	62909819	62910011	.	+	.	ID=exon-NM_021362.2-5;Parent=rna-NM_021362.2;Dbxref=GeneID:18491,GenBank:NM_021362.2,MGI:MGI:97479;gbkey=mRNA;gene=Pappa;product=pregnancy-associated plasma protein A;tag=RefSeq Select;transcript_id=NM_021362.2;extra_copy_number=0
CM058244.1	Liftoff	exon	62917331	62917452	.	+	.	ID=exon-NM_021362.2-6;Parent=rna-NM_021362.2;Dbxref=GeneID:18491,GenBank:NM_021362.2,MGI:MGI:97479;gbkey=mRNA;gene=Pappa;product=pregnancy-associated plasma protein A;tag=RefSeq Select;transcript_id=NM_021362.2;extra_copy_number=0
CM058244.1	Liftoff	exon	62925214	62925712	.	+	.	ID=exon-NM_021362.2-7;Parent=rna-NM_021362.2;Dbxref=GeneID:18491,GenBank:NM_021362.2,MGI:MGI:97479;gbkey=mRNA;gene=Pappa;product=pregnancy-associated plasma protein A;tag=RefSeq Select;transcript_id=NM_021362.2;extra_copy_number=0
CM058244.1	Liftoff	exon	62951703	62951831	.	+	.	ID=exon-NM_021362.2-8;Parent=rna-NM_021362.2;Dbxref=GeneID:18491,GenBank:NM_021362.2,MGI:MGI:97479;gbkey=mRNA;gene=Pappa;product=pregnancy-associated plasma protein A;tag=RefSeq Select;transcript_id=NM_021362.2;extra_copy_number=0
CM058244.1	Liftoff	exon	62958397	62958488	.	+	.	ID=exon-NM_021362.2-9;Parent=rna-NM_021362.2;Dbxref=GeneID:18491,GenBank:NM_021362.2,MGI:MGI:97479;gbkey=mRNA;gene=Pappa;product=pregnancy-associated plasma protein A;tag=RefSeq Select;transcript_id=NM_021362.2;extra_copy_number=0
CM058244.1	Liftoff	exon	62982415	62982608	.	+	.	ID=exon-NM_021362.2-10;Parent=rna-NM_021362.2;Dbxref=GeneID:18491,GenBank:NM_021362.2,MGI:MGI:97479;gbkey=mRNA;gene=Pappa;product=pregnancy-associated plasma protein A;tag=RefSeq Select;transcript_id=NM_021362.2;extra_copy_number=0
CM058244.1	Liftoff	exon	63013888	63014001	.	+	.	ID=exon-NM_021362.2-11;Parent=rna-NM_021362.2;Dbxref=GeneID:18491,GenBank:NM_021362.2,MGI:MGI:97479;gbkey=mRNA;gene=Pappa;product=pregnancy-associated plasma protein A;tag=RefSeq Select;transcript_id=NM_021362.2;extra_copy_number=0
CM058244.1	Liftoff	exon	63014928	63015063	.	+	.	ID=exon-NM_021362.2-12;Parent=rna-NM_021362.2;Dbxref=GeneID:18491,GenBank:NM_021362.2,MGI:MGI:97479;gbkey=mRNA;gene=Pappa;product=pregnancy-associated plasma protein A;tag=RefSeq Select;transcript_id=NM_021362.2;extra_copy_number=0
CM058244.1	Liftoff	exon	63017815	63018028	.	+	.	ID=exon-NM_021362.2-13;Parent=rna-NM_021362.2;Dbxref=GeneID:18491,GenBank:NM_021362.2,MGI:MGI:97479;gbkey=mRNA;gene=Pappa;product=pregnancy-associated plasma protein A;tag=RefSeq Select;transcript_id=NM_021362.2;extra_copy_number=0
CM058244.1	Liftoff	exon	63025763	63025931	.	+	.	ID=exon-NM_021362.2-14;Parent=rna-NM_021362.2;Dbxref=GeneID:18491,GenBank:NM_021362.2,MGI:MGI:97479;gbkey=mRNA;gene=Pappa;product=pregnancy-associated plasma protein A;tag=RefSeq Select;transcript_id=NM_021362.2;extra_copy_number=0
CM058244.1	Liftoff	exon	63028254	63028437	.	+	.	ID=exon-NM_021362.2-15;Parent=rna-NM_021362.2;Dbxref=GeneID:18491,GenBank:NM_021362.2,MGI:MGI:97479;gbkey=mRNA;gene=Pappa;product=pregnancy-associated plasma protein A;tag=RefSeq Select;transcript_id=NM_021362.2;extra_copy_number=0
CM058244.1	Liftoff	exon	63035152	63035362	.	+	.	ID=exon-NM_021362.2-16;Parent=rna-NM_021362.2;Dbxref=GeneID:18491,GenBank:NM_021362.2,MGI:MGI:97479;gbkey=mRNA;gene=Pappa;product=pregnancy-associated plasma protein A;tag=RefSeq Select;transcript_id=NM_021362.2;extra_copy_number=0
CM058244.1	Liftoff	exon	63036697	63036868	.	+	.	ID=exon-NM_021362.2-17;Parent=rna-NM_021362.2;Dbxref=GeneID:18491,GenBank:NM_021362.2,MGI:MGI:97479;gbkey=mRNA;gene=Pappa;product=pregnancy-associated plasma protein A;tag=RefSeq Select;transcript_id=NM_021362.2;extra_copy_number=0
CM058244.1	Liftoff	exon	63044312	63044459	.	+	.	ID=exon-NM_021362.2-18;Parent=rna-NM_021362.2;Dbxref=GeneID:18491,GenBank:NM_021362.2,MGI:MGI:97479;gbkey=mRNA;gene=Pappa;product=pregnancy-associated plasma protein A;tag=RefSeq Select;transcript_id=NM_021362.2;extra_copy_number=0
CM058244.1	Liftoff	exon	63047538	63047647	.	+	.	ID=exon-NM_021362.2-19;Parent=rna-NM_021362.2;Dbxref=GeneID:18491,GenBank:NM_021362.2,MGI:MGI:97479;gbkey=mRNA;gene=Pappa;product=pregnancy-associated plasma protein A;tag=RefSeq Select;transcript_id=NM_021362.2;extra_copy_number=0
CM058244.1	Liftoff	exon	63056290	63056361	.	+	.	ID=exon-NM_021362.2-20;Parent=rna-NM_021362.2;Dbxref=GeneID:18491,GenBank:NM_021362.2,MGI:MGI:97479;gbkey=mRNA;gene=Pappa;product=pregnancy-associated plasma protein A;tag=RefSeq Select;transcript_id=NM_021362.2;extra_copy_number=0
CM058244.1	Liftoff	exon	63061268	63061366	.	+	.	ID=exon-NM_021362.2-21;Parent=rna-NM_021362.2;Dbxref=GeneID:18491,GenBank:NM_021362.2,MGI:MGI:97479;gbkey=mRNA;gene=Pappa;product=pregnancy-associated plasma protein A;tag=RefSeq Select;transcript_id=NM_021362.2;extra_copy_number=0
CM058244.1	Liftoff	exon	63072207	63079128	.	+	.	ID=exon-NM_021362.2-22;Parent=rna-NM_021362.2;Dbxref=GeneID:18491,GenBank:NM_021362.2,MGI:MGI:97479;gbkey=mRNA;gene=Pappa;product=pregnancy-associated plasma protein A;tag=RefSeq Select;transcript_id=NM_021362.2;extra_copy_number=0
CM058244.1	Liftoff	CDS	62845088	62845493	.	+	.	ID=cds-NP_067337.1;Parent=rna-NM_021362.2;Dbxref=CCDS:CCDS18267.1,GeneID:18491,GenBank:NP_067337.1,MGI:MGI:97479;Name=NP_067337.1;gbkey=CDS;gene=Pappa;product=pappalysin-1 precursor;protein_id=NP_067337.1;tag=RefSeq Select;extra_copy_number=0
CM058244.1	Liftoff	CDS	62876175	62877237	.	+	.	ID=cds-NP_067337.1;Parent=rna-NM_021362.2;Dbxref=CCDS:CCDS18267.1,GeneID:18491,GenBank:NP_067337.1,MGI:MGI:97479;Name=NP_067337.1;gbkey=CDS;gene=Pappa;product=pappalysin-1 precursor;protein_id=NP_067337.1;tag=RefSeq Select;extra_copy_number=0
CM058244.1	Liftoff	CDS	62896773	62896918	.	+	.	ID=cds-NP_067337.1;Parent=rna-NM_021362.2;Dbxref=CCDS:CCDS18267.1,GeneID:18491,GenBank:NP_067337.1,MGI:MGI:97479;Name=NP_067337.1;gbkey=CDS;gene=Pappa;product=pappalysin-1 precursor;protein_id=NP_067337.1;tag=RefSeq Select;extra_copy_number=0
CM058244.1	Liftoff	CDS	62901419	62901712	.	+	.	ID=cds-NP_067337.1;Parent=rna-NM_021362.2;Dbxref=CCDS:CCDS18267.1,GeneID:18491,GenBank:NP_067337.1,MGI:MGI:97479;Name=NP_067337.1;gbkey=CDS;gene=Pappa;product=pappalysin-1 precursor;protein_id=NP_067337.1;tag=RefSeq Select;extra_copy_number=0
CM058244.1	Liftoff	CDS	62909819	62910011	.	+	.	ID=cds-NP_067337.1;Parent=rna-NM_021362.2;Dbxref=CCDS:CCDS18267.1,GeneID:18491,GenBank:NP_067337.1,MGI:MGI:97479;Name=NP_067337.1;gbkey=CDS;gene=Pappa;product=pappalysin-1 precursor;protein_id=NP_067337.1;tag=RefSeq Select;extra_copy_number=0
CM058244.1	Liftoff	CDS	62917331	62917452	.	+	.	ID=cds-NP_067337.1;Parent=rna-NM_021362.2;Dbxref=CCDS:CCDS18267.1,GeneID:18491,GenBank:NP_067337.1,MGI:MGI:97479;Name=NP_067337.1;gbkey=CDS;gene=Pappa;product=pappalysin-1 precursor;protein_id=NP_067337.1;tag=RefSeq Select;extra_copy_number=0
CM058244.1	Liftoff	CDS	62925214	62925712	.	+	.	ID=cds-NP_067337.1;Parent=rna-NM_021362.2;Dbxref=CCDS:CCDS18267.1,GeneID:18491,GenBank:NP_067337.1,MGI:MGI:97479;Name=NP_067337.1;gbkey=CDS;gene=Pappa;product=pappalysin-1 precursor;protein_id=NP_067337.1;tag=RefSeq Select;extra_copy_number=0
CM058244.1	Liftoff	CDS	62951703	62951831	.	+	.	ID=cds-NP_067337.1;Parent=rna-NM_021362.2;Dbxref=CCDS:CCDS18267.1,GeneID:18491,GenBank:NP_067337.1,MGI:MGI:97479;Name=NP_067337.1;gbkey=CDS;gene=Pappa;product=pappalysin-1 precursor;protein_id=NP_067337.1;tag=RefSeq Select;extra_copy_number=0
CM058244.1	Liftoff	CDS	62958397	62958488	.	+	.	ID=cds-NP_067337.1;Parent=rna-NM_021362.2;Dbxref=CCDS:CCDS18267.1,GeneID:18491,GenBank:NP_067337.1,MGI:MGI:97479;Name=NP_067337.1;gbkey=CDS;gene=Pappa;product=pappalysin-1 precursor;protein_id=NP_067337.1;tag=RefSeq Select;extra_copy_number=0
CM058244.1	Liftoff	CDS	62982415	62982608	.	+	.	ID=cds-NP_067337.1;Parent=rna-NM_021362.2;Dbxref=CCDS:CCDS18267.1,GeneID:18491,GenBank:NP_067337.1,MGI:MGI:97479;Name=NP_067337.1;gbkey=CDS;gene=Pappa;product=pappalysin-1 precursor;protein_id=NP_067337.1;tag=RefSeq Select;extra_copy_number=0
CM058244.1	Liftoff	CDS	63013888	63014001	.	+	.	ID=cds-NP_067337.1;Parent=rna-NM_021362.2;Dbxref=CCDS:CCDS18267.1,GeneID:18491,GenBank:NP_067337.1,MGI:MGI:97479;Name=NP_067337.1;gbkey=CDS;gene=Pappa;product=pappalysin-1 precursor;protein_id=NP_067337.1;tag=RefSeq Select;extra_copy_number=0
CM058244.1	Liftoff	CDS	63014928	63015063	.	+	.	ID=cds-NP_067337.1;Parent=rna-NM_021362.2;Dbxref=CCDS:CCDS18267.1,GeneID:18491,GenBank:NP_067337.1,MGI:MGI:97479;Name=NP_067337.1;gbkey=CDS;gene=Pappa;product=pappalysin-1 precursor;protein_id=NP_067337.1;tag=RefSeq Select;extra_copy_number=0
CM058244.1	Liftoff	CDS	63017815	63018028	.	+	.	ID=cds-NP_067337.1;Parent=rna-NM_021362.2;Dbxref=CCDS:CCDS18267.1,GeneID:18491,GenBank:NP_067337.1,MGI:MGI:97479;Name=NP_067337.1;gbkey=CDS;gene=Pappa;product=pappalysin-1 precursor;protein_id=NP_067337.1;tag=RefSeq Select;extra_copy_number=0
CM058244.1	Liftoff	CDS	63025763	63025931	.	+	.	ID=cds-NP_067337.1;Parent=rna-NM_021362.2;Dbxref=CCDS:CCDS18267.1,GeneID:18491,GenBank:NP_067337.1,MGI:MGI:97479;Name=NP_067337.1;gbkey=CDS;gene=Pappa;product=pappalysin-1 precursor;protein_id=NP_067337.1;tag=RefSeq Select;extra_copy_number=0
CM058244.1	Liftoff	CDS	63028254	63028437	.	+	.	ID=cds-NP_067337.1;Parent=rna-NM_021362.2;Dbxref=CCDS:CCDS18267.1,GeneID:18491,GenBank:NP_067337.1,MGI:MGI:97479;Name=NP_067337.1;gbkey=CDS;gene=Pappa;product=pappalysin-1 precursor;protein_id=NP_067337.1;tag=RefSeq Select;extra_copy_number=0
CM058244.1	Liftoff	CDS	63035152	63035362	.	+	.	ID=cds-NP_067337.1;Parent=rna-NM_021362.2;Dbxref=CCDS:CCDS18267.1,GeneID:18491,GenBank:NP_067337.1,MGI:MGI:97479;Name=NP_067337.1;gbkey=CDS;gene=Pappa;product=pappalysin-1 precursor;protein_id=NP_067337.1;tag=RefSeq Select;extra_copy_number=0
CM058244.1	Liftoff	CDS	63036697	63036868	.	+	.	ID=cds-NP_067337.1;Parent=rna-NM_021362.2;Dbxref=CCDS:CCDS18267.1,GeneID:18491,GenBank:NP_067337.1,MGI:MGI:97479;Name=NP_067337.1;gbkey=CDS;gene=Pappa;product=pappalysin-1 precursor;protein_id=NP_067337.1;tag=RefSeq Select;extra_copy_number=0
CM058244.1	Liftoff	CDS	63044312	63044459	.	+	.	ID=cds-NP_067337.1;Parent=rna-NM_021362.2;Dbxref=CCDS:CCDS18267.1,GeneID:18491,GenBank:NP_067337.1,MGI:MGI:97479;Name=NP_067337.1;gbkey=CDS;gene=Pappa;product=pappalysin-1 precursor;protein_id=NP_067337.1;tag=RefSeq Select;extra_copy_number=0
CM058244.1	Liftoff	CDS	63047538	63047647	.	+	.	ID=cds-NP_067337.1;Parent=rna-NM_021362.2;Dbxref=CCDS:CCDS18267.1,GeneID:18491,GenBank:NP_067337.1,MGI:MGI:97479;Name=NP_067337.1;gbkey=CDS;gene=Pappa;product=pappalysin-1 precursor;protein_id=NP_067337.1;tag=RefSeq Select;extra_copy_number=0
CM058244.1	Liftoff	CDS	63056290	63056361	.	+	.	ID=cds-NP_067337.1;Parent=rna-NM_021362.2;Dbxref=CCDS:CCDS18267.1,GeneID:18491,GenBank:NP_067337.1,MGI:MGI:97479;Name=NP_067337.1;gbkey=CDS;gene=Pappa;product=pappalysin-1 precursor;protein_id=NP_067337.1;tag=RefSeq Select;extra_copy_number=0
CM058244.1	Liftoff	CDS	63061268	63061366	.	+	.	ID=cds-NP_067337.1;Parent=rna-NM_021362.2;Dbxref=CCDS:CCDS18267.1,GeneID:18491,GenBank:NP_067337.1,MGI:MGI:97479;Name=NP_067337.1;gbkey=CDS;gene=Pappa;product=pappalysin-1 precursor;protein_id=NP_067337.1;tag=RefSeq Select;extra_copy_number=0
CM058244.1	Liftoff	CDS	63072207	63072314	.	+	.	ID=cds-NP_067337.1;Parent=rna-NM_021362.2;Dbxref=CCDS:CCDS18267.1,GeneID:18491,GenBank:NP_067337.1,MGI:MGI:97479;Name=NP_067337.1;gbkey=CDS;gene=Pappa;product=pappalysin-1 precursor;protein_id=NP_067337.1;tag=RefSeq Select;extra_copy_number=0
CM058244.1	Liftoff	match	62957692	62960392	.	+	.	ID=b366022b-3f4e-4e55-9c78-6f681afdd221;Target=NG_054265.1 1 2703 +;assembly_bases_aln=2703;assembly_bases_seq=2703;bit_score=5031.52;blast_aligner=1;blast_score=2703;common_component=0;e_value=0;filter_score=0;for_remapping=2;gap_count=0;hsp_percent_coverage=100;matchable_bases=2703;matched_bases=2703;num_ident=2703;num_mismatch=0;pct_coverage=100;pct_coverage_hiqual=100;pct_identity_gap=100;pct_identity_gapopen_only=100;pct_identity_ungap=100;rank=1;weighted_identity=1;coverage=0.999;sequence_ID=0.999;extra_copy_number=0;copy_num_ID=b366022b-3f4e-4e55-9c78-6f681afdd221_0
CM058244.1	Liftoff	enhancer	62957792	62960292	.	.	.	ID=id-GeneID:109279993;Dbxref=GeneID:109279993,VISTA:mm774;Note=VISTA enhancer mm774;experiment=EXISTENCE:transgenic organism evidence [ECO:0001131][PMID:17130149];function=enhancer in: hindbrain (rhombencephalon)[8/11] | midbrain (mesencephalon)[9/11] | forebrain[10/11];gbkey=regulatory;regulatory_class=enhancer;coverage=0.999;sequence_ID=0.999;extra_copy_number=0;copy_num_ID=id-GeneID:109279993_0
CM058244.1	Liftoff	biological_region	62957792	62960292	.	+	.	ID=id-GeneID:109279993-2;Dbxref=GeneID:109279993;Name=biological region;gbkey=Region;standard_name=VISTA enhancer mm774;coverage=0.999;sequence_ID=0.999;extra_copy_number=0;copy_num_ID=id-GeneID:109279993-2_0
CM058244.1	Liftoff	gene	63101393	64125936	.	-	.	ID=gene-Astn2;Dbxref=GeneID:56079,MGI:MGI:1889277;Name=Astn2;description=astrotactin 2;gbkey=Gene;gene=Astn2;gene_biotype=protein_coding;gene_synonym=1d8,Astnl,bM452J22.1;coverage=1.0;sequence_ID=0.997;valid_ORFs=5;extra_copy_number=0;copy_num_ID=gene-Astn2_0
CM058244.1	Liftoff	mRNA	63101393	64125882	.	-	.	ID=rna-NM_019514.3;Parent=gene-Astn2;Dbxref=GeneID:56079,GenBank:NM_019514.3,MGI:MGI:1889277;Name=NM_019514.3;gbkey=mRNA;gene=Astn2;product=astrotactin 2%2C transcript variant 1;transcript_id=NM_019514.3;matches_ref_protein=True;valid_ORF=True;extra_copy_number=0
CM058244.1	Liftoff	exon	63101393	63102281	.	-	.	ID=exon-NM_019514.3-22;Parent=rna-NM_019514.3;Dbxref=GeneID:56079,GenBank:NM_019514.3,MGI:MGI:1889277;gbkey=mRNA;gene=Astn2;product=astrotactin 2%2C transcript variant 1;transcript_id=NM_019514.3;extra_copy_number=0
CM058244.1	Liftoff	exon	63115664	63115847	.	-	.	ID=exon-NM_019514.3-21;Parent=rna-NM_019514.3;Dbxref=GeneID:56079,GenBank:NM_019514.3,MGI:MGI:1889277;gbkey=mRNA;gene=Astn2;product=astrotactin 2%2C transcript variant 1;transcript_id=NM_019514.3;extra_copy_number=0
CM058244.1	Liftoff	exon	63117551	63117651	.	-	.	ID=exon-NM_019514.3-20;Parent=rna-NM_019514.3;Dbxref=GeneID:56079,GenBank:NM_019514.3,MGI:MGI:1889277;gbkey=mRNA;gene=Astn2;product=astrotactin 2%2C transcript variant 1;transcript_id=NM_019514.3;extra_copy_number=0
CM058244.1	Liftoff	exon	63155754	63155895	.	-	.	ID=exon-NM_019514.3-19;Parent=rna-NM_019514.3;Dbxref=GeneID:56079,GenBank:NM_019514.3,MGI:MGI:1889277;gbkey=mRNA;gene=Astn2;product=astrotactin 2%2C transcript variant 1;transcript_id=NM_019514.3;extra_copy_number=0
CM058244.1	Liftoff	exon	63261551	63261699	.	-	.	ID=exon-NM_019514.3-18;Parent=rna-NM_019514.3;Dbxref=GeneID:56079,GenBank:NM_019514.3,MGI:MGI:1889277;gbkey=mRNA;gene=Astn2;product=astrotactin 2%2C transcript variant 1;transcript_id=NM_019514.3;extra_copy_number=0
CM058244.1	Liftoff	exon	63263263	63263396	.	-	.	ID=exon-NM_019514.3-17;Parent=rna-NM_019514.3;Dbxref=GeneID:56079,GenBank:NM_019514.3,MGI:MGI:1889277;gbkey=mRNA;gene=Astn2;product=astrotactin 2%2C transcript variant 1;transcript_id=NM_019514.3;extra_copy_number=0
CM058244.1	Liftoff	exon	63302171	63302436	.	-	.	ID=exon-NM_019514.3-16;Parent=rna-NM_019514.3;Dbxref=GeneID:56079,GenBank:NM_019514.3,MGI:MGI:1889277;gbkey=mRNA;gene=Astn2;product=astrotactin 2%2C transcript variant 1;transcript_id=NM_019514.3;extra_copy_number=0
CM058244.1	Liftoff	exon	63365448	63365627	.	-	.	ID=exon-NM_019514.3-15;Parent=rna-NM_019514.3;Dbxref=GeneID:56079,GenBank:NM_019514.3,MGI:MGI:1889277;gbkey=mRNA;gene=Astn2;product=astrotactin 2%2C transcript variant 1;transcript_id=NM_019514.3;extra_copy_number=0
CM058244.1	Liftoff	exon	63369013	63369117	.	-	.	ID=exon-NM_019514.3-14;Parent=rna-NM_019514.3;Dbxref=GeneID:56079,GenBank:NM_019514.3,MGI:MGI:1889277;gbkey=mRNA;gene=Astn2;product=astrotactin 2%2C transcript variant 1;transcript_id=NM_019514.3;extra_copy_number=0
CM058244.1	Liftoff	exon	63372621	63372745	.	-	.	ID=exon-NM_019514.3-13;Parent=rna-NM_019514.3;Dbxref=GeneID:56079,GenBank:NM_019514.3,MGI:MGI:1889277;gbkey=mRNA;gene=Astn2;product=astrotactin 2%2C transcript variant 1;transcript_id=NM_019514.3;extra_copy_number=0
CM058244.1	Liftoff	exon	63450339	63450527	.	-	.	ID=exon-NM_019514.3-12;Parent=rna-NM_019514.3;Dbxref=GeneID:56079,GenBank:NM_019514.3,MGI:MGI:1889277;gbkey=mRNA;gene=Astn2;product=astrotactin 2%2C transcript variant 1;transcript_id=NM_019514.3;extra_copy_number=0
CM058244.1	Liftoff	exon	63467323	63467489	.	-	.	ID=exon-NM_019514.3-11;Parent=rna-NM_019514.3;Dbxref=GeneID:56079,GenBank:NM_019514.3,MGI:MGI:1889277;gbkey=mRNA;gene=Astn2;product=astrotactin 2%2C transcript variant 1;transcript_id=NM_019514.3;extra_copy_number=0
CM058244.1	Liftoff	exon	63515537	63515687	.	-	.	ID=exon-NM_019514.3-10;Parent=rna-NM_019514.3;Dbxref=GeneID:56079,GenBank:NM_019514.3,MGI:MGI:1889277;gbkey=mRNA;gene=Astn2;product=astrotactin 2%2C transcript variant 1;transcript_id=NM_019514.3;extra_copy_number=0
CM058244.1	Liftoff	exon	63632737	63632874	.	-	.	ID=exon-NM_019514.3-9;Parent=rna-NM_019514.3;Dbxref=GeneID:56079,GenBank:NM_019514.3,MGI:MGI:1889277;gbkey=mRNA;gene=Astn2;product=astrotactin 2%2C transcript variant 1;transcript_id=NM_019514.3;extra_copy_number=0
CM058244.1	Liftoff	exon	63633638	63633712	.	-	.	ID=exon-NM_019514.3-8;Parent=rna-NM_019514.3;Dbxref=GeneID:56079,GenBank:NM_019514.3,MGI:MGI:1889277;gbkey=mRNA;gene=Astn2;product=astrotactin 2%2C transcript variant 1;transcript_id=NM_019514.3;extra_copy_number=0
CM058244.1	Liftoff	exon	63634790	63634874	.	-	.	ID=exon-NM_019514.3-7;Parent=rna-NM_019514.3;Dbxref=GeneID:56079,GenBank:NM_019514.3,MGI:MGI:1889277;gbkey=mRNA;gene=Astn2;product=astrotactin 2%2C transcript variant 1;transcript_id=NM_019514.3;extra_copy_number=0
CM058244.1	Liftoff	exon	63671211	63671378	.	-	.	ID=exon-NM_019514.3-6;Parent=rna-NM_019514.3;Dbxref=GeneID:56079,GenBank:NM_019514.3,MGI:MGI:1889277;gbkey=mRNA;gene=Astn2;product=astrotactin 2%2C transcript variant 1;transcript_id=NM_019514.3;extra_copy_number=0
CM058244.1	Liftoff	exon	63713372	63713518	.	-	.	ID=exon-NM_019514.3-5;Parent=rna-NM_019514.3;Dbxref=GeneID:56079,GenBank:NM_019514.3,MGI:MGI:1889277;gbkey=mRNA;gene=Astn2;product=astrotactin 2%2C transcript variant 1;transcript_id=NM_019514.3;extra_copy_number=0
CM058244.1	Liftoff	exon	63780220	63780327	.	-	.	ID=exon-NM_019514.3-4;Parent=rna-NM_019514.3;Dbxref=GeneID:56079,GenBank:NM_019514.3,MGI:MGI:1889277;gbkey=mRNA;gene=Astn2;product=astrotactin 2%2C transcript variant 1;transcript_id=NM_019514.3;extra_copy_number=0
CM058244.1	Liftoff	exon	63906476	63906860	.	-	.	ID=exon-NM_019514.3-3;Parent=rna-NM_019514.3;Dbxref=GeneID:56079,GenBank:NM_019514.3,MGI:MGI:1889277;gbkey=mRNA;gene=Astn2;product=astrotactin 2%2C transcript variant 1;transcript_id=NM_019514.3;extra_copy_number=0
CM058244.1	Liftoff	exon	63987563	63987750	.	-	.	ID=exon-NM_019514.3-2;Parent=rna-NM_019514.3;Dbxref=GeneID:56079,GenBank:NM_019514.3,MGI:MGI:1889277;gbkey=mRNA;gene=Astn2;product=astrotactin 2%2C transcript variant 1;transcript_id=NM_019514.3;extra_copy_number=0
CM058244.1	Liftoff	exon	64125282	64125882	.	-	.	ID=exon-NM_019514.3-1;Parent=rna-NM_019514.3;Dbxref=GeneID:56079,GenBank:NM_019514.3,MGI:MGI:1889277;gbkey=mRNA;gene=Astn2;product=astrotactin 2%2C transcript variant 1;transcript_id=NM_019514.3;extra_copy_number=0
CM058244.1	Liftoff	CDS	63102044	63102281	.	-	.	ID=cds-NP_062387.2;Parent=rna-NM_019514.3;Dbxref=CCDS:CCDS18268.1,GeneID:56079,GenBank:NP_062387.2,MGI:MGI:1889277;Name=NP_062387.2;Note=isoform a precursor is encoded by transcript variant 1;gbkey=CDS;gene=Astn2;product=astrotactin-2 isoform a precursor;protein_id=NP_062387.2;extra_copy_number=0
CM058244.1	Liftoff	CDS	63115664	63115847	.	-	.	ID=cds-NP_062387.2;Parent=rna-NM_019514.3;Dbxref=CCDS:CCDS18268.1,GeneID:56079,GenBank:NP_062387.2,MGI:MGI:1889277;Name=NP_062387.2;Note=isoform a precursor is encoded by transcript variant 1;gbkey=CDS;gene=Astn2;product=astrotactin-2 isoform a precursor;protein_id=NP_062387.2;extra_copy_number=0
CM058244.1	Liftoff	CDS	63117551	63117651	.	-	.	ID=cds-NP_062387.2;Parent=rna-NM_019514.3;Dbxref=CCDS:CCDS18268.1,GeneID:56079,GenBank:NP_062387.2,MGI:MGI:1889277;Name=NP_062387.2;Note=isoform a precursor is encoded by transcript variant 1;gbkey=CDS;gene=Astn2;product=astrotactin-2 isoform a precursor;protein_id=NP_062387.2;extra_copy_number=0
CM058244.1	Liftoff	CDS	63155754	63155895	.	-	.	ID=cds-NP_062387.2;Parent=rna-NM_019514.3;Dbxref=CCDS:CCDS18268.1,GeneID:56079,GenBank:NP_062387.2,MGI:MGI:1889277;Name=NP_062387.2;Note=isoform a precursor is encoded by transcript variant 1;gbkey=CDS;gene=Astn2;product=astrotactin-2 isoform a precursor;protein_id=NP_062387.2;extra_copy_number=0
CM058244.1	Liftoff	CDS	63261551	63261699	.	-	.	ID=cds-NP_062387.2;Parent=rna-NM_019514.3;Dbxref=CCDS:CCDS18268.1,GeneID:56079,GenBank:NP_062387.2,MGI:MGI:1889277;Name=NP_062387.2;Note=isoform a precursor is encoded by transcript variant 1;gbkey=CDS;gene=Astn2;product=astrotactin-2 isoform a precursor;protein_id=NP_062387.2;extra_copy_number=0
CM058244.1	Liftoff	CDS	63263263	63263396	.	-	.	ID=cds-NP_062387.2;Parent=rna-NM_019514.3;Dbxref=CCDS:CCDS18268.1,GeneID:56079,GenBank:NP_062387.2,MGI:MGI:1889277;Name=NP_062387.2;Note=isoform a precursor is encoded by transcript variant 1;gbkey=CDS;gene=Astn2;product=astrotactin-2 isoform a precursor;protein_id=NP_062387.2;extra_copy_number=0
CM058244.1	Liftoff	CDS	63302171	63302436	.	-	.	ID=cds-NP_062387.2;Parent=rna-NM_019514.3;Dbxref=CCDS:CCDS18268.1,GeneID:56079,GenBank:NP_062387.2,MGI:MGI:1889277;Name=NP_062387.2;Note=isoform a precursor is encoded by transcript variant 1;gbkey=CDS;gene=Astn2;product=astrotactin-2 isoform a precursor;protein_id=NP_062387.2;extra_copy_number=0
CM058244.1	Liftoff	CDS	63365448	63365627	.	-	.	ID=cds-NP_062387.2;Parent=rna-NM_019514.3;Dbxref=CCDS:CCDS18268.1,GeneID:56079,GenBank:NP_062387.2,MGI:MGI:1889277;Name=NP_062387.2;Note=isoform a precursor is encoded by transcript variant 1;gbkey=CDS;gene=Astn2;product=astrotactin-2 isoform a precursor;protein_id=NP_062387.2;extra_copy_number=0
CM058244.1	Liftoff	CDS	63369013	63369117	.	-	.	ID=cds-NP_062387.2;Parent=rna-NM_019514.3;Dbxref=CCDS:CCDS18268.1,GeneID:56079,GenBank:NP_062387.2,MGI:MGI:1889277;Name=NP_062387.2;Note=isoform a precursor is encoded by transcript variant 1;gbkey=CDS;gene=Astn2;product=astrotactin-2 isoform a precursor;protein_id=NP_062387.2;extra_copy_number=0
CM058244.1	Liftoff	CDS	63372621	63372745	.	-	.	ID=cds-NP_062387.2;Parent=rna-NM_019514.3;Dbxref=CCDS:CCDS18268.1,GeneID:56079,GenBank:NP_062387.2,MGI:MGI:1889277;Name=NP_062387.2;Note=isoform a precursor is encoded by transcript variant 1;gbkey=CDS;gene=Astn2;product=astrotactin-2 isoform a precursor;protein_id=NP_062387.2;extra_copy_number=0
CM058244.1	Liftoff	CDS	63450339	63450527	.	-	.	ID=cds-NP_062387.2;Parent=rna-NM_019514.3;Dbxref=CCDS:CCDS18268.1,GeneID:56079,GenBank:NP_062387.2,MGI:MGI:1889277;Name=NP_062387.2;Note=isoform a precursor is encoded by transcript variant 1;gbkey=CDS;gene=Astn2;product=astrotactin-2 isoform a precursor;protein_id=NP_062387.2;extra_copy_number=0
CM058244.1	Liftoff	CDS	63467323	63467489	.	-	.	ID=cds-NP_062387.2;Parent=rna-NM_019514.3;Dbxref=CCDS:CCDS18268.1,GeneID:56079,GenBank:NP_062387.2,MGI:MGI:1889277;Name=NP_062387.2;Note=isoform a precursor is encoded by transcript variant 1;gbkey=CDS;gene=Astn2;product=astrotactin-2 isoform a precursor;protein_id=NP_062387.2;extra_copy_number=0
CM058244.1	Liftoff	CDS	63515537	63515687	.	-	.	ID=cds-NP_062387.2;Parent=rna-NM_019514.3;Dbxref=CCDS:CCDS18268.1,GeneID:56079,GenBank:NP_062387.2,MGI:MGI:1889277;Name=NP_062387.2;Note=isoform a precursor is encoded by transcript variant 1;gbkey=CDS;gene=Astn2;product=astrotactin-2 isoform a precursor;protein_id=NP_062387.2;extra_copy_number=0
CM058244.1	Liftoff	CDS	63632737	63632874	.	-	.	ID=cds-NP_062387.2;Parent=rna-NM_019514.3;Dbxref=CCDS:CCDS18268.1,GeneID:56079,GenBank:NP_062387.2,MGI:MGI:1889277;Name=NP_062387.2;Note=isoform a precursor is encoded by transcript variant 1;gbkey=CDS;gene=Astn2;product=astrotactin-2 isoform a precursor;protein_id=NP_062387.2;extra_copy_number=0
CM058244.1	Liftoff	CDS	63633638	63633712	.	-	.	ID=cds-NP_062387.2;Parent=rna-NM_019514.3;Dbxref=CCDS:CCDS18268.1,GeneID:56079,GenBank:NP_062387.2,MGI:MGI:1889277;Name=NP_062387.2;Note=isoform a precursor is encoded by transcript variant 1;gbkey=CDS;gene=Astn2;product=astrotactin-2 isoform a precursor;protein_id=NP_062387.2;extra_copy_number=0
CM058244.1	Liftoff	CDS	63634790	63634874	.	-	.	ID=cds-NP_062387.2;Parent=rna-NM_019514.3;Dbxref=CCDS:CCDS18268.1,GeneID:56079,GenBank:NP_062387.2,MGI:MGI:1889277;Name=NP_062387.2;Note=isoform a precursor is encoded by transcript variant 1;gbkey=CDS;gene=Astn2;product=astrotactin-2 isoform a precursor;protein_id=NP_062387.2;extra_copy_number=0
CM058244.1	Liftoff	CDS	63671211	63671378	.	-	.	ID=cds-NP_062387.2;Parent=rna-NM_019514.3;Dbxref=CCDS:CCDS18268.1,GeneID:56079,GenBank:NP_062387.2,MGI:MGI:1889277;Name=NP_062387.2;Note=isoform a precursor is encoded by transcript variant 1;gbkey=CDS;gene=Astn2;product=astrotactin-2 isoform a precursor;protein_id=NP_062387.2;extra_copy_number=0
CM058244.1	Liftoff	CDS	63713372	63713518	.	-	.	ID=cds-NP_062387.2;Parent=rna-NM_019514.3;Dbxref=CCDS:CCDS18268.1,GeneID:56079,GenBank:NP_062387.2,MGI:MGI:1889277;Name=NP_062387.2;Note=isoform a precursor is encoded by transcript variant 1;gbkey=CDS;gene=Astn2;product=astrotactin-2 isoform a precursor;protein_id=NP_062387.2;extra_copy_number=0
CM058244.1	Liftoff	CDS	63780220	63780327	.	-	.	ID=cds-NP_062387.2;Parent=rna-NM_019514.3;Dbxref=CCDS:CCDS18268.1,GeneID:56079,GenBank:NP_062387.2,MGI:MGI:1889277;Name=NP_062387.2;Note=isoform a precursor is encoded by transcript variant 1;gbkey=CDS;gene=Astn2;product=astrotactin-2 isoform a precursor;protein_id=NP_062387.2;extra_copy_number=0
CM058244.1	Liftoff	CDS	63906476	63906860	.	-	.	ID=cds-NP_062387.2;Parent=rna-NM_019514.3;Dbxref=CCDS:CCDS18268.1,GeneID:56079,GenBank:NP_062387.2,MGI:MGI:1889277;Name=NP_062387.2;Note=isoform a precursor is encoded by transcript variant 1;gbkey=CDS;gene=Astn2;product=astrotactin-2 isoform a precursor;protein_id=NP_062387.2;extra_copy_number=0
CM058244.1	Liftoff	CDS	63987563	63987750	.	-	.	ID=cds-NP_062387.2;Parent=rna-NM_019514.3;Dbxref=CCDS:CCDS18268.1,GeneID:56079,GenBank:NP_062387.2,MGI:MGI:1889277;Name=NP_062387.2;Note=isoform a precursor is encoded by transcript variant 1;gbkey=CDS;gene=Astn2;product=astrotactin-2 isoform a precursor;protein_id=NP_062387.2;extra_copy_number=0
CM058244.1	Liftoff	CDS	64125282	64125759	.	-	.	ID=cds-NP_062387.2;Parent=rna-NM_019514.3;Dbxref=CCDS:CCDS18268.1,GeneID:56079,GenBank:NP_062387.2,MGI:MGI:1889277;Name=NP_062387.2;Note=isoform a precursor is encoded by transcript variant 1;gbkey=CDS;gene=Astn2;product=astrotactin-2 isoform a precursor;protein_id=NP_062387.2;extra_copy_number=0
CM058244.1	Liftoff	mRNA	63101393	64125882	.	-	.	ID=rna-NM_207109.2;Parent=gene-Astn2;Dbxref=GeneID:56079,GenBank:NM_207109.2,MGI:MGI:1889277;Name=NM_207109.2;gbkey=mRNA;gene=Astn2;product=astrotactin 2%2C transcript variant 2;tag=RefSeq Select;transcript_id=NM_207109.2;matches_ref_protein=True;valid_ORF=True;extra_copy_number=0
CM058244.1	Liftoff	exon	63101393	63102281	.	-	.	ID=exon-NM_207109.2-23;Parent=rna-NM_207109.2;Dbxref=GeneID:56079,GenBank:NM_207109.2,MGI:MGI:1889277;gbkey=mRNA;gene=Astn2;product=astrotactin 2%2C transcript variant 2;tag=RefSeq Select;transcript_id=NM_207109.2;extra_copy_number=0
CM058244.1	Liftoff	exon	63115664	63115847	.	-	.	ID=exon-NM_207109.2-22;Parent=rna-NM_207109.2;Dbxref=GeneID:56079,GenBank:NM_207109.2,MGI:MGI:1889277;gbkey=mRNA;gene=Astn2;product=astrotactin 2%2C transcript variant 2;tag=RefSeq Select;transcript_id=NM_207109.2;extra_copy_number=0
CM058244.1	Liftoff	exon	63117551	63117651	.	-	.	ID=exon-NM_207109.2-21;Parent=rna-NM_207109.2;Dbxref=GeneID:56079,GenBank:NM_207109.2,MGI:MGI:1889277;gbkey=mRNA;gene=Astn2;product=astrotactin 2%2C transcript variant 2;tag=RefSeq Select;transcript_id=NM_207109.2;extra_copy_number=0
CM058244.1	Liftoff	exon	63155754	63155895	.	-	.	ID=exon-NM_207109.2-20;Parent=rna-NM_207109.2;Dbxref=GeneID:56079,GenBank:NM_207109.2,MGI:MGI:1889277;gbkey=mRNA;gene=Astn2;product=astrotactin 2%2C transcript variant 2;tag=RefSeq Select;transcript_id=NM_207109.2;extra_copy_number=0
CM058244.1	Liftoff	exon	63261551	63261699	.	-	.	ID=exon-NM_207109.2-19;Parent=rna-NM_207109.2;Dbxref=GeneID:56079,GenBank:NM_207109.2,MGI:MGI:1889277;gbkey=mRNA;gene=Astn2;product=astrotactin 2%2C transcript variant 2;tag=RefSeq Select;transcript_id=NM_207109.2;extra_copy_number=0
CM058244.1	Liftoff	exon	63263263	63263396	.	-	.	ID=exon-NM_207109.2-18;Parent=rna-NM_207109.2;Dbxref=GeneID:56079,GenBank:NM_207109.2,MGI:MGI:1889277;gbkey=mRNA;gene=Astn2;product=astrotactin 2%2C transcript variant 2;tag=RefSeq Select;transcript_id=NM_207109.2;extra_copy_number=0
CM058244.1	Liftoff	exon	63302171	63302436	.	-	.	ID=exon-NM_207109.2-17;Parent=rna-NM_207109.2;Dbxref=GeneID:56079,GenBank:NM_207109.2,MGI:MGI:1889277;gbkey=mRNA;gene=Astn2;product=astrotactin 2%2C transcript variant 2;tag=RefSeq Select;transcript_id=NM_207109.2;extra_copy_number=0
CM058244.1	Liftoff	exon	63365448	63365627	.	-	.	ID=exon-NM_207109.2-16;Parent=rna-NM_207109.2;Dbxref=GeneID:56079,GenBank:NM_207109.2,MGI:MGI:1889277;gbkey=mRNA;gene=Astn2;product=astrotactin 2%2C transcript variant 2;tag=RefSeq Select;transcript_id=NM_207109.2;extra_copy_number=0
CM058244.1	Liftoff	exon	63369013	63369117	.	-	.	ID=exon-NM_207109.2-15;Parent=rna-NM_207109.2;Dbxref=GeneID:56079,GenBank:NM_207109.2,MGI:MGI:1889277;gbkey=mRNA;gene=Astn2;product=astrotactin 2%2C transcript variant 2;tag=RefSeq Select;transcript_id=NM_207109.2;extra_copy_number=0
CM058244.1	Liftoff	exon	63372621	63372745	.	-	.	ID=exon-NM_207109.2-14;Parent=rna-NM_207109.2;Dbxref=GeneID:56079,GenBank:NM_207109.2,MGI:MGI:1889277;gbkey=mRNA;gene=Astn2;product=astrotactin 2%2C transcript variant 2;tag=RefSeq Select;transcript_id=NM_207109.2;extra_copy_number=0
CM058244.1	Liftoff	exon	63450339	63450527	.	-	.	ID=exon-NM_207109.2-13;Parent=rna-NM_207109.2;Dbxref=GeneID:56079,GenBank:NM_207109.2,MGI:MGI:1889277;gbkey=mRNA;gene=Astn2;product=astrotactin 2%2C transcript variant 2;tag=RefSeq Select;transcript_id=NM_207109.2;extra_copy_number=0
CM058244.1	Liftoff	exon	63467323	63467489	.	-	.	ID=exon-NM_207109.2-12;Parent=rna-NM_207109.2;Dbxref=GeneID:56079,GenBank:NM_207109.2,MGI:MGI:1889277;gbkey=mRNA;gene=Astn2;product=astrotactin 2%2C transcript variant 2;tag=RefSeq Select;transcript_id=NM_207109.2;extra_copy_number=0
CM058244.1	Liftoff	exon	63515537	63515687	.	-	.	ID=exon-NM_207109.2-11;Parent=rna-NM_207109.2;Dbxref=GeneID:56079,GenBank:NM_207109.2,MGI:MGI:1889277;gbkey=mRNA;gene=Astn2;product=astrotactin 2%2C transcript variant 2;tag=RefSeq Select;transcript_id=NM_207109.2;extra_copy_number=0
CM058244.1	Liftoff	exon	63632737	63632874	.	-	.	ID=exon-NM_207109.2-10;Parent=rna-NM_207109.2;Dbxref=GeneID:56079,GenBank:NM_207109.2,MGI:MGI:1889277;gbkey=mRNA;gene=Astn2;product=astrotactin 2%2C transcript variant 2;tag=RefSeq Select;transcript_id=NM_207109.2;extra_copy_number=0
CM058244.1	Liftoff	exon	63633638	63633712	.	-	.	ID=exon-NM_207109.2-9;Parent=rna-NM_207109.2;Dbxref=GeneID:56079,GenBank:NM_207109.2,MGI:MGI:1889277;gbkey=mRNA;gene=Astn2;product=astrotactin 2%2C transcript variant 2;tag=RefSeq Select;transcript_id=NM_207109.2;extra_copy_number=0
CM058244.1	Liftoff	exon	63634790	63634874	.	-	.	ID=exon-NM_207109.2-8;Parent=rna-NM_207109.2;Dbxref=GeneID:56079,GenBank:NM_207109.2,MGI:MGI:1889277;gbkey=mRNA;gene=Astn2;product=astrotactin 2%2C transcript variant 2;tag=RefSeq Select;transcript_id=NM_207109.2;extra_copy_number=0
CM058244.1	Liftoff	exon	63671211	63671378	.	-	.	ID=exon-NM_207109.2-7;Parent=rna-NM_207109.2;Dbxref=GeneID:56079,GenBank:NM_207109.2,MGI:MGI:1889277;gbkey=mRNA;gene=Astn2;product=astrotactin 2%2C transcript variant 2;tag=RefSeq Select;transcript_id=NM_207109.2;extra_copy_number=0
CM058244.1	Liftoff	exon	63713372	63713518	.	-	.	ID=exon-NM_207109.2-6;Parent=rna-NM_207109.2;Dbxref=GeneID:56079,GenBank:NM_207109.2,MGI:MGI:1889277;gbkey=mRNA;gene=Astn2;product=astrotactin 2%2C transcript variant 2;tag=RefSeq Select;transcript_id=NM_207109.2;extra_copy_number=0
CM058244.1	Liftoff	exon	63780220	63780327	.	-	.	ID=exon-NM_207109.2-5;Parent=rna-NM_207109.2;Dbxref=GeneID:56079,GenBank:NM_207109.2,MGI:MGI:1889277;gbkey=mRNA;gene=Astn2;product=astrotactin 2%2C transcript variant 2;tag=RefSeq Select;transcript_id=NM_207109.2;extra_copy_number=0
CM058244.1	Liftoff	exon	63840166	63840321	.	-	.	ID=exon-NM_207109.2-4;Parent=rna-NM_207109.2;Dbxref=GeneID:56079,GenBank:NM_207109.2,MGI:MGI:1889277;gbkey=mRNA;gene=Astn2;product=astrotactin 2%2C transcript variant 2;tag=RefSeq Select;transcript_id=NM_207109.2;extra_copy_number=0
CM058244.1	Liftoff	exon	63906476	63906860	.	-	.	ID=exon-NM_207109.2-3;Parent=rna-NM_207109.2;Dbxref=GeneID:56079,GenBank:NM_207109.2,MGI:MGI:1889277;gbkey=mRNA;gene=Astn2;product=astrotactin 2%2C transcript variant 2;tag=RefSeq Select;transcript_id=NM_207109.2;extra_copy_number=0
CM058244.1	Liftoff	exon	63987563	63987750	.	-	.	ID=exon-NM_207109.2-2;Parent=rna-NM_207109.2;Dbxref=GeneID:56079,GenBank:NM_207109.2,MGI:MGI:1889277;gbkey=mRNA;gene=Astn2;product=astrotactin 2%2C transcript variant 2;tag=RefSeq Select;transcript_id=NM_207109.2;extra_copy_number=0
CM058244.1	Liftoff	exon	64125282	64125882	.	-	.	ID=exon-NM_207109.2-1;Parent=rna-NM_207109.2;Dbxref=GeneID:56079,GenBank:NM_207109.2,MGI:MGI:1889277;gbkey=mRNA;gene=Astn2;product=astrotactin 2%2C transcript variant 2;tag=RefSeq Select;transcript_id=NM_207109.2;extra_copy_number=0
CM058244.1	Liftoff	CDS	63102044	63102281	.	-	.	ID=cds-NP_996992.1;Parent=rna-NM_207109.2;Dbxref=CCDS:CCDS18269.1,GeneID:56079,GenBank:NP_996992.1,MGI:MGI:1889277;Name=NP_996992.1;Note=isoform b precursor is encoded by transcript variant 2;gbkey=CDS;gene=Astn2;product=astrotactin-2 isoform b precursor;protein_id=NP_996992.1;tag=RefSeq Select;extra_copy_number=0
CM058244.1	Liftoff	CDS	63115664	63115847	.	-	.	ID=cds-NP_996992.1;Parent=rna-NM_207109.2;Dbxref=CCDS:CCDS18269.1,GeneID:56079,GenBank:NP_996992.1,MGI:MGI:1889277;Name=NP_996992.1;Note=isoform b precursor is encoded by transcript variant 2;gbkey=CDS;gene=Astn2;product=astrotactin-2 isoform b precursor;protein_id=NP_996992.1;tag=RefSeq Select;extra_copy_number=0
CM058244.1	Liftoff	CDS	63117551	63117651	.	-	.	ID=cds-NP_996992.1;Parent=rna-NM_207109.2;Dbxref=CCDS:CCDS18269.1,GeneID:56079,GenBank:NP_996992.1,MGI:MGI:1889277;Name=NP_996992.1;Note=isoform b precursor is encoded by transcript variant 2;gbkey=CDS;gene=Astn2;product=astrotactin-2 isoform b precursor;protein_id=NP_996992.1;tag=RefSeq Select;extra_copy_number=0
CM058244.1	Liftoff	CDS	63155754	63155895	.	-	.	ID=cds-NP_996992.1;Parent=rna-NM_207109.2;Dbxref=CCDS:CCDS18269.1,GeneID:56079,GenBank:NP_996992.1,MGI:MGI:1889277;Name=NP_996992.1;Note=isoform b precursor is encoded by transcript variant 2;gbkey=CDS;gene=Astn2;product=astrotactin-2 isoform b precursor;protein_id=NP_996992.1;tag=RefSeq Select;extra_copy_number=0
CM058244.1	Liftoff	CDS	63261551	63261699	.	-	.	ID=cds-NP_996992.1;Parent=rna-NM_207109.2;Dbxref=CCDS:CCDS18269.1,GeneID:56079,GenBank:NP_996992.1,MGI:MGI:1889277;Name=NP_996992.1;Note=isoform b precursor is encoded by transcript variant 2;gbkey=CDS;gene=Astn2;product=astrotactin-2 isoform b precursor;protein_id=NP_996992.1;tag=RefSeq Select;extra_copy_number=0
CM058244.1	Liftoff	CDS	63263263	63263396	.	-	.	ID=cds-NP_996992.1;Parent=rna-NM_207109.2;Dbxref=CCDS:CCDS18269.1,GeneID:56079,GenBank:NP_996992.1,MGI:MGI:1889277;Name=NP_996992.1;Note=isoform b precursor is encoded by transcript variant 2;gbkey=CDS;gene=Astn2;product=astrotactin-2 isoform b precursor;protein_id=NP_996992.1;tag=RefSeq Select;extra_copy_number=0
CM058244.1	Liftoff	CDS	63302171	63302436	.	-	.	ID=cds-NP_996992.1;Parent=rna-NM_207109.2;Dbxref=CCDS:CCDS18269.1,GeneID:56079,GenBank:NP_996992.1,MGI:MGI:1889277;Name=NP_996992.1;Note=isoform b precursor is encoded by transcript variant 2;gbkey=CDS;gene=Astn2;product=astrotactin-2 isoform b precursor;protein_id=NP_996992.1;tag=RefSeq Select;extra_copy_number=0
CM058244.1	Liftoff	CDS	63365448	63365627	.	-	.	ID=cds-NP_996992.1;Parent=rna-NM_207109.2;Dbxref=CCDS:CCDS18269.1,GeneID:56079,GenBank:NP_996992.1,MGI:MGI:1889277;Name=NP_996992.1;Note=isoform b precursor is encoded by transcript variant 2;gbkey=CDS;gene=Astn2;product=astrotactin-2 isoform b precursor;protein_id=NP_996992.1;tag=RefSeq Select;extra_copy_number=0
CM058244.1	Liftoff	CDS	63369013	63369117	.	-	.	ID=cds-NP_996992.1;Parent=rna-NM_207109.2;Dbxref=CCDS:CCDS18269.1,GeneID:56079,GenBank:NP_996992.1,MGI:MGI:1889277;Name=NP_996992.1;Note=isoform b precursor is encoded by transcript variant 2;gbkey=CDS;gene=Astn2;product=astrotactin-2 isoform b precursor;protein_id=NP_996992.1;tag=RefSeq Select;extra_copy_number=0
CM058244.1	Liftoff	CDS	63372621	63372745	.	-	.	ID=cds-NP_996992.1;Parent=rna-NM_207109.2;Dbxref=CCDS:CCDS18269.1,GeneID:56079,GenBank:NP_996992.1,MGI:MGI:1889277;Name=NP_996992.1;Note=isoform b precursor is encoded by transcript variant 2;gbkey=CDS;gene=Astn2;product=astrotactin-2 isoform b precursor;protein_id=NP_996992.1;tag=RefSeq Select;extra_copy_number=0
CM058244.1	Liftoff	CDS	63450339	63450527	.	-	.	ID=cds-NP_996992.1;Parent=rna-NM_207109.2;Dbxref=CCDS:CCDS18269.1,GeneID:56079,GenBank:NP_996992.1,MGI:MGI:1889277;Name=NP_996992.1;Note=isoform b precursor is encoded by transcript variant 2;gbkey=CDS;gene=Astn2;product=astrotactin-2 isoform b precursor;protein_id=NP_996992.1;tag=RefSeq Select;extra_copy_number=0
CM058244.1	Liftoff	CDS	63467323	63467489	.	-	.	ID=cds-NP_996992.1;Parent=rna-NM_207109.2;Dbxref=CCDS:CCDS18269.1,GeneID:56079,GenBank:NP_996992.1,MGI:MGI:1889277;Name=NP_996992.1;Note=isoform b precursor is encoded by transcript variant 2;gbkey=CDS;gene=Astn2;product=astrotactin-2 isoform b precursor;protein_id=NP_996992.1;tag=RefSeq Select;extra_copy_number=0
CM058244.1	Liftoff	CDS	63515537	63515687	.	-	.	ID=cds-NP_996992.1;Parent=rna-NM_207109.2;Dbxref=CCDS:CCDS18269.1,GeneID:56079,GenBank:NP_996992.1,MGI:MGI:1889277;Name=NP_996992.1;Note=isoform b precursor is encoded by transcript variant 2;gbkey=CDS;gene=Astn2;product=astrotactin-2 isoform b precursor;protein_id=NP_996992.1;tag=RefSeq Select;extra_copy_number=0
CM058244.1	Liftoff	CDS	63632737	63632874	.	-	.	ID=cds-NP_996992.1;Parent=rna-NM_207109.2;Dbxref=CCDS:CCDS18269.1,GeneID:56079,GenBank:NP_996992.1,MGI:MGI:1889277;Name=NP_996992.1;Note=isoform b precursor is encoded by transcript variant 2;gbkey=CDS;gene=Astn2;product=astrotactin-2 isoform b precursor;protein_id=NP_996992.1;tag=RefSeq Select;extra_copy_number=0
CM058244.1	Liftoff	CDS	63633638	63633712	.	-	.	ID=cds-NP_996992.1;Parent=rna-NM_207109.2;Dbxref=CCDS:CCDS18269.1,GeneID:56079,GenBank:NP_996992.1,MGI:MGI:1889277;Name=NP_996992.1;Note=isoform b precursor is encoded by transcript variant 2;gbkey=CDS;gene=Astn2;product=astrotactin-2 isoform b precursor;protein_id=NP_996992.1;tag=RefSeq Select;extra_copy_number=0
CM058244.1	Liftoff	CDS	63634790	63634874	.	-	.	ID=cds-NP_996992.1;Parent=rna-NM_207109.2;Dbxref=CCDS:CCDS18269.1,GeneID:56079,GenBank:NP_996992.1,MGI:MGI:1889277;Name=NP_996992.1;Note=isoform b precursor is encoded by transcript variant 2;gbkey=CDS;gene=Astn2;product=astrotactin-2 isoform b precursor;protein_id=NP_996992.1;tag=RefSeq Select;extra_copy_number=0
CM058244.1	Liftoff	CDS	63671211	63671378	.	-	.	ID=cds-NP_996992.1;Parent=rna-NM_207109.2;Dbxref=CCDS:CCDS18269.1,GeneID:56079,GenBank:NP_996992.1,MGI:MGI:1889277;Name=NP_996992.1;Note=isoform b precursor is encoded by transcript variant 2;gbkey=CDS;gene=Astn2;product=astrotactin-2 isoform b precursor;protein_id=NP_996992.1;tag=RefSeq Select;extra_copy_number=0
CM058244.1	Liftoff	CDS	63713372	63713518	.	-	.	ID=cds-NP_996992.1;Parent=rna-NM_207109.2;Dbxref=CCDS:CCDS18269.1,GeneID:56079,GenBank:NP_996992.1,MGI:MGI:1889277;Name=NP_996992.1;Note=isoform b precursor is encoded by transcript variant 2;gbkey=CDS;gene=Astn2;product=astrotactin-2 isoform b precursor;protein_id=NP_996992.1;tag=RefSeq Select;extra_copy_number=0
CM058244.1	Liftoff	CDS	63780220	63780327	.	-	.	ID=cds-NP_996992.1;Parent=rna-NM_207109.2;Dbxref=CCDS:CCDS18269.1,GeneID:56079,GenBank:NP_996992.1,MGI:MGI:1889277;Name=NP_996992.1;Note=isoform b precursor is encoded by transcript variant 2;gbkey=CDS;gene=Astn2;product=astrotactin-2 isoform b precursor;protein_id=NP_996992.1;tag=RefSeq Select;extra_copy_number=0
CM058244.1	Liftoff	CDS	63840166	63840321	.	-	.	ID=cds-NP_996992.1;Parent=rna-NM_207109.2;Dbxref=CCDS:CCDS18269.1,GeneID:56079,GenBank:NP_996992.1,MGI:MGI:1889277;Name=NP_996992.1;Note=isoform b precursor is encoded by transcript variant 2;gbkey=CDS;gene=Astn2;product=astrotactin-2 isoform b precursor;protein_id=NP_996992.1;tag=RefSeq Select;extra_copy_number=0
CM058244.1	Liftoff	CDS	63906476	63906860	.	-	.	ID=cds-NP_996992.1;Parent=rna-NM_207109.2;Dbxref=CCDS:CCDS18269.1,GeneID:56079,GenBank:NP_996992.1,MGI:MGI:1889277;Name=NP_996992.1;Note=isoform b precursor is encoded by transcript variant 2;gbkey=CDS;gene=Astn2;product=astrotactin-2 isoform b precursor;protein_id=NP_996992.1;tag=RefSeq Select;extra_copy_number=0
CM058244.1	Liftoff	CDS	63987563	63987750	.	-	.	ID=cds-NP_996992.1;Parent=rna-NM_207109.2;Dbxref=CCDS:CCDS18269.1,GeneID:56079,GenBank:NP_996992.1,MGI:MGI:1889277;Name=NP_996992.1;Note=isoform b precursor is encoded by transcript variant 2;gbkey=CDS;gene=Astn2;product=astrotactin-2 isoform b precursor;protein_id=NP_996992.1;tag=RefSeq Select;extra_copy_number=0
CM058244.1	Liftoff	CDS	64125282	64125759	.	-	.	ID=cds-NP_996992.1;Parent=rna-NM_207109.2;Dbxref=CCDS:CCDS18269.1,GeneID:56079,GenBank:NP_996992.1,MGI:MGI:1889277;Name=NP_996992.1;Note=isoform b precursor is encoded by transcript variant 2;gbkey=CDS;gene=Astn2;product=astrotactin-2 isoform b precursor;protein_id=NP_996992.1;tag=RefSeq Select;extra_copy_number=0
CM058244.1	Liftoff	mRNA	63101393	64125927	.	-	.	ID=rna-XM_006538104.4;Parent=gene-Astn2;Dbxref=GeneID:56079,GenBank:XM_006538104.4,MGI:MGI:1889277;Name=XM_006538104.4;gbkey=mRNA;gene=Astn2;model_evidence=Supporting evidence includes similarity to: 1 mRNA%2C 7 ESTs%2C 3 Proteins%2C 204 long SRA reads%2C and 100%25 coverage of the annotated genomic feature by RNAseq alignments%2C including 25 samples with support for all annotated introns;product=astrotactin 2%2C transcript variant X1;transcript_id=XM_006538104.4;matches_ref_protein=True;valid_ORF=True;extra_copy_number=0
CM058244.1	Liftoff	exon	63101393	63102281	.	-	.	ID=exon-XM_006538104.4-23;Parent=rna-XM_006538104.4;Dbxref=GeneID:56079,GenBank:XM_006538104.4,MGI:MGI:1889277;gbkey=mRNA;gene=Astn2;product=astrotactin 2%2C transcript variant X1;transcript_id=XM_006538104.4;extra_copy_number=0
CM058244.1	Liftoff	exon	63115664	63115847	.	-	.	ID=exon-XM_006538104.4-22;Parent=rna-XM_006538104.4;Dbxref=GeneID:56079,GenBank:XM_006538104.4,MGI:MGI:1889277;gbkey=mRNA;gene=Astn2;product=astrotactin 2%2C transcript variant X1;transcript_id=XM_006538104.4;extra_copy_number=0
CM058244.1	Liftoff	exon	63117551	63117651	.	-	.	ID=exon-XM_006538104.4-21;Parent=rna-XM_006538104.4;Dbxref=GeneID:56079,GenBank:XM_006538104.4,MGI:MGI:1889277;gbkey=mRNA;gene=Astn2;product=astrotactin 2%2C transcript variant X1;transcript_id=XM_006538104.4;extra_copy_number=0
CM058244.1	Liftoff	exon	63155754	63155895	.	-	.	ID=exon-XM_006538104.4-20;Parent=rna-XM_006538104.4;Dbxref=GeneID:56079,GenBank:XM_006538104.4,MGI:MGI:1889277;gbkey=mRNA;gene=Astn2;product=astrotactin 2%2C transcript variant X1;transcript_id=XM_006538104.4;extra_copy_number=0
CM058244.1	Liftoff	exon	63261551	63261699	.	-	.	ID=exon-XM_006538104.4-19;Parent=rna-XM_006538104.4;Dbxref=GeneID:56079,GenBank:XM_006538104.4,MGI:MGI:1889277;gbkey=mRNA;gene=Astn2;product=astrotactin 2%2C transcript variant X1;transcript_id=XM_006538104.4;extra_copy_number=0
CM058244.1	Liftoff	exon	63263263	63263396	.	-	.	ID=exon-XM_006538104.4-18;Parent=rna-XM_006538104.4;Dbxref=GeneID:56079,GenBank:XM_006538104.4,MGI:MGI:1889277;gbkey=mRNA;gene=Astn2;product=astrotactin 2%2C transcript variant X1;transcript_id=XM_006538104.4;extra_copy_number=0
CM058244.1	Liftoff	exon	63302171	63302436	.	-	.	ID=exon-XM_006538104.4-17;Parent=rna-XM_006538104.4;Dbxref=GeneID:56079,GenBank:XM_006538104.4,MGI:MGI:1889277;gbkey=mRNA;gene=Astn2;product=astrotactin 2%2C transcript variant X1;transcript_id=XM_006538104.4;extra_copy_number=0
CM058244.1	Liftoff	exon	63365448	63365627	.	-	.	ID=exon-XM_006538104.4-16;Parent=rna-XM_006538104.4;Dbxref=GeneID:56079,GenBank:XM_006538104.4,MGI:MGI:1889277;gbkey=mRNA;gene=Astn2;product=astrotactin 2%2C transcript variant X1;transcript_id=XM_006538104.4;extra_copy_number=0
CM058244.1	Liftoff	exon	63369013	63369117	.	-	.	ID=exon-XM_006538104.4-15;Parent=rna-XM_006538104.4;Dbxref=GeneID:56079,GenBank:XM_006538104.4,MGI:MGI:1889277;gbkey=mRNA;gene=Astn2;product=astrotactin 2%2C transcript variant X1;transcript_id=XM_006538104.4;extra_copy_number=0
CM058244.1	Liftoff	exon	63372621	63372745	.	-	.	ID=exon-XM_006538104.4-14;Parent=rna-XM_006538104.4;Dbxref=GeneID:56079,GenBank:XM_006538104.4,MGI:MGI:1889277;gbkey=mRNA;gene=Astn2;product=astrotactin 2%2C transcript variant X1;transcript_id=XM_006538104.4;extra_copy_number=0
CM058244.1	Liftoff	exon	63450339	63450527	.	-	.	ID=exon-XM_006538104.4-13;Parent=rna-XM_006538104.4;Dbxref=GeneID:56079,GenBank:XM_006538104.4,MGI:MGI:1889277;gbkey=mRNA;gene=Astn2;product=astrotactin 2%2C transcript variant X1;transcript_id=XM_006538104.4;extra_copy_number=0
CM058244.1	Liftoff	exon	63467323	63467489	.	-	.	ID=exon-XM_006538104.4-12;Parent=rna-XM_006538104.4;Dbxref=GeneID:56079,GenBank:XM_006538104.4,MGI:MGI:1889277;gbkey=mRNA;gene=Astn2;product=astrotactin 2%2C transcript variant X1;transcript_id=XM_006538104.4;extra_copy_number=0
CM058244.1	Liftoff	exon	63515537	63515687	.	-	.	ID=exon-XM_006538104.4-11;Parent=rna-XM_006538104.4;Dbxref=GeneID:56079,GenBank:XM_006538104.4,MGI:MGI:1889277;gbkey=mRNA;gene=Astn2;product=astrotactin 2%2C transcript variant X1;transcript_id=XM_006538104.4;extra_copy_number=0
CM058244.1	Liftoff	exon	63632737	63632862	.	-	.	ID=exon-XM_006538104.4-10;Parent=rna-XM_006538104.4;Dbxref=GeneID:56079,GenBank:XM_006538104.4,MGI:MGI:1889277;gbkey=mRNA;gene=Astn2;product=astrotactin 2%2C transcript variant X1;transcript_id=XM_006538104.4;extra_copy_number=0
CM058244.1	Liftoff	exon	63633638	63633712	.	-	.	ID=exon-XM_006538104.4-9;Parent=rna-XM_006538104.4;Dbxref=GeneID:56079,GenBank:XM_006538104.4,MGI:MGI:1889277;gbkey=mRNA;gene=Astn2;product=astrotactin 2%2C transcript variant X1;transcript_id=XM_006538104.4;extra_copy_number=0
CM058244.1	Liftoff	exon	63634790	63634874	.	-	.	ID=exon-XM_006538104.4-8;Parent=rna-XM_006538104.4;Dbxref=GeneID:56079,GenBank:XM_006538104.4,MGI:MGI:1889277;gbkey=mRNA;gene=Astn2;product=astrotactin 2%2C transcript variant X1;transcript_id=XM_006538104.4;extra_copy_number=0
CM058244.1	Liftoff	exon	63671211	63671378	.	-	.	ID=exon-XM_006538104.4-7;Parent=rna-XM_006538104.4;Dbxref=GeneID:56079,GenBank:XM_006538104.4,MGI:MGI:1889277;gbkey=mRNA;gene=Astn2;product=astrotactin 2%2C transcript variant X1;transcript_id=XM_006538104.4;extra_copy_number=0
CM058244.1	Liftoff	exon	63713372	63713518	.	-	.	ID=exon-XM_006538104.4-6;Parent=rna-XM_006538104.4;Dbxref=GeneID:56079,GenBank:XM_006538104.4,MGI:MGI:1889277;gbkey=mRNA;gene=Astn2;product=astrotactin 2%2C transcript variant X1;transcript_id=XM_006538104.4;extra_copy_number=0
CM058244.1	Liftoff	exon	63780220	63780327	.	-	.	ID=exon-XM_006538104.4-5;Parent=rna-XM_006538104.4;Dbxref=GeneID:56079,GenBank:XM_006538104.4,MGI:MGI:1889277;gbkey=mRNA;gene=Astn2;product=astrotactin 2%2C transcript variant X1;transcript_id=XM_006538104.4;extra_copy_number=0
CM058244.1	Liftoff	exon	63840166	63840321	.	-	.	ID=exon-XM_006538104.4-4;Parent=rna-XM_006538104.4;Dbxref=GeneID:56079,GenBank:XM_006538104.4,MGI:MGI:1889277;gbkey=mRNA;gene=Astn2;product=astrotactin 2%2C transcript variant X1;transcript_id=XM_006538104.4;extra_copy_number=0
CM058244.1	Liftoff	exon	63906476	63906860	.	-	.	ID=exon-XM_006538104.4-3;Parent=rna-XM_006538104.4;Dbxref=GeneID:56079,GenBank:XM_006538104.4,MGI:MGI:1889277;gbkey=mRNA;gene=Astn2;product=astrotactin 2%2C transcript variant X1;transcript_id=XM_006538104.4;extra_copy_number=0
CM058244.1	Liftoff	exon	63987563	63987750	.	-	.	ID=exon-XM_006538104.4-2;Parent=rna-XM_006538104.4;Dbxref=GeneID:56079,GenBank:XM_006538104.4,MGI:MGI:1889277;gbkey=mRNA;gene=Astn2;product=astrotactin 2%2C transcript variant X1;transcript_id=XM_006538104.4;extra_copy_number=0
CM058244.1	Liftoff	exon	64125282	64125927	.	-	.	ID=exon-XM_006538104.4-1;Parent=rna-XM_006538104.4;Dbxref=GeneID:56079,GenBank:XM_006538104.4,MGI:MGI:1889277;gbkey=mRNA;gene=Astn2;product=astrotactin 2%2C transcript variant X1;transcript_id=XM_006538104.4;extra_copy_number=0
CM058244.1	Liftoff	CDS	63102044	63102281	.	-	.	ID=cds-XP_006538167.1;Parent=rna-XM_006538104.4;Dbxref=GeneID:56079,GenBank:XP_006538167.1,MGI:MGI:1889277;Name=XP_006538167.1;gbkey=CDS;gene=Astn2;product=astrotactin-2 isoform X1;protein_id=XP_006538167.1;extra_copy_number=0
CM058244.1	Liftoff	CDS	63115664	63115847	.	-	.	ID=cds-XP_006538167.1;Parent=rna-XM_006538104.4;Dbxref=GeneID:56079,GenBank:XP_006538167.1,MGI:MGI:1889277;Name=XP_006538167.1;gbkey=CDS;gene=Astn2;product=astrotactin-2 isoform X1;protein_id=XP_006538167.1;extra_copy_number=0
CM058244.1	Liftoff	CDS	63117551	63117651	.	-	.	ID=cds-XP_006538167.1;Parent=rna-XM_006538104.4;Dbxref=GeneID:56079,GenBank:XP_006538167.1,MGI:MGI:1889277;Name=XP_006538167.1;gbkey=CDS;gene=Astn2;product=astrotactin-2 isoform X1;protein_id=XP_006538167.1;extra_copy_number=0
CM058244.1	Liftoff	CDS	63155754	63155895	.	-	.	ID=cds-XP_006538167.1;Parent=rna-XM_006538104.4;Dbxref=GeneID:56079,GenBank:XP_006538167.1,MGI:MGI:1889277;Name=XP_006538167.1;gbkey=CDS;gene=Astn2;product=astrotactin-2 isoform X1;protein_id=XP_006538167.1;extra_copy_number=0
CM058244.1	Liftoff	CDS	63261551	63261699	.	-	.	ID=cds-XP_006538167.1;Parent=rna-XM_006538104.4;Dbxref=GeneID:56079,GenBank:XP_006538167.1,MGI:MGI:1889277;Name=XP_006538167.1;gbkey=CDS;gene=Astn2;product=astrotactin-2 isoform X1;protein_id=XP_006538167.1;extra_copy_number=0
CM058244.1	Liftoff	CDS	63263263	63263396	.	-	.	ID=cds-XP_006538167.1;Parent=rna-XM_006538104.4;Dbxref=GeneID:56079,GenBank:XP_006538167.1,MGI:MGI:1889277;Name=XP_006538167.1;gbkey=CDS;gene=Astn2;product=astrotactin-2 isoform X1;protein_id=XP_006538167.1;extra_copy_number=0
CM058244.1	Liftoff	CDS	63302171	63302436	.	-	.	ID=cds-XP_006538167.1;Parent=rna-XM_006538104.4;Dbxref=GeneID:56079,GenBank:XP_006538167.1,MGI:MGI:1889277;Name=XP_006538167.1;gbkey=CDS;gene=Astn2;product=astrotactin-2 isoform X1;protein_id=XP_006538167.1;extra_copy_number=0
CM058244.1	Liftoff	CDS	63365448	63365627	.	-	.	ID=cds-XP_006538167.1;Parent=rna-XM_006538104.4;Dbxref=GeneID:56079,GenBank:XP_006538167.1,MGI:MGI:1889277;Name=XP_006538167.1;gbkey=CDS;gene=Astn2;product=astrotactin-2 isoform X1;protein_id=XP_006538167.1;extra_copy_number=0
CM058244.1	Liftoff	CDS	63369013	63369117	.	-	.	ID=cds-XP_006538167.1;Parent=rna-XM_006538104.4;Dbxref=GeneID:56079,GenBank:XP_006538167.1,MGI:MGI:1889277;Name=XP_006538167.1;gbkey=CDS;gene=Astn2;product=astrotactin-2 isoform X1;protein_id=XP_006538167.1;extra_copy_number=0
CM058244.1	Liftoff	CDS	63372621	63372745	.	-	.	ID=cds-XP_006538167.1;Parent=rna-XM_006538104.4;Dbxref=GeneID:56079,GenBank:XP_006538167.1,MGI:MGI:1889277;Name=XP_006538167.1;gbkey=CDS;gene=Astn2;product=astrotactin-2 isoform X1;protein_id=XP_006538167.1;extra_copy_number=0
CM058244.1	Liftoff	CDS	63450339	63450527	.	-	.	ID=cds-XP_006538167.1;Parent=rna-XM_006538104.4;Dbxref=GeneID:56079,GenBank:XP_006538167.1,MGI:MGI:1889277;Name=XP_006538167.1;gbkey=CDS;gene=Astn2;product=astrotactin-2 isoform X1;protein_id=XP_006538167.1;extra_copy_number=0
CM058244.1	Liftoff	CDS	63467323	63467489	.	-	.	ID=cds-XP_006538167.1;Parent=rna-XM_006538104.4;Dbxref=GeneID:56079,GenBank:XP_006538167.1,MGI:MGI:1889277;Name=XP_006538167.1;gbkey=CDS;gene=Astn2;product=astrotactin-2 isoform X1;protein_id=XP_006538167.1;extra_copy_number=0
CM058244.1	Liftoff	CDS	63515537	63515687	.	-	.	ID=cds-XP_006538167.1;Parent=rna-XM_006538104.4;Dbxref=GeneID:56079,GenBank:XP_006538167.1,MGI:MGI:1889277;Name=XP_006538167.1;gbkey=CDS;gene=Astn2;product=astrotactin-2 isoform X1;protein_id=XP_006538167.1;extra_copy_number=0
CM058244.1	Liftoff	CDS	63632737	63632862	.	-	.	ID=cds-XP_006538167.1;Parent=rna-XM_006538104.4;Dbxref=GeneID:56079,GenBank:XP_006538167.1,MGI:MGI:1889277;Name=XP_006538167.1;gbkey=CDS;gene=Astn2;product=astrotactin-2 isoform X1;protein_id=XP_006538167.1;extra_copy_number=0
CM058244.1	Liftoff	CDS	63633638	63633712	.	-	.	ID=cds-XP_006538167.1;Parent=rna-XM_006538104.4;Dbxref=GeneID:56079,GenBank:XP_006538167.1,MGI:MGI:1889277;Name=XP_006538167.1;gbkey=CDS;gene=Astn2;product=astrotactin-2 isoform X1;protein_id=XP_006538167.1;extra_copy_number=0
CM058244.1	Liftoff	CDS	63634790	63634874	.	-	.	ID=cds-XP_006538167.1;Parent=rna-XM_006538104.4;Dbxref=GeneID:56079,GenBank:XP_006538167.1,MGI:MGI:1889277;Name=XP_006538167.1;gbkey=CDS;gene=Astn2;product=astrotactin-2 isoform X1;protein_id=XP_006538167.1;extra_copy_number=0
CM058244.1	Liftoff	CDS	63671211	63671378	.	-	.	ID=cds-XP_006538167.1;Parent=rna-XM_006538104.4;Dbxref=GeneID:56079,GenBank:XP_006538167.1,MGI:MGI:1889277;Name=XP_006538167.1;gbkey=CDS;gene=Astn2;product=astrotactin-2 isoform X1;protein_id=XP_006538167.1;extra_copy_number=0
CM058244.1	Liftoff	CDS	63713372	63713518	.	-	.	ID=cds-XP_006538167.1;Parent=rna-XM_006538104.4;Dbxref=GeneID:56079,GenBank:XP_006538167.1,MGI:MGI:1889277;Name=XP_006538167.1;gbkey=CDS;gene=Astn2;product=astrotactin-2 isoform X1;protein_id=XP_006538167.1;extra_copy_number=0
CM058244.1	Liftoff	CDS	63780220	63780327	.	-	.	ID=cds-XP_006538167.1;Parent=rna-XM_006538104.4;Dbxref=GeneID:56079,GenBank:XP_006538167.1,MGI:MGI:1889277;Name=XP_006538167.1;gbkey=CDS;gene=Astn2;product=astrotactin-2 isoform X1;protein_id=XP_006538167.1;extra_copy_number=0
CM058244.1	Liftoff	CDS	63840166	63840321	.	-	.	ID=cds-XP_006538167.1;Parent=rna-XM_006538104.4;Dbxref=GeneID:56079,GenBank:XP_006538167.1,MGI:MGI:1889277;Name=XP_006538167.1;gbkey=CDS;gene=Astn2;product=astrotactin-2 isoform X1;protein_id=XP_006538167.1;extra_copy_number=0
CM058244.1	Liftoff	CDS	63906476	63906860	.	-	.	ID=cds-XP_006538167.1;Parent=rna-XM_006538104.4;Dbxref=GeneID:56079,GenBank:XP_006538167.1,MGI:MGI:1889277;Name=XP_006538167.1;gbkey=CDS;gene=Astn2;product=astrotactin-2 isoform X1;protein_id=XP_006538167.1;extra_copy_number=0
CM058244.1	Liftoff	CDS	63987563	63987750	.	-	.	ID=cds-XP_006538167.1;Parent=rna-XM_006538104.4;Dbxref=GeneID:56079,GenBank:XP_006538167.1,MGI:MGI:1889277;Name=XP_006538167.1;gbkey=CDS;gene=Astn2;product=astrotactin-2 isoform X1;protein_id=XP_006538167.1;extra_copy_number=0
CM058244.1	Liftoff	CDS	64125282	64125759	.	-	.	ID=cds-XP_006538167.1;Parent=rna-XM_006538104.4;Dbxref=GeneID:56079,GenBank:XP_006538167.1,MGI:MGI:1889277;Name=XP_006538167.1;gbkey=CDS;gene=Astn2;product=astrotactin-2 isoform X1;protein_id=XP_006538167.1;extra_copy_number=0
CM058244.1	Liftoff	mRNA	63101393	64125936	.	-	.	ID=rna-XM_030253680.2;Parent=gene-Astn2;Dbxref=GeneID:56079,GenBank:XM_030253680.2,MGI:MGI:1889277;Name=XM_030253680.2;gbkey=mRNA;gene=Astn2;model_evidence=Supporting evidence includes similarity to: 1 mRNA%2C 7 ESTs%2C 2 Proteins%2C 203 long SRA reads%2C and 100%25 coverage of the annotated genomic feature by RNAseq alignments%2C including 22 samples with support for all annotated introns;product=astrotactin 2%2C transcript variant X2;transcript_id=XM_030253680.2;matches_ref_protein=True;valid_ORF=True;extra_copy_number=0
CM058244.1	Liftoff	exon	63101393	63102281	.	-	.	ID=exon-XM_030253680.2-22;Parent=rna-XM_030253680.2;Dbxref=GeneID:56079,GenBank:XM_030253680.2,MGI:MGI:1889277;gbkey=mRNA;gene=Astn2;product=astrotactin 2%2C transcript variant X2;transcript_id=XM_030253680.2;extra_copy_number=0
CM058244.1	Liftoff	exon	63115664	63115847	.	-	.	ID=exon-XM_030253680.2-21;Parent=rna-XM_030253680.2;Dbxref=GeneID:56079,GenBank:XM_030253680.2,MGI:MGI:1889277;gbkey=mRNA;gene=Astn2;product=astrotactin 2%2C transcript variant X2;transcript_id=XM_030253680.2;extra_copy_number=0
CM058244.1	Liftoff	exon	63117551	63117651	.	-	.	ID=exon-XM_030253680.2-20;Parent=rna-XM_030253680.2;Dbxref=GeneID:56079,GenBank:XM_030253680.2,MGI:MGI:1889277;gbkey=mRNA;gene=Astn2;product=astrotactin 2%2C transcript variant X2;transcript_id=XM_030253680.2;extra_copy_number=0
```
