## Supplementary material for "Chromosome-scale genome assembly of B10.RIII, an autoimmune susceptible mouse strain": b10_swarm.gff3 (part 207 of 931)

```
CM058244.1	Liftoff	exon	63155754	63155895	.	-	.	ID=exon-XM_030253680.2-19;Parent=rna-XM_030253680.2;Dbxref=GeneID:56079,GenBank:XM_030253680.2,MGI:MGI:1889277;gbkey=mRNA;gene=Astn2;product=astrotactin 2%2C transcript variant X2;transcript_id=XM_030253680.2;extra_copy_number=0
CM058244.1	Liftoff	exon	63261551	63261699	.	-	.	ID=exon-XM_030253680.2-18;Parent=rna-XM_030253680.2;Dbxref=GeneID:56079,GenBank:XM_030253680.2,MGI:MGI:1889277;gbkey=mRNA;gene=Astn2;product=astrotactin 2%2C transcript variant X2;transcript_id=XM_030253680.2;extra_copy_number=0
CM058244.1	Liftoff	exon	63263263	63263396	.	-	.	ID=exon-XM_030253680.2-17;Parent=rna-XM_030253680.2;Dbxref=GeneID:56079,GenBank:XM_030253680.2,MGI:MGI:1889277;gbkey=mRNA;gene=Astn2;product=astrotactin 2%2C transcript variant X2;transcript_id=XM_030253680.2;extra_copy_number=0
CM058244.1	Liftoff	exon	63302171	63302436	.	-	.	ID=exon-XM_030253680.2-16;Parent=rna-XM_030253680.2;Dbxref=GeneID:56079,GenBank:XM_030253680.2,MGI:MGI:1889277;gbkey=mRNA;gene=Astn2;product=astrotactin 2%2C transcript variant X2;transcript_id=XM_030253680.2;extra_copy_number=0
CM058244.1	Liftoff	exon	63365448	63365627	.	-	.	ID=exon-XM_030253680.2-15;Parent=rna-XM_030253680.2;Dbxref=GeneID:56079,GenBank:XM_030253680.2,MGI:MGI:1889277;gbkey=mRNA;gene=Astn2;product=astrotactin 2%2C transcript variant X2;transcript_id=XM_030253680.2;extra_copy_number=0
CM058244.1	Liftoff	exon	63369013	63369117	.	-	.	ID=exon-XM_030253680.2-14;Parent=rna-XM_030253680.2;Dbxref=GeneID:56079,GenBank:XM_030253680.2,MGI:MGI:1889277;gbkey=mRNA;gene=Astn2;product=astrotactin 2%2C transcript variant X2;transcript_id=XM_030253680.2;extra_copy_number=0
CM058244.1	Liftoff	exon	63372621	63372745	.	-	.	ID=exon-XM_030253680.2-13;Parent=rna-XM_030253680.2;Dbxref=GeneID:56079,GenBank:XM_030253680.2,MGI:MGI:1889277;gbkey=mRNA;gene=Astn2;product=astrotactin 2%2C transcript variant X2;transcript_id=XM_030253680.2;extra_copy_number=0
CM058244.1	Liftoff	exon	63450339	63450527	.	-	.	ID=exon-XM_030253680.2-12;Parent=rna-XM_030253680.2;Dbxref=GeneID:56079,GenBank:XM_030253680.2,MGI:MGI:1889277;gbkey=mRNA;gene=Astn2;product=astrotactin 2%2C transcript variant X2;transcript_id=XM_030253680.2;extra_copy_number=0
CM058244.1	Liftoff	exon	63467323	63467489	.	-	.	ID=exon-XM_030253680.2-11;Parent=rna-XM_030253680.2;Dbxref=GeneID:56079,GenBank:XM_030253680.2,MGI:MGI:1889277;gbkey=mRNA;gene=Astn2;product=astrotactin 2%2C transcript variant X2;transcript_id=XM_030253680.2;extra_copy_number=0
CM058244.1	Liftoff	exon	63515537	63515687	.	-	.	ID=exon-XM_030253680.2-10;Parent=rna-XM_030253680.2;Dbxref=GeneID:56079,GenBank:XM_030253680.2,MGI:MGI:1889277;gbkey=mRNA;gene=Astn2;product=astrotactin 2%2C transcript variant X2;transcript_id=XM_030253680.2;extra_copy_number=0
CM058244.1	Liftoff	exon	63632737	63632862	.	-	.	ID=exon-XM_030253680.2-9;Parent=rna-XM_030253680.2;Dbxref=GeneID:56079,GenBank:XM_030253680.2,MGI:MGI:1889277;gbkey=mRNA;gene=Astn2;product=astrotactin 2%2C transcript variant X2;transcript_id=XM_030253680.2;extra_copy_number=0
CM058244.1	Liftoff	exon	63633638	63633712	.	-	.	ID=exon-XM_030253680.2-8;Parent=rna-XM_030253680.2;Dbxref=GeneID:56079,GenBank:XM_030253680.2,MGI:MGI:1889277;gbkey=mRNA;gene=Astn2;product=astrotactin 2%2C transcript variant X2;transcript_id=XM_030253680.2;extra_copy_number=0
CM058244.1	Liftoff	exon	63634790	63634874	.	-	.	ID=exon-XM_030253680.2-7;Parent=rna-XM_030253680.2;Dbxref=GeneID:56079,GenBank:XM_030253680.2,MGI:MGI:1889277;gbkey=mRNA;gene=Astn2;product=astrotactin 2%2C transcript variant X2;transcript_id=XM_030253680.2;extra_copy_number=0
CM058244.1	Liftoff	exon	63671211	63671378	.	-	.	ID=exon-XM_030253680.2-6;Parent=rna-XM_030253680.2;Dbxref=GeneID:56079,GenBank:XM_030253680.2,MGI:MGI:1889277;gbkey=mRNA;gene=Astn2;product=astrotactin 2%2C transcript variant X2;transcript_id=XM_030253680.2;extra_copy_number=0
CM058244.1	Liftoff	exon	63713372	63713518	.	-	.	ID=exon-XM_030253680.2-5;Parent=rna-XM_030253680.2;Dbxref=GeneID:56079,GenBank:XM_030253680.2,MGI:MGI:1889277;gbkey=mRNA;gene=Astn2;product=astrotactin 2%2C transcript variant X2;transcript_id=XM_030253680.2;extra_copy_number=0
CM058244.1	Liftoff	exon	63780220	63780327	.	-	.	ID=exon-XM_030253680.2-4;Parent=rna-XM_030253680.2;Dbxref=GeneID:56079,GenBank:XM_030253680.2,MGI:MGI:1889277;gbkey=mRNA;gene=Astn2;product=astrotactin 2%2C transcript variant X2;transcript_id=XM_030253680.2;extra_copy_number=0
CM058244.1	Liftoff	exon	63906476	63906860	.	-	.	ID=exon-XM_030253680.2-3;Parent=rna-XM_030253680.2;Dbxref=GeneID:56079,GenBank:XM_030253680.2,MGI:MGI:1889277;gbkey=mRNA;gene=Astn2;product=astrotactin 2%2C transcript variant X2;transcript_id=XM_030253680.2;extra_copy_number=0
CM058244.1	Liftoff	exon	63987563	63987750	.	-	.	ID=exon-XM_030253680.2-2;Parent=rna-XM_030253680.2;Dbxref=GeneID:56079,GenBank:XM_030253680.2,MGI:MGI:1889277;gbkey=mRNA;gene=Astn2;product=astrotactin 2%2C transcript variant X2;transcript_id=XM_030253680.2;extra_copy_number=0
CM058244.1	Liftoff	exon	64125282	64125936	.	-	.	ID=exon-XM_030253680.2-1;Parent=rna-XM_030253680.2;Dbxref=GeneID:56079,GenBank:XM_030253680.2,MGI:MGI:1889277;gbkey=mRNA;gene=Astn2;product=astrotactin 2%2C transcript variant X2;transcript_id=XM_030253680.2;extra_copy_number=0
CM058244.1	Liftoff	CDS	63102044	63102281	.	-	.	ID=cds-XP_030109540.1;Parent=rna-XM_030253680.2;Dbxref=GeneID:56079,GenBank:XP_030109540.1,MGI:MGI:1889277;Name=XP_030109540.1;gbkey=CDS;gene=Astn2;product=astrotactin-2 isoform X2;protein_id=XP_030109540.1;extra_copy_number=0
CM058244.1	Liftoff	CDS	63115664	63115847	.	-	.	ID=cds-XP_030109540.1;Parent=rna-XM_030253680.2;Dbxref=GeneID:56079,GenBank:XP_030109540.1,MGI:MGI:1889277;Name=XP_030109540.1;gbkey=CDS;gene=Astn2;product=astrotactin-2 isoform X2;protein_id=XP_030109540.1;extra_copy_number=0
CM058244.1	Liftoff	CDS	63117551	63117651	.	-	.	ID=cds-XP_030109540.1;Parent=rna-XM_030253680.2;Dbxref=GeneID:56079,GenBank:XP_030109540.1,MGI:MGI:1889277;Name=XP_030109540.1;gbkey=CDS;gene=Astn2;product=astrotactin-2 isoform X2;protein_id=XP_030109540.1;extra_copy_number=0
CM058244.1	Liftoff	CDS	63155754	63155895	.	-	.	ID=cds-XP_030109540.1;Parent=rna-XM_030253680.2;Dbxref=GeneID:56079,GenBank:XP_030109540.1,MGI:MGI:1889277;Name=XP_030109540.1;gbkey=CDS;gene=Astn2;product=astrotactin-2 isoform X2;protein_id=XP_030109540.1;extra_copy_number=0
CM058244.1	Liftoff	CDS	63261551	63261699	.	-	.	ID=cds-XP_030109540.1;Parent=rna-XM_030253680.2;Dbxref=GeneID:56079,GenBank:XP_030109540.1,MGI:MGI:1889277;Name=XP_030109540.1;gbkey=CDS;gene=Astn2;product=astrotactin-2 isoform X2;protein_id=XP_030109540.1;extra_copy_number=0
CM058244.1	Liftoff	CDS	63263263	63263396	.	-	.	ID=cds-XP_030109540.1;Parent=rna-XM_030253680.2;Dbxref=GeneID:56079,GenBank:XP_030109540.1,MGI:MGI:1889277;Name=XP_030109540.1;gbkey=CDS;gene=Astn2;product=astrotactin-2 isoform X2;protein_id=XP_030109540.1;extra_copy_number=0
CM058244.1	Liftoff	CDS	63302171	63302436	.	-	.	ID=cds-XP_030109540.1;Parent=rna-XM_030253680.2;Dbxref=GeneID:56079,GenBank:XP_030109540.1,MGI:MGI:1889277;Name=XP_030109540.1;gbkey=CDS;gene=Astn2;product=astrotactin-2 isoform X2;protein_id=XP_030109540.1;extra_copy_number=0
CM058244.1	Liftoff	CDS	63365448	63365627	.	-	.	ID=cds-XP_030109540.1;Parent=rna-XM_030253680.2;Dbxref=GeneID:56079,GenBank:XP_030109540.1,MGI:MGI:1889277;Name=XP_030109540.1;gbkey=CDS;gene=Astn2;product=astrotactin-2 isoform X2;protein_id=XP_030109540.1;extra_copy_number=0
CM058244.1	Liftoff	CDS	63369013	63369117	.	-	.	ID=cds-XP_030109540.1;Parent=rna-XM_030253680.2;Dbxref=GeneID:56079,GenBank:XP_030109540.1,MGI:MGI:1889277;Name=XP_030109540.1;gbkey=CDS;gene=Astn2;product=astrotactin-2 isoform X2;protein_id=XP_030109540.1;extra_copy_number=0
CM058244.1	Liftoff	CDS	63372621	63372745	.	-	.	ID=cds-XP_030109540.1;Parent=rna-XM_030253680.2;Dbxref=GeneID:56079,GenBank:XP_030109540.1,MGI:MGI:1889277;Name=XP_030109540.1;gbkey=CDS;gene=Astn2;product=astrotactin-2 isoform X2;protein_id=XP_030109540.1;extra_copy_number=0
CM058244.1	Liftoff	CDS	63450339	63450527	.	-	.	ID=cds-XP_030109540.1;Parent=rna-XM_030253680.2;Dbxref=GeneID:56079,GenBank:XP_030109540.1,MGI:MGI:1889277;Name=XP_030109540.1;gbkey=CDS;gene=Astn2;product=astrotactin-2 isoform X2;protein_id=XP_030109540.1;extra_copy_number=0
CM058244.1	Liftoff	CDS	63467323	63467489	.	-	.	ID=cds-XP_030109540.1;Parent=rna-XM_030253680.2;Dbxref=GeneID:56079,GenBank:XP_030109540.1,MGI:MGI:1889277;Name=XP_030109540.1;gbkey=CDS;gene=Astn2;product=astrotactin-2 isoform X2;protein_id=XP_030109540.1;extra_copy_number=0
CM058244.1	Liftoff	CDS	63515537	63515687	.	-	.	ID=cds-XP_030109540.1;Parent=rna-XM_030253680.2;Dbxref=GeneID:56079,GenBank:XP_030109540.1,MGI:MGI:1889277;Name=XP_030109540.1;gbkey=CDS;gene=Astn2;product=astrotactin-2 isoform X2;protein_id=XP_030109540.1;extra_copy_number=0
CM058244.1	Liftoff	CDS	63632737	63632862	.	-	.	ID=cds-XP_030109540.1;Parent=rna-XM_030253680.2;Dbxref=GeneID:56079,GenBank:XP_030109540.1,MGI:MGI:1889277;Name=XP_030109540.1;gbkey=CDS;gene=Astn2;product=astrotactin-2 isoform X2;protein_id=XP_030109540.1;extra_copy_number=0
CM058244.1	Liftoff	CDS	63633638	63633712	.	-	.	ID=cds-XP_030109540.1;Parent=rna-XM_030253680.2;Dbxref=GeneID:56079,GenBank:XP_030109540.1,MGI:MGI:1889277;Name=XP_030109540.1;gbkey=CDS;gene=Astn2;product=astrotactin-2 isoform X2;protein_id=XP_030109540.1;extra_copy_number=0
CM058244.1	Liftoff	CDS	63634790	63634874	.	-	.	ID=cds-XP_030109540.1;Parent=rna-XM_030253680.2;Dbxref=GeneID:56079,GenBank:XP_030109540.1,MGI:MGI:1889277;Name=XP_030109540.1;gbkey=CDS;gene=Astn2;product=astrotactin-2 isoform X2;protein_id=XP_030109540.1;extra_copy_number=0
CM058244.1	Liftoff	CDS	63671211	63671378	.	-	.	ID=cds-XP_030109540.1;Parent=rna-XM_030253680.2;Dbxref=GeneID:56079,GenBank:XP_030109540.1,MGI:MGI:1889277;Name=XP_030109540.1;gbkey=CDS;gene=Astn2;product=astrotactin-2 isoform X2;protein_id=XP_030109540.1;extra_copy_number=0
CM058244.1	Liftoff	CDS	63713372	63713518	.	-	.	ID=cds-XP_030109540.1;Parent=rna-XM_030253680.2;Dbxref=GeneID:56079,GenBank:XP_030109540.1,MGI:MGI:1889277;Name=XP_030109540.1;gbkey=CDS;gene=Astn2;product=astrotactin-2 isoform X2;protein_id=XP_030109540.1;extra_copy_number=0
CM058244.1	Liftoff	CDS	63780220	63780327	.	-	.	ID=cds-XP_030109540.1;Parent=rna-XM_030253680.2;Dbxref=GeneID:56079,GenBank:XP_030109540.1,MGI:MGI:1889277;Name=XP_030109540.1;gbkey=CDS;gene=Astn2;product=astrotactin-2 isoform X2;protein_id=XP_030109540.1;extra_copy_number=0
CM058244.1	Liftoff	CDS	63906476	63906860	.	-	.	ID=cds-XP_030109540.1;Parent=rna-XM_030253680.2;Dbxref=GeneID:56079,GenBank:XP_030109540.1,MGI:MGI:1889277;Name=XP_030109540.1;gbkey=CDS;gene=Astn2;product=astrotactin-2 isoform X2;protein_id=XP_030109540.1;extra_copy_number=0
CM058244.1	Liftoff	CDS	63987563	63987750	.	-	.	ID=cds-XP_030109540.1;Parent=rna-XM_030253680.2;Dbxref=GeneID:56079,GenBank:XP_030109540.1,MGI:MGI:1889277;Name=XP_030109540.1;gbkey=CDS;gene=Astn2;product=astrotactin-2 isoform X2;protein_id=XP_030109540.1;extra_copy_number=0
CM058244.1	Liftoff	CDS	64125282	64125759	.	-	.	ID=cds-XP_030109540.1;Parent=rna-XM_030253680.2;Dbxref=GeneID:56079,GenBank:XP_030109540.1,MGI:MGI:1889277;Name=XP_030109540.1;gbkey=CDS;gene=Astn2;product=astrotactin-2 isoform X2;protein_id=XP_030109540.1;extra_copy_number=0
CM058244.1	Liftoff	mRNA	63358274	64125929	.	-	.	ID=rna-XM_006538105.5;Parent=gene-Astn2;Dbxref=GeneID:56079,GenBank:XM_006538105.5,MGI:MGI:1889277;Name=XM_006538105.5;gbkey=mRNA;gene=Astn2;model_evidence=Supporting evidence includes similarity to: 1 mRNA%2C 6 ESTs%2C 156 long SRA reads%2C and 100%25 coverage of the annotated genomic feature by RNAseq alignments%2C including 18 samples with support for all annotated introns;product=astrotactin 2%2C transcript variant X3;transcript_id=XM_006538105.5;matches_ref_protein=True;valid_ORF=True;extra_copy_number=0
CM058244.1	Liftoff	exon	63358274	63364682	.	-	.	ID=exon-XM_006538105.5-17;Parent=rna-XM_006538105.5;Dbxref=GeneID:56079,GenBank:XM_006538105.5,MGI:MGI:1889277;gbkey=mRNA;gene=Astn2;product=astrotactin 2%2C transcript variant X3;transcript_id=XM_006538105.5;extra_copy_number=0
CM058244.1	Liftoff	exon	63365448	63365627	.	-	.	ID=exon-XM_006538105.5-16;Parent=rna-XM_006538105.5;Dbxref=GeneID:56079,GenBank:XM_006538105.5,MGI:MGI:1889277;gbkey=mRNA;gene=Astn2;product=astrotactin 2%2C transcript variant X3;transcript_id=XM_006538105.5;extra_copy_number=0
CM058244.1	Liftoff	exon	63369013	63369117	.	-	.	ID=exon-XM_006538105.5-15;Parent=rna-XM_006538105.5;Dbxref=GeneID:56079,GenBank:XM_006538105.5,MGI:MGI:1889277;gbkey=mRNA;gene=Astn2;product=astrotactin 2%2C transcript variant X3;transcript_id=XM_006538105.5;extra_copy_number=0
CM058244.1	Liftoff	exon	63372621	63372745	.	-	.	ID=exon-XM_006538105.5-14;Parent=rna-XM_006538105.5;Dbxref=GeneID:56079,GenBank:XM_006538105.5,MGI:MGI:1889277;gbkey=mRNA;gene=Astn2;product=astrotactin 2%2C transcript variant X3;transcript_id=XM_006538105.5;extra_copy_number=0
CM058244.1	Liftoff	exon	63450339	63450527	.	-	.	ID=exon-XM_006538105.5-13;Parent=rna-XM_006538105.5;Dbxref=GeneID:56079,GenBank:XM_006538105.5,MGI:MGI:1889277;gbkey=mRNA;gene=Astn2;product=astrotactin 2%2C transcript variant X3;transcript_id=XM_006538105.5;extra_copy_number=0
CM058244.1	Liftoff	exon	63467323	63467489	.	-	.	ID=exon-XM_006538105.5-12;Parent=rna-XM_006538105.5;Dbxref=GeneID:56079,GenBank:XM_006538105.5,MGI:MGI:1889277;gbkey=mRNA;gene=Astn2;product=astrotactin 2%2C transcript variant X3;transcript_id=XM_006538105.5;extra_copy_number=0
CM058244.1	Liftoff	exon	63515537	63515687	.	-	.	ID=exon-XM_006538105.5-11;Parent=rna-XM_006538105.5;Dbxref=GeneID:56079,GenBank:XM_006538105.5,MGI:MGI:1889277;gbkey=mRNA;gene=Astn2;product=astrotactin 2%2C transcript variant X3;transcript_id=XM_006538105.5;extra_copy_number=0
CM058244.1	Liftoff	exon	63632737	63632874	.	-	.	ID=exon-XM_006538105.5-10;Parent=rna-XM_006538105.5;Dbxref=GeneID:56079,GenBank:XM_006538105.5,MGI:MGI:1889277;gbkey=mRNA;gene=Astn2;product=astrotactin 2%2C transcript variant X3;transcript_id=XM_006538105.5;extra_copy_number=0
CM058244.1	Liftoff	exon	63633638	63633712	.	-	.	ID=exon-XM_006538105.5-9;Parent=rna-XM_006538105.5;Dbxref=GeneID:56079,GenBank:XM_006538105.5,MGI:MGI:1889277;gbkey=mRNA;gene=Astn2;product=astrotactin 2%2C transcript variant X3;transcript_id=XM_006538105.5;extra_copy_number=0
CM058244.1	Liftoff	exon	63634790	63634874	.	-	.	ID=exon-XM_006538105.5-8;Parent=rna-XM_006538105.5;Dbxref=GeneID:56079,GenBank:XM_006538105.5,MGI:MGI:1889277;gbkey=mRNA;gene=Astn2;product=astrotactin 2%2C transcript variant X3;transcript_id=XM_006538105.5;extra_copy_number=0
CM058244.1	Liftoff	exon	63671211	63671378	.	-	.	ID=exon-XM_006538105.5-7;Parent=rna-XM_006538105.5;Dbxref=GeneID:56079,GenBank:XM_006538105.5,MGI:MGI:1889277;gbkey=mRNA;gene=Astn2;product=astrotactin 2%2C transcript variant X3;transcript_id=XM_006538105.5;extra_copy_number=0
CM058244.1	Liftoff	exon	63713372	63713518	.	-	.	ID=exon-XM_006538105.5-6;Parent=rna-XM_006538105.5;Dbxref=GeneID:56079,GenBank:XM_006538105.5,MGI:MGI:1889277;gbkey=mRNA;gene=Astn2;product=astrotactin 2%2C transcript variant X3;transcript_id=XM_006538105.5;extra_copy_number=0
CM058244.1	Liftoff	exon	63780220	63780327	.	-	.	ID=exon-XM_006538105.5-5;Parent=rna-XM_006538105.5;Dbxref=GeneID:56079,GenBank:XM_006538105.5,MGI:MGI:1889277;gbkey=mRNA;gene=Astn2;product=astrotactin 2%2C transcript variant X3;transcript_id=XM_006538105.5;extra_copy_number=0
CM058244.1	Liftoff	exon	63840166	63840321	.	-	.	ID=exon-XM_006538105.5-4;Parent=rna-XM_006538105.5;Dbxref=GeneID:56079,GenBank:XM_006538105.5,MGI:MGI:1889277;gbkey=mRNA;gene=Astn2;product=astrotactin 2%2C transcript variant X3;transcript_id=XM_006538105.5;extra_copy_number=0
CM058244.1	Liftoff	exon	63906476	63906860	.	-	.	ID=exon-XM_006538105.5-3;Parent=rna-XM_006538105.5;Dbxref=GeneID:56079,GenBank:XM_006538105.5,MGI:MGI:1889277;gbkey=mRNA;gene=Astn2;product=astrotactin 2%2C transcript variant X3;transcript_id=XM_006538105.5;extra_copy_number=0
CM058244.1	Liftoff	exon	63987563	63987750	.	-	.	ID=exon-XM_006538105.5-2;Parent=rna-XM_006538105.5;Dbxref=GeneID:56079,GenBank:XM_006538105.5,MGI:MGI:1889277;gbkey=mRNA;gene=Astn2;product=astrotactin 2%2C transcript variant X3;transcript_id=XM_006538105.5;extra_copy_number=0
CM058244.1	Liftoff	exon	64125282	64125929	.	-	.	ID=exon-XM_006538105.5-1;Parent=rna-XM_006538105.5;Dbxref=GeneID:56079,GenBank:XM_006538105.5,MGI:MGI:1889277;gbkey=mRNA;gene=Astn2;product=astrotactin 2%2C transcript variant X3;transcript_id=XM_006538105.5;extra_copy_number=0
CM058244.1	Liftoff	CDS	63364663	63364682	.	-	.	ID=cds-XP_006538168.1;Parent=rna-XM_006538105.5;Dbxref=GeneID:56079,GenBank:XP_006538168.1,MGI:MGI:1889277;Name=XP_006538168.1;gbkey=CDS;gene=Astn2;product=astrotactin-2 isoform X3;protein_id=XP_006538168.1;extra_copy_number=0
CM058244.1	Liftoff	CDS	63365448	63365627	.	-	.	ID=cds-XP_006538168.1;Parent=rna-XM_006538105.5;Dbxref=GeneID:56079,GenBank:XP_006538168.1,MGI:MGI:1889277;Name=XP_006538168.1;gbkey=CDS;gene=Astn2;product=astrotactin-2 isoform X3;protein_id=XP_006538168.1;extra_copy_number=0
CM058244.1	Liftoff	CDS	63369013	63369117	.	-	.	ID=cds-XP_006538168.1;Parent=rna-XM_006538105.5;Dbxref=GeneID:56079,GenBank:XP_006538168.1,MGI:MGI:1889277;Name=XP_006538168.1;gbkey=CDS;gene=Astn2;product=astrotactin-2 isoform X3;protein_id=XP_006538168.1;extra_copy_number=0
CM058244.1	Liftoff	CDS	63372621	63372745	.	-	.	ID=cds-XP_006538168.1;Parent=rna-XM_006538105.5;Dbxref=GeneID:56079,GenBank:XP_006538168.1,MGI:MGI:1889277;Name=XP_006538168.1;gbkey=CDS;gene=Astn2;product=astrotactin-2 isoform X3;protein_id=XP_006538168.1;extra_copy_number=0
CM058244.1	Liftoff	CDS	63450339	63450527	.	-	.	ID=cds-XP_006538168.1;Parent=rna-XM_006538105.5;Dbxref=GeneID:56079,GenBank:XP_006538168.1,MGI:MGI:1889277;Name=XP_006538168.1;gbkey=CDS;gene=Astn2;product=astrotactin-2 isoform X3;protein_id=XP_006538168.1;extra_copy_number=0
CM058244.1	Liftoff	CDS	63467323	63467489	.	-	.	ID=cds-XP_006538168.1;Parent=rna-XM_006538105.5;Dbxref=GeneID:56079,GenBank:XP_006538168.1,MGI:MGI:1889277;Name=XP_006538168.1;gbkey=CDS;gene=Astn2;product=astrotactin-2 isoform X3;protein_id=XP_006538168.1;extra_copy_number=0
CM058244.1	Liftoff	CDS	63515537	63515687	.	-	.	ID=cds-XP_006538168.1;Parent=rna-XM_006538105.5;Dbxref=GeneID:56079,GenBank:XP_006538168.1,MGI:MGI:1889277;Name=XP_006538168.1;gbkey=CDS;gene=Astn2;product=astrotactin-2 isoform X3;protein_id=XP_006538168.1;extra_copy_number=0
CM058244.1	Liftoff	CDS	63632737	63632874	.	-	.	ID=cds-XP_006538168.1;Parent=rna-XM_006538105.5;Dbxref=GeneID:56079,GenBank:XP_006538168.1,MGI:MGI:1889277;Name=XP_006538168.1;gbkey=CDS;gene=Astn2;product=astrotactin-2 isoform X3;protein_id=XP_006538168.1;extra_copy_number=0
CM058244.1	Liftoff	CDS	63633638	63633712	.	-	.	ID=cds-XP_006538168.1;Parent=rna-XM_006538105.5;Dbxref=GeneID:56079,GenBank:XP_006538168.1,MGI:MGI:1889277;Name=XP_006538168.1;gbkey=CDS;gene=Astn2;product=astrotactin-2 isoform X3;protein_id=XP_006538168.1;extra_copy_number=0
CM058244.1	Liftoff	CDS	63634790	63634874	.	-	.	ID=cds-XP_006538168.1;Parent=rna-XM_006538105.5;Dbxref=GeneID:56079,GenBank:XP_006538168.1,MGI:MGI:1889277;Name=XP_006538168.1;gbkey=CDS;gene=Astn2;product=astrotactin-2 isoform X3;protein_id=XP_006538168.1;extra_copy_number=0
CM058244.1	Liftoff	CDS	63671211	63671378	.	-	.	ID=cds-XP_006538168.1;Parent=rna-XM_006538105.5;Dbxref=GeneID:56079,GenBank:XP_006538168.1,MGI:MGI:1889277;Name=XP_006538168.1;gbkey=CDS;gene=Astn2;product=astrotactin-2 isoform X3;protein_id=XP_006538168.1;extra_copy_number=0
CM058244.1	Liftoff	CDS	63713372	63713518	.	-	.	ID=cds-XP_006538168.1;Parent=rna-XM_006538105.5;Dbxref=GeneID:56079,GenBank:XP_006538168.1,MGI:MGI:1889277;Name=XP_006538168.1;gbkey=CDS;gene=Astn2;product=astrotactin-2 isoform X3;protein_id=XP_006538168.1;extra_copy_number=0
CM058244.1	Liftoff	CDS	63780220	63780327	.	-	.	ID=cds-XP_006538168.1;Parent=rna-XM_006538105.5;Dbxref=GeneID:56079,GenBank:XP_006538168.1,MGI:MGI:1889277;Name=XP_006538168.1;gbkey=CDS;gene=Astn2;product=astrotactin-2 isoform X3;protein_id=XP_006538168.1;extra_copy_number=0
CM058244.1	Liftoff	CDS	63840166	63840321	.	-	.	ID=cds-XP_006538168.1;Parent=rna-XM_006538105.5;Dbxref=GeneID:56079,GenBank:XP_006538168.1,MGI:MGI:1889277;Name=XP_006538168.1;gbkey=CDS;gene=Astn2;product=astrotactin-2 isoform X3;protein_id=XP_006538168.1;extra_copy_number=0
CM058244.1	Liftoff	CDS	63906476	63906860	.	-	.	ID=cds-XP_006538168.1;Parent=rna-XM_006538105.5;Dbxref=GeneID:56079,GenBank:XP_006538168.1,MGI:MGI:1889277;Name=XP_006538168.1;gbkey=CDS;gene=Astn2;product=astrotactin-2 isoform X3;protein_id=XP_006538168.1;extra_copy_number=0
CM058244.1	Liftoff	CDS	63987563	63987750	.	-	.	ID=cds-XP_006538168.1;Parent=rna-XM_006538105.5;Dbxref=GeneID:56079,GenBank:XP_006538168.1,MGI:MGI:1889277;Name=XP_006538168.1;gbkey=CDS;gene=Astn2;product=astrotactin-2 isoform X3;protein_id=XP_006538168.1;extra_copy_number=0
CM058244.1	Liftoff	CDS	64125282	64125759	.	-	.	ID=cds-XP_006538168.1;Parent=rna-XM_006538105.5;Dbxref=GeneID:56079,GenBank:XP_006538168.1,MGI:MGI:1889277;Name=XP_006538168.1;gbkey=CDS;gene=Astn2;product=astrotactin-2 isoform X3;protein_id=XP_006538168.1;extra_copy_number=0
CM058244.1	Liftoff	gene	63325626	63336881	.	+	.	ID=gene-Trim32;Dbxref=GeneID:69807,MGI:MGI:1917057;Name=Trim32;description=tripartite motif-containing 32;gbkey=Gene;gene=Trim32;gene_biotype=protein_coding;gene_synonym=1810045E12Rik,3f3,BBS11,Zfp117;coverage=1.0;sequence_ID=1.0;valid_ORFs=7;extra_copy_number=0;copy_num_ID=gene-Trim32_0
CM058244.1	Liftoff	mRNA	63325626	63336881	.	+	.	ID=rna-NM_001161782.1;Parent=gene-Trim32;Dbxref=GeneID:69807,GenBank:NM_001161782.1,MGI:MGI:1917057;Name=NM_001161782.1;gbkey=mRNA;gene=Trim32;product=tripartite motif-containing 32%2C transcript variant 2;transcript_id=NM_001161782.1;matches_ref_protein=True;valid_ORF=True;extra_copy_number=0
CM058244.1	Liftoff	exon	63325626	63325709	.	+	.	ID=exon-NM_001161782.1-1;Parent=rna-NM_001161782.1;Dbxref=GeneID:69807,GenBank:NM_001161782.1,MGI:MGI:1917057;gbkey=mRNA;gene=Trim32;product=tripartite motif-containing 32%2C transcript variant 2;transcript_id=NM_001161782.1;extra_copy_number=0
CM058244.1	Liftoff	exon	63333773	63336881	.	+	.	ID=exon-NM_001161782.1-2;Parent=rna-NM_001161782.1;Dbxref=GeneID:69807,GenBank:NM_001161782.1,MGI:MGI:1917057;gbkey=mRNA;gene=Trim32;product=tripartite motif-containing 32%2C transcript variant 2;transcript_id=NM_001161782.1;extra_copy_number=0
CM058244.1	Liftoff	CDS	63333849	63335816	.	+	.	ID=cds-NP_001155254.1;Parent=rna-NM_001161782.1;Dbxref=CCDS:CCDS18270.1,GeneID:69807,GenBank:NP_001155254.1,MGI:MGI:1917057;Name=NP_001155254.1;gbkey=CDS;gene=Trim32;product=E3 ubiquitin-protein ligase TRIM32;protein_id=NP_001155254.1;extra_copy_number=0
CM058244.1	Liftoff	mRNA	63325626	63336881	.	+	.	ID=rna-NM_053084.2;Parent=gene-Trim32;Dbxref=GeneID:69807,GenBank:NM_053084.2,MGI:MGI:1917057;Name=NM_053084.2;gbkey=mRNA;gene=Trim32;product=tripartite motif-containing 32%2C transcript variant 1;tag=RefSeq Select;transcript_id=NM_053084.2;matches_ref_protein=True;valid_ORF=True;extra_copy_number=0
CM058244.1	Liftoff	exon	63325626	63325709	.	+	.	ID=exon-NM_053084.2-1;Parent=rna-NM_053084.2;Dbxref=GeneID:69807,GenBank:NM_053084.2,MGI:MGI:1917057;gbkey=mRNA;gene=Trim32;product=tripartite motif-containing 32%2C transcript variant 1;tag=RefSeq Select;transcript_id=NM_053084.2;extra_copy_number=0
CM058244.1	Liftoff	exon	63333770	63336881	.	+	.	ID=exon-NM_053084.2-2;Parent=rna-NM_053084.2;Dbxref=GeneID:69807,GenBank:NM_053084.2,MGI:MGI:1917057;gbkey=mRNA;gene=Trim32;product=tripartite motif-containing 32%2C transcript variant 1;tag=RefSeq Select;transcript_id=NM_053084.2;extra_copy_number=0
CM058244.1	Liftoff	CDS	63333849	63335816	.	+	.	ID=cds-NP_444314.2;Parent=rna-NM_053084.2;Dbxref=CCDS:CCDS18270.1,GeneID:69807,GenBank:NP_444314.2,MGI:MGI:1917057;Name=NP_444314.2;gbkey=CDS;gene=Trim32;product=E3 ubiquitin-protein ligase TRIM32;protein_id=NP_444314.2;tag=RefSeq Select;extra_copy_number=0
CM058244.1	Liftoff	mRNA	63325698	63336879	.	+	.	ID=rna-XM_006538235.2;Parent=gene-Trim32;Dbxref=GeneID:69807,GenBank:XM_006538235.2,MGI:MGI:1917057;Name=XM_006538235.2;gbkey=mRNA;gene=Trim32;model_evidence=Supporting evidence includes similarity to: 14 mRNAs%2C 8 ESTs%2C 8 Proteins%2C 2456 long SRA reads%2C and 99%25 coverage of the annotated genomic feature by RNAseq alignments%2C including 23 samples with support for all annotated introns;product=tripartite motif-containing 32%2C transcript variant X1;transcript_id=XM_006538235.2;matches_ref_protein=True;valid_ORF=True;extra_copy_number=0
CM058244.1	Liftoff	exon	63325698	63325923	.	+	.	ID=exon-XM_006538235.2-1;Parent=rna-XM_006538235.2;Dbxref=GeneID:69807,GenBank:XM_006538235.2,MGI:MGI:1917057;gbkey=mRNA;gene=Trim32;product=tripartite motif-containing 32%2C transcript variant X1;transcript_id=XM_006538235.2;extra_copy_number=0
CM058244.1	Liftoff	exon	63333770	63336879	.	+	.	ID=exon-XM_006538235.2-2;Parent=rna-XM_006538235.2;Dbxref=GeneID:69807,GenBank:XM_006538235.2,MGI:MGI:1917057;gbkey=mRNA;gene=Trim32;product=tripartite motif-containing 32%2C transcript variant X1;transcript_id=XM_006538235.2;extra_copy_number=0
CM058244.1	Liftoff	CDS	63333849	63335816	.	+	.	ID=cds-XP_006538298.1;Parent=rna-XM_006538235.2;Dbxref=GeneID:69807,GenBank:XP_006538298.1,MGI:MGI:1917057;Name=XP_006538298.1;gbkey=CDS;gene=Trim32;product=E3 ubiquitin-protein ligase TRIM32 isoform X1;protein_id=XP_006538298.1;extra_copy_number=0
CM058244.1	Liftoff	mRNA	63325698	63336879	.	+	.	ID=rna-XM_006538238.3;Parent=gene-Trim32;Dbxref=GeneID:69807,GenBank:XM_006538238.3,MGI:MGI:1917057;Name=XM_006538238.3;gbkey=mRNA;gene=Trim32;model_evidence=Supporting evidence includes similarity to: 14 mRNAs%2C 8 ESTs%2C 8 Proteins%2C 2443 long SRA reads%2C and 99%25 coverage of the annotated genomic feature by RNAseq alignments%2C including 23 samples with support for all annotated introns;product=tripartite motif-containing 32%2C transcript variant X4;transcript_id=XM_006538238.3;matches_ref_protein=True;valid_ORF=True;extra_copy_number=0
CM058244.1	Liftoff	exon	63325698	63325923	.	+	.	ID=exon-XM_006538238.3-1;Parent=rna-XM_006538238.3;Dbxref=GeneID:69807,GenBank:XM_006538238.3,MGI:MGI:1917057;gbkey=mRNA;gene=Trim32;product=tripartite motif-containing 32%2C transcript variant X4;transcript_id=XM_006538238.3;extra_copy_number=0
CM058244.1	Liftoff	exon	63333773	63336879	.	+	.	ID=exon-XM_006538238.3-2;Parent=rna-XM_006538238.3;Dbxref=GeneID:69807,GenBank:XM_006538238.3,MGI:MGI:1917057;gbkey=mRNA;gene=Trim32;product=tripartite motif-containing 32%2C transcript variant X4;transcript_id=XM_006538238.3;extra_copy_number=0
CM058244.1	Liftoff	CDS	63333849	63335816	.	+	.	ID=cds-XP_006538301.1;Parent=rna-XM_006538238.3;Dbxref=GeneID:69807,GenBank:XP_006538301.1,MGI:MGI:1917057;Name=XP_006538301.1;gbkey=CDS;gene=Trim32;product=E3 ubiquitin-protein ligase TRIM32 isoform X1;protein_id=XP_006538301.1;extra_copy_number=0
CM058244.1	Liftoff	mRNA	63325700	63336879	.	+	.	ID=rna-XM_006538236.5;Parent=gene-Trim32;Dbxref=GeneID:69807,GenBank:XM_006538236.5,MGI:MGI:1917057;Name=XM_006538236.5;gbkey=mRNA;gene=Trim32;model_evidence=Supporting evidence includes similarity to: 14 mRNAs%2C 8 ESTs%2C 8 Proteins%2C 2444 long SRA reads%2C and 99%25 coverage of the annotated genomic feature by RNAseq alignments%2C including 22 samples with support for all annotated introns;product=tripartite motif-containing 32%2C transcript variant X2;transcript_id=XM_006538236.5;matches_ref_protein=True;valid_ORF=True;extra_copy_number=0
CM058244.1	Liftoff	exon	63325700	63326197	.	+	.	ID=exon-XM_006538236.5-1;Parent=rna-XM_006538236.5;Dbxref=GeneID:69807,GenBank:XM_006538236.5,MGI:MGI:1917057;gbkey=mRNA;gene=Trim32;product=tripartite motif-containing 32%2C transcript variant X2;transcript_id=XM_006538236.5;extra_copy_number=0
CM058244.1	Liftoff	exon	63333770	63336879	.	+	.	ID=exon-XM_006538236.5-2;Parent=rna-XM_006538236.5;Dbxref=GeneID:69807,GenBank:XM_006538236.5,MGI:MGI:1917057;gbkey=mRNA;gene=Trim32;product=tripartite motif-containing 32%2C transcript variant X2;transcript_id=XM_006538236.5;extra_copy_number=0
CM058244.1	Liftoff	CDS	63333849	63335816	.	+	.	ID=cds-XP_006538299.1;Parent=rna-XM_006538236.5;Dbxref=GeneID:69807,GenBank:XP_006538299.1,MGI:MGI:1917057;Name=XP_006538299.1;gbkey=CDS;gene=Trim32;product=E3 ubiquitin-protein ligase TRIM32 isoform X1;protein_id=XP_006538299.1;extra_copy_number=0
CM058244.1	Liftoff	mRNA	63325708	63336879	.	+	.	ID=rna-XM_006538237.2;Parent=gene-Trim32;Dbxref=GeneID:69807,GenBank:XM_006538237.2,MGI:MGI:1917057;Name=XM_006538237.2;gbkey=mRNA;gene=Trim32;model_evidence=Supporting evidence includes similarity to: 14 mRNAs%2C 8 ESTs%2C 8 Proteins%2C 2437 long SRA reads%2C and 99%25 coverage of the annotated genomic feature by RNAseq alignments%2C including 17 samples with support for all annotated introns;product=tripartite motif-containing 32%2C transcript variant X3;transcript_id=XM_006538237.2;matches_ref_protein=True;valid_ORF=True;extra_copy_number=0
CM058244.1	Liftoff	exon	63325708	63325916	.	+	.	ID=exon-XM_006538237.2-1;Parent=rna-XM_006538237.2;Dbxref=GeneID:69807,GenBank:XM_006538237.2,MGI:MGI:1917057;gbkey=mRNA;gene=Trim32;product=tripartite motif-containing 32%2C transcript variant X3;transcript_id=XM_006538237.2;extra_copy_number=0
CM058244.1	Liftoff	exon	63333770	63336879	.	+	.	ID=exon-XM_006538237.2-2;Parent=rna-XM_006538237.2;Dbxref=GeneID:69807,GenBank:XM_006538237.2,MGI:MGI:1917057;gbkey=mRNA;gene=Trim32;product=tripartite motif-containing 32%2C transcript variant X3;transcript_id=XM_006538237.2;extra_copy_number=0
CM058244.1	Liftoff	CDS	63333849	63335816	.	+	.	ID=cds-XP_006538300.1;Parent=rna-XM_006538237.2;Dbxref=GeneID:69807,GenBank:XP_006538300.1,MGI:MGI:1917057;Name=XP_006538300.1;gbkey=CDS;gene=Trim32;product=E3 ubiquitin-protein ligase TRIM32 isoform X1;protein_id=XP_006538300.1;extra_copy_number=0
CM058244.1	Liftoff	mRNA	63325936	63336879	.	+	.	ID=rna-XM_030253765.2;Parent=gene-Trim32;Dbxref=GeneID:69807,GenBank:XM_030253765.2,MGI:MGI:1917057;Name=XM_030253765.2;gbkey=mRNA;gene=Trim32;model_evidence=Supporting evidence includes similarity to: 14 mRNAs%2C 8 ESTs%2C 8 Proteins%2C 2438 long SRA reads%2C and 100%25 coverage of the annotated genomic feature by RNAseq alignments%2C including 25 samples with support for all annotated introns;product=tripartite motif-containing 32%2C transcript variant X5;transcript_id=XM_030253765.2;matches_ref_protein=True;valid_ORF=True;extra_copy_number=0
CM058244.1	Liftoff	exon	63325936	63326197	.	+	.	ID=exon-XM_030253765.2-1;Parent=rna-XM_030253765.2;Dbxref=GeneID:69807,GenBank:XM_030253765.2,MGI:MGI:1917057;gbkey=mRNA;gene=Trim32;product=tripartite motif-containing 32%2C transcript variant X5;transcript_id=XM_030253765.2;extra_copy_number=0
CM058244.1	Liftoff	exon	63333773	63336879	.	+	.	ID=exon-XM_030253765.2-2;Parent=rna-XM_030253765.2;Dbxref=GeneID:69807,GenBank:XM_030253765.2,MGI:MGI:1917057;gbkey=mRNA;gene=Trim32;product=tripartite motif-containing 32%2C transcript variant X5;transcript_id=XM_030253765.2;extra_copy_number=0
CM058244.1	Liftoff	CDS	63333849	63335816	.	+	.	ID=cds-XP_030109625.1;Parent=rna-XM_030253765.2;Dbxref=GeneID:69807,GenBank:XP_030109625.1,MGI:MGI:1917057;Name=XP_030109625.1;gbkey=CDS;gene=Trim32;product=E3 ubiquitin-protein ligase TRIM32 isoform X1;protein_id=XP_030109625.1;extra_copy_number=0
CM058244.1	Liftoff	gene	63348500	63355452	.	+	.	ID=gene-Gm31533;Dbxref=GeneID:102633792,MGI:MGI:5590692;Name=Gm31533;description=predicted gene%2C 31533;gbkey=Gene;gene=Gm31533;gene_biotype=lncRNA;coverage=1.0;sequence_ID=0.996;extra_copy_number=0;copy_num_ID=gene-Gm31533_0
CM058244.1	Liftoff	lnc_RNA	63348500	63355452	.	+	.	ID=rna-XR_881358.3;Parent=gene-Gm31533;Dbxref=GeneID:102633792,GenBank:XR_881358.3,MGI:MGI:5590692;Name=XR_881358.3;gbkey=ncRNA;gene=Gm31533;model_evidence=Supporting evidence includes similarity to: 24 long SRA reads%2C and 91%25 coverage of the annotated genomic feature by RNAseq alignments%2C including 4 samples with support for all annotated introns;product=predicted gene%2C 31533;transcript_id=XR_881358.3;extra_copy_number=0
CM058244.1	Liftoff	exon	63348500	63351837	.	+	.	ID=exon-XR_881358.3-1;Parent=rna-XR_881358.3;Dbxref=GeneID:102633792,GenBank:XR_881358.3,MGI:MGI:5590692;gbkey=ncRNA;gene=Gm31533;product=predicted gene%2C 31533;transcript_id=XR_881358.3;extra_copy_number=0
CM058244.1	Liftoff	exon	63353133	63353275	.	+	.	ID=exon-XR_881358.3-2;Parent=rna-XR_881358.3;Dbxref=GeneID:102633792,GenBank:XR_881358.3,MGI:MGI:5590692;gbkey=ncRNA;gene=Gm31533;product=predicted gene%2C 31533;transcript_id=XR_881358.3;extra_copy_number=0
CM058244.1	Liftoff	exon	63355022	63355452	.	+	.	ID=exon-XR_881358.3-3;Parent=rna-XR_881358.3;Dbxref=GeneID:102633792,GenBank:XR_881358.3,MGI:MGI:5590692;gbkey=ncRNA;gene=Gm31533;product=predicted gene%2C 31533;transcript_id=XR_881358.3;extra_copy_number=0
CM058244.1	Liftoff	gene	64265985	64266117	.	+	.	ID=gene-Gm25480;Dbxref=GeneID:115490047,MGI:MGI:5455257;Name=Gm25480;description=predicted gene%2C 25480;gbkey=Gene;gene=Gm25480;gene_biotype=snoRNA;coverage=1.0;sequence_ID=1.0;extra_copy_number=0;copy_num_ID=gene-Gm25480_0
CM058244.1	Liftoff	snoRNA	64265985	64266117	.	+	.	ID=rna-XR_004942331.1;Parent=gene-Gm25480;Dbxref=GeneID:115490047,RFAM:RF00272,GenBank:XR_004942331.1,MGI:MGI:5455257;Name=XR_004942331.1;gbkey=ncRNA;gene=Gm25480;inference=COORDINATES: profile:INFERNAL:1.1.1;product=small nucleolar RNA SNORA67;transcript_id=XR_004942331.1;extra_copy_number=0
CM058244.1	Liftoff	exon	64265985	64266117	.	+	.	ID=exon-XR_004942331.1-1;Parent=rna-XR_004942331.1;Dbxref=GeneID:115490047,RFAM:RF00272,GenBank:XR_004942331.1,MGI:MGI:5455257;gbkey=ncRNA;gene=Gm25480;inference=COORDINATES: profile:INFERNAL:1.1.1;product=small nucleolar RNA SNORA67;transcript_id=XR_004942331.1;extra_copy_number=0
CM058244.1	Liftoff	pseudogene	64446969	64447443	.	-	.	ID=gene-Gm11220;Dbxref=GeneID:667499,MGI:MGI:3651695;Name=Gm11220;description=predicted gene 11220;gbkey=Gene;gene=Gm11220;gene_biotype=pseudogene;pseudo=true;coverage=1.0;sequence_ID=1.0;extra_copy_number=0;copy_num_ID=gene-Gm11220_0
CM058244.1	Liftoff	exon	64446969	64447443	.	-	.	ID=id-Gm11220;Parent=gene-Gm11220;Dbxref=GeneID:667499,MGI:MGI:3651695;gbkey=exon;gene=Gm11220;model_evidence=Supporting evidence includes similarity to: 3 Proteins;pseudo=true;extra_copy_number=0
CM058244.1	Liftoff	gene	64549456	64569005	.	+	.	ID=gene-Tlr4;Dbxref=GeneID:21898,MGI:MGI:96824;Name=Tlr4;description=toll-like receptor 4;gbkey=Gene;gene=Tlr4;gene_biotype=protein_coding;gene_synonym=Lps,Ly87,Ran/M1,Rasl2-8;coverage=0.999;sequence_ID=0.999;valid_ORFs=2;extra_copy_number=0;copy_num_ID=gene-Tlr4_0
CM058244.1	Liftoff	mRNA	64549456	64568485	.	+	.	ID=rna-NM_021297.3;Parent=gene-Tlr4;Dbxref=GeneID:21898,GenBank:NM_021297.3,MGI:MGI:96824;Name=NM_021297.3;gbkey=mRNA;gene=Tlr4;product=toll-like receptor 4;tag=RefSeq Select;transcript_id=NM_021297.3;matches_ref_protein=True;valid_ORF=True;extra_copy_number=0
CM058244.1	Liftoff	exon	64549456	64549826	.	+	.	ID=exon-NM_021297.3-1;Parent=rna-NM_021297.3;Dbxref=GeneID:21898,GenBank:NM_021297.3,MGI:MGI:96824;gbkey=mRNA;gene=Tlr4;product=toll-like receptor 4;tag=RefSeq Select;transcript_id=NM_021297.3;extra_copy_number=0
CM058244.1	Liftoff	exon	64555799	64555965	.	+	.	ID=exon-NM_021297.3-2;Parent=rna-NM_021297.3;Dbxref=GeneID:21898,GenBank:NM_021297.3,MGI:MGI:96824;gbkey=mRNA;gene=Tlr4;product=toll-like receptor 4;tag=RefSeq Select;transcript_id=NM_021297.3;extra_copy_number=0
CM058244.1	Liftoff	exon	64561134	64568485	.	+	.	ID=exon-NM_021297.3-3;Parent=rna-NM_021297.3;Dbxref=GeneID:21898,GenBank:NM_021297.3,MGI:MGI:96824;gbkey=mRNA;gene=Tlr4;product=toll-like receptor 4;tag=RefSeq Select;transcript_id=NM_021297.3;extra_copy_number=0
CM058244.1	Liftoff	CDS	64549737	64549826	.	+	.	ID=cds-NP_067272.1;Parent=rna-NM_021297.3;Dbxref=CCDS:CCDS18271.1,GeneID:21898,GenBank:NP_067272.1,MGI:MGI:96824;Name=NP_067272.1;gbkey=CDS;gene=Tlr4;product=toll-like receptor 4 precursor;protein_id=NP_067272.1;tag=RefSeq Select;extra_copy_number=0
CM058244.1	Liftoff	CDS	64555799	64555965	.	+	.	ID=cds-NP_067272.1;Parent=rna-NM_021297.3;Dbxref=CCDS:CCDS18271.1,GeneID:21898,GenBank:NP_067272.1,MGI:MGI:96824;Name=NP_067272.1;gbkey=CDS;gene=Tlr4;product=toll-like receptor 4 precursor;protein_id=NP_067272.1;tag=RefSeq Select;extra_copy_number=0
CM058244.1	Liftoff	CDS	64561134	64563384	.	+	.	ID=cds-NP_067272.1;Parent=rna-NM_021297.3;Dbxref=CCDS:CCDS18271.1,GeneID:21898,GenBank:NP_067272.1,MGI:MGI:96824;Name=NP_067272.1;gbkey=CDS;gene=Tlr4;product=toll-like receptor 4 precursor;protein_id=NP_067272.1;tag=RefSeq Select;extra_copy_number=0
CM058244.1	Liftoff	mRNA	64549487	64569005	.	+	.	ID=rna-XM_036163964.1;Parent=gene-Tlr4;Dbxref=GeneID:21898,GenBank:XM_036163964.1,MGI:MGI:96824;Name=XM_036163964.1;gbkey=mRNA;gene=Tlr4;model_evidence=Supporting evidence includes similarity to: 5 ESTs%2C 101 long SRA reads%2C and 100%25 coverage of the annotated genomic feature by RNAseq alignments%2C including 13 samples with support for all annotated introns;product=toll-like receptor 4%2C transcript variant X1;transcript_id=XM_036163964.1;matches_ref_protein=True;valid_ORF=True;extra_copy_number=0
CM058244.1	Liftoff	exon	64549487	64549826	.	+	.	ID=exon-XM_036163964.1-1;Parent=rna-XM_036163964.1;Dbxref=GeneID:21898,GenBank:XM_036163964.1,MGI:MGI:96824;gbkey=mRNA;gene=Tlr4;product=toll-like receptor 4%2C transcript variant X1;transcript_id=XM_036163964.1;extra_copy_number=0
CM058244.1	Liftoff	exon	64561134	64569005	.	+	.	ID=exon-XM_036163964.1-2;Parent=rna-XM_036163964.1;Dbxref=GeneID:21898,GenBank:XM_036163964.1,MGI:MGI:96824;gbkey=mRNA;gene=Tlr4;product=toll-like receptor 4%2C transcript variant X1;transcript_id=XM_036163964.1;extra_copy_number=0
CM058244.1	Liftoff	CDS	64561501	64563384	.	+	.	ID=cds-XP_036019857.1;Parent=rna-XM_036163964.1;Dbxref=GeneID:21898,GenBank:XP_036019857.1,MGI:MGI:96824;Name=XP_036019857.1;gbkey=CDS;gene=Tlr4;product=toll-like receptor 4 isoform X1;protein_id=XP_036019857.1;extra_copy_number=0
CM058244.1	Liftoff	match	64616201	64617299	.	+	.	ID=870dceef-dbc2-4aa6-b2d1-c12964459618;Target=NG_054207.1 1 1099 +;assembly_bases_aln=1099;assembly_bases_seq=1099;bit_score=2046.35;blast_aligner=1;blast_score=1099;common_component=0;e_value=0;filter_score=0;for_remapping=2;gap_count=0;hsp_percent_coverage=100;matchable_bases=1099;matched_bases=1099;num_ident=1099;num_mismatch=0;pct_coverage=100;pct_coverage_hiqual=100;pct_identity_gap=100;pct_identity_gapopen_only=100;pct_identity_ungap=100;rank=1;weighted_identity=1;coverage=1.0;sequence_ID=1.0;extra_copy_number=0;copy_num_ID=870dceef-dbc2-4aa6-b2d1-c12964459618_0
CM058244.1	Liftoff	enhancer	64616301	64617199	.	.	.	ID=id-GeneID:109279935;Dbxref=GeneID:109279935,VISTA:mm279;Note=VISTA enhancer mm279;experiment=EXISTENCE:transgenic organism evidence [ECO:0001131][PMID:17130149];function=enhancer in: facial mesenchyme[8/8];gbkey=regulatory;regulatory_class=enhancer;coverage=1.0;sequence_ID=1.0;extra_copy_number=0;copy_num_ID=id-GeneID:109279935_0
CM058244.1	Liftoff	biological_region	64616301	64617199	.	+	.	ID=id-GeneID:109279935-2;Dbxref=GeneID:109279935;Name=biological region;gbkey=Region;standard_name=VISTA enhancer mm279;coverage=1.0;sequence_ID=1.0;extra_copy_number=0;copy_num_ID=id-GeneID:109279935-2_0
CM058244.1	Liftoff	match	65240277	65240918	.	+	.	ID=d5a1dddc-cd0a-4f8c-9002-f561f1f29d97;Target=NG_001394.4 1 642 -;assembly_bases_aln=642;assembly_bases_seq=642;bit_score=1195.84;blast_aligner=1;blast_score=642;common_component=0;e_value=0;filter_score=0;for_remapping=2;gap_count=0;hsp_percent_coverage=100;matchable_bases=642;matched_bases=642;num_ident=642;num_mismatch=0;pct_coverage=100;pct_coverage_hiqual=100;pct_identity_gap=100;pct_identity_gapopen_only=100;pct_identity_ungap=100;rank=1;weighted_identity=1;coverage=1.0;sequence_ID=1.0;extra_copy_number=0;copy_num_ID=d5a1dddc-cd0a-4f8c-9002-f561f1f29d97_0
CM058244.1	Liftoff	pseudogene	65240377	65240818	.	-	.	ID=gene-Hmgb1-rs18;Dbxref=GeneID:15298,MGI:MGI:104763;Name=Hmgb1-rs18;description=high mobility group box 1%2C related sequence 18;gbkey=Gene;gene=Hmgb1-rs18;gene_biotype=pseudogene;gene_synonym=Hmg1-rs18;pseudo=true;coverage=1.0;sequence_ID=1.0;extra_copy_number=0;copy_num_ID=gene-Hmgb1-rs18_0
CM058244.1	Liftoff	match	65652618	65653739	.	+	.	ID=19b4c90a-b093-45a1-8844-94ff1b6d3193;Target=NG_020566.1 1 1122 +;assembly_bases_aln=1122;assembly_bases_seq=1122;bit_score=2089.16;blast_aligner=1;blast_score=1122;common_component=0;e_value=0;filter_score=0;for_remapping=2;gap_count=0;hsp_percent_coverage=100;matchable_bases=1122;matched_bases=1122;num_ident=1122;num_mismatch=0;pct_coverage=100;pct_coverage_hiqual=100;pct_identity_gap=100;pct_identity_gapopen_only=100;pct_identity_ungap=100;rank=1;weighted_identity=1;coverage=1.0;sequence_ID=1.0;extra_copy_number=0;copy_num_ID=19b4c90a-b093-45a1-8844-94ff1b6d3193_0
CM058244.1	Liftoff	pseudogene	65652718	65653639	.	+	.	ID=gene-Gm11249;Dbxref=GeneID:433715,MGI:MGI:3650834;Name=Gm11249;description=predicted gene 11249;gbkey=Gene;gene=Gm11249;gene_biotype=pseudogene;pseudo=true;coverage=1.0;sequence_ID=1.0;extra_copy_number=0;copy_num_ID=gene-Gm11249_0
CM058244.1	Liftoff	gene	65904432	65904602	.	+	.	ID=gene-Gm23738;Dbxref=GeneID:115490060,MGI:MGI:5453515;Name=Gm23738;description=predicted gene%2C 23738;gbkey=Gene;gene=Gm23738;gene_biotype=snRNA;coverage=1.0;sequence_ID=1.0;extra_copy_number=0;copy_num_ID=gene-Gm23738_0
CM058244.1	Liftoff	snRNA	65904432	65904602	.	+	.	ID=rna-XR_004942344.1;Parent=gene-Gm23738;Dbxref=GeneID:115490060,RFAM:RF00003,GenBank:XR_004942344.1,MGI:MGI:5453515;Name=XR_004942344.1;gbkey=ncRNA;gene=Gm23738;inference=COORDINATES: profile:INFERNAL:1.1.1;product=U1 spliceosomal RNA;transcript_id=XR_004942344.1;extra_copy_number=0
CM058244.1	Liftoff	exon	65904432	65904602	.	+	.	ID=exon-XR_004942344.1-1;Parent=rna-XR_004942344.1;Dbxref=GeneID:115490060,RFAM:RF00003,GenBank:XR_004942344.1,MGI:MGI:5453515;gbkey=ncRNA;gene=Gm23738;inference=COORDINATES: profile:INFERNAL:1.1.1;product=U1 spliceosomal RNA;transcript_id=XR_004942344.1;extra_copy_number=0
CM058244.1	Liftoff	match	66023047	66025381	.	+	.	ID=9790a5b6-88cc-4077-ab65-31af4ca22779;Target=NG_001466.3 1 2335 -;assembly_bases_aln=2335;assembly_bases_seq=2335;bit_score=4346.64;blast_aligner=1;blast_score=2335;common_component=0;e_value=0;filter_score=0;for_remapping=2;gap_count=0;hsp_percent_coverage=100;matchable_bases=2335;matched_bases=2335;num_ident=2335;num_mismatch=0;pct_coverage=100;pct_coverage_hiqual=100;pct_identity_gap=100;pct_identity_gapopen_only=100;pct_identity_ungap=100;rank=1;weighted_identity=1;coverage=1.0;sequence_ID=1.0;extra_copy_number=0;copy_num_ID=9790a5b6-88cc-4077-ab65-31af4ca22779_0
CM058244.1	Liftoff	pseudogene	66023147	66025281	.	-	.	ID=gene-Tcp1-ps1;Dbxref=GeneID:21455,MGI:MGI:98536;Name=Tcp1-ps1;description=t-complex protein 1%2C pseudogene 1;gbkey=Gene;gene=Tcp1-ps1;gene_biotype=pseudogene;gene_synonym=Cct1-1P;pseudo=true;coverage=1.0;sequence_ID=1.0;extra_copy_number=0;copy_num_ID=gene-Tcp1-ps1_0
CM058244.1	Liftoff	gene	66034560	66043868	.	-	.	ID=gene-Gm12911;Dbxref=GeneID:102633975,MGI:MGI:3652009;Name=Gm12911;description=predicted gene 12911;gbkey=Gene;gene=Gm12911;gene_biotype=lncRNA;coverage=1.0;sequence_ID=1.0;extra_copy_number=0;copy_num_ID=gene-Gm12911_0
CM058244.1	Liftoff	lnc_RNA	66034560	66043868	.	-	.	ID=rna-NR_151548.1;Parent=gene-Gm12911;Dbxref=GeneID:102633975,GenBank:NR_151548.1,MGI:MGI:3652009;Name=NR_151548.1;gbkey=ncRNA;gene=Gm12911;product=predicted gene 12911;transcript_id=NR_151548.1;extra_copy_number=0
CM058244.1	Liftoff	exon	66034560	66034888	.	-	.	ID=exon-NR_151548.1-4;Parent=rna-NR_151548.1;Dbxref=GeneID:102633975,GenBank:NR_151548.1,MGI:MGI:3652009;gbkey=ncRNA;gene=Gm12911;product=predicted gene 12911;transcript_id=NR_151548.1;extra_copy_number=0
CM058244.1	Liftoff	exon	66035225	66035269	.	-	.	ID=exon-NR_151548.1-3;Parent=rna-NR_151548.1;Dbxref=GeneID:102633975,GenBank:NR_151548.1,MGI:MGI:3652009;gbkey=ncRNA;gene=Gm12911;product=predicted gene 12911;transcript_id=NR_151548.1;extra_copy_number=0
CM058244.1	Liftoff	exon	66035623	66035717	.	-	.	ID=exon-NR_151548.1-2;Parent=rna-NR_151548.1;Dbxref=GeneID:102633975,GenBank:NR_151548.1,MGI:MGI:3652009;gbkey=ncRNA;gene=Gm12911;product=predicted gene 12911;transcript_id=NR_151548.1;extra_copy_number=0
CM058244.1	Liftoff	exon	66043635	66043868	.	-	.	ID=exon-NR_151548.1-1;Parent=rna-NR_151548.1;Dbxref=GeneID:102633975,GenBank:NR_151548.1,MGI:MGI:3652009;gbkey=ncRNA;gene=Gm12911;product=predicted gene 12911;transcript_id=NR_151548.1;extra_copy_number=0
CM058244.1	Liftoff	gene	66483357	66676470	.	-	.	ID=gene-Brinp1;Dbxref=GeneID:56710,MGI:MGI:1928478;Name=Brinp1;description=bone morphogenic protein/retinoic acid inducible neural specific 1;gbkey=Gene;gene=Brinp1;gene_biotype=protein_coding;gene_synonym=BRINP,Dbc1,Dbccr1,Fam5a;coverage=1.0;sequence_ID=1.0;valid_ORFs=1;extra_copy_number=0;copy_num_ID=gene-Brinp1_0
CM058244.1	Liftoff	mRNA	66483357	66676470	.	-	.	ID=rna-NM_019967.2;Parent=gene-Brinp1;Dbxref=GeneID:56710,GenBank:NM_019967.2,MGI:MGI:1928478;Name=NM_019967.2;gbkey=mRNA;gene=Brinp1;product=bone morphogenic protein/retinoic acid inducible neural specific 1;tag=RefSeq Select;transcript_id=NM_019967.2;matches_ref_protein=True;valid_ORF=True;extra_copy_number=0
CM058244.1	Liftoff	exon	66483357	66485131	.	-	.	ID=exon-NM_019967.2-8;Parent=rna-NM_019967.2;Dbxref=GeneID:56710,GenBank:NM_019967.2,MGI:MGI:1928478;gbkey=mRNA;gene=Brinp1;product=bone morphogenic protein/retinoic acid inducible neural specific 1;tag=RefSeq Select;transcript_id=NM_019967.2;extra_copy_number=0
CM058244.1	Liftoff	exon	66514814	66515036	.	-	.	ID=exon-NM_019967.2-7;Parent=rna-NM_019967.2;Dbxref=GeneID:56710,GenBank:NM_019967.2,MGI:MGI:1928478;gbkey=mRNA;gene=Brinp1;product=bone morphogenic protein/retinoic acid inducible neural specific 1;tag=RefSeq Select;transcript_id=NM_019967.2;extra_copy_number=0
CM058244.1	Liftoff	exon	66520677	66520913	.	-	.	ID=exon-NM_019967.2-6;Parent=rna-NM_019967.2;Dbxref=GeneID:56710,GenBank:NM_019967.2,MGI:MGI:1928478;gbkey=mRNA;gene=Brinp1;product=bone morphogenic protein/retinoic acid inducible neural specific 1;tag=RefSeq Select;transcript_id=NM_019967.2;extra_copy_number=0
CM058244.1	Liftoff	exon	66548836	66548941	.	-	.	ID=exon-NM_019967.2-5;Parent=rna-NM_019967.2;Dbxref=GeneID:56710,GenBank:NM_019967.2,MGI:MGI:1928478;gbkey=mRNA;gene=Brinp1;product=bone morphogenic protein/retinoic acid inducible neural specific 1;tag=RefSeq Select;transcript_id=NM_019967.2;extra_copy_number=0
CM058244.1	Liftoff	exon	66551306	66551475	.	-	.	ID=exon-NM_019967.2-4;Parent=rna-NM_019967.2;Dbxref=GeneID:56710,GenBank:NM_019967.2,MGI:MGI:1928478;gbkey=mRNA;gene=Brinp1;product=bone morphogenic protein/retinoic acid inducible neural specific 1;tag=RefSeq Select;transcript_id=NM_019967.2;extra_copy_number=0
CM058244.1	Liftoff	exon	66563243	66563433	.	-	.	ID=exon-NM_019967.2-3;Parent=rna-NM_019967.2;Dbxref=GeneID:56710,GenBank:NM_019967.2,MGI:MGI:1928478;gbkey=mRNA;gene=Brinp1;product=bone morphogenic protein/retinoic acid inducible neural specific 1;tag=RefSeq Select;transcript_id=NM_019967.2;extra_copy_number=0
CM058244.1	Liftoff	exon	66626790	66627057	.	-	.	ID=exon-NM_019967.2-2;Parent=rna-NM_019967.2;Dbxref=GeneID:56710,GenBank:NM_019967.2,MGI:MGI:1928478;gbkey=mRNA;gene=Brinp1;product=bone morphogenic protein/retinoic acid inducible neural specific 1;tag=RefSeq Select;transcript_id=NM_019967.2;extra_copy_number=0
CM058244.1	Liftoff	exon	66676087	66676470	.	-	.	ID=exon-NM_019967.2-1;Parent=rna-NM_019967.2;Dbxref=GeneID:56710,GenBank:NM_019967.2,MGI:MGI:1928478;gbkey=mRNA;gene=Brinp1;product=bone morphogenic protein/retinoic acid inducible neural specific 1;tag=RefSeq Select;transcript_id=NM_019967.2;extra_copy_number=0
CM058244.1	Liftoff	CDS	66483994	66485131	.	-	.	ID=cds-NP_064351.2;Parent=rna-NM_019967.2;Dbxref=CCDS:CCDS18272.1,GeneID:56710,GenBank:NP_064351.2,MGI:MGI:1928478;Name=NP_064351.2;gbkey=CDS;gene=Brinp1;product=BMP/retinoic acid-inducible neural-specific protein 1 precursor;protein_id=NP_064351.2;tag=RefSeq Select;extra_copy_number=0
CM058244.1	Liftoff	CDS	66514814	66515036	.	-	.	ID=cds-NP_064351.2;Parent=rna-NM_019967.2;Dbxref=CCDS:CCDS18272.1,GeneID:56710,GenBank:NP_064351.2,MGI:MGI:1928478;Name=NP_064351.2;gbkey=CDS;gene=Brinp1;product=BMP/retinoic acid-inducible neural-specific protein 1 precursor;protein_id=NP_064351.2;tag=RefSeq Select;extra_copy_number=0
CM058244.1	Liftoff	CDS	66520677	66520913	.	-	.	ID=cds-NP_064351.2;Parent=rna-NM_019967.2;Dbxref=CCDS:CCDS18272.1,GeneID:56710,GenBank:NP_064351.2,MGI:MGI:1928478;Name=NP_064351.2;gbkey=CDS;gene=Brinp1;product=BMP/retinoic acid-inducible neural-specific protein 1 precursor;protein_id=NP_064351.2;tag=RefSeq Select;extra_copy_number=0
CM058244.1	Liftoff	CDS	66548836	66548941	.	-	.	ID=cds-NP_064351.2;Parent=rna-NM_019967.2;Dbxref=CCDS:CCDS18272.1,GeneID:56710,GenBank:NP_064351.2,MGI:MGI:1928478;Name=NP_064351.2;gbkey=CDS;gene=Brinp1;product=BMP/retinoic acid-inducible neural-specific protein 1 precursor;protein_id=NP_064351.2;tag=RefSeq Select;extra_copy_number=0
CM058244.1	Liftoff	CDS	66551306	66551475	.	-	.	ID=cds-NP_064351.2;Parent=rna-NM_019967.2;Dbxref=CCDS:CCDS18272.1,GeneID:56710,GenBank:NP_064351.2,MGI:MGI:1928478;Name=NP_064351.2;gbkey=CDS;gene=Brinp1;product=BMP/retinoic acid-inducible neural-specific protein 1 precursor;protein_id=NP_064351.2;tag=RefSeq Select;extra_copy_number=0
CM058244.1	Liftoff	CDS	66563243	66563433	.	-	.	ID=cds-NP_064351.2;Parent=rna-NM_019967.2;Dbxref=CCDS:CCDS18272.1,GeneID:56710,GenBank:NP_064351.2,MGI:MGI:1928478;Name=NP_064351.2;gbkey=CDS;gene=Brinp1;product=BMP/retinoic acid-inducible neural-specific protein 1 precursor;protein_id=NP_064351.2;tag=RefSeq Select;extra_copy_number=0
CM058244.1	Liftoff	CDS	66626790	66627007	.	-	.	ID=cds-NP_064351.2;Parent=rna-NM_019967.2;Dbxref=CCDS:CCDS18272.1,GeneID:56710,GenBank:NP_064351.2,MGI:MGI:1928478;Name=NP_064351.2;gbkey=CDS;gene=Brinp1;product=BMP/retinoic acid-inducible neural-specific protein 1 precursor;protein_id=NP_064351.2;tag=RefSeq Select;extra_copy_number=0
CM058244.1	Liftoff	gene	66680668	66681737	.	+	.	ID=gene-Gm42296;Dbxref=GeneID:105247144,MGI:MGI:5625181;Name=Gm42296;description=predicted gene%2C 42296;gbkey=Gene;gene=Gm42296;gene_biotype=lncRNA;coverage=1.0;sequence_ID=1.0;extra_copy_number=0;copy_num_ID=gene-Gm42296_0
CM058244.1	Liftoff	lnc_RNA	66680668	66681737	.	+	.	ID=rna-XR_881359.2;Parent=gene-Gm42296;Dbxref=GeneID:105247144,GenBank:XR_881359.2,MGI:MGI:5625181;Name=XR_881359.2;gbkey=ncRNA;gene=Gm42296;model_evidence=Supporting evidence includes similarity to: 2 long SRA reads%2C and 100%25 coverage of the annotated genomic feature by RNAseq alignments%2C including 5 samples with support for all annotated introns;product=predicted gene%2C 42296;transcript_id=XR_881359.2;extra_copy_number=0
CM058244.1	Liftoff	exon	66680668	66680777	.	+	.	ID=exon-XR_881359.2-1;Parent=rna-XR_881359.2;Dbxref=GeneID:105247144,GenBank:XR_881359.2,MGI:MGI:5625181;gbkey=ncRNA;gene=Gm42296;product=predicted gene%2C 42296;transcript_id=XR_881359.2;extra_copy_number=0
CM058244.1	Liftoff	exon	66681371	66681737	.	+	.	ID=exon-XR_881359.2-2;Parent=rna-XR_881359.2;Dbxref=GeneID:105247144,GenBank:XR_881359.2,MGI:MGI:5625181;gbkey=ncRNA;gene=Gm42296;product=predicted gene%2C 42296;transcript_id=XR_881359.2;extra_copy_number=0
CM058244.1	Liftoff	gene	66832769	66832875	.	+	.	ID=gene-Gm24697;Dbxref=GeneID:115490014,MGI:MGI:5454474;Name=Gm24697;description=predicted gene%2C 24697;gbkey=Gene;gene=Gm24697;gene_biotype=snRNA;coverage=1.0;sequence_ID=1.0;extra_copy_number=0;copy_num_ID=gene-Gm24697_0
CM058244.1	Liftoff	snRNA	66832769	66832875	.	+	.	ID=rna-XR_004942295.1;Parent=gene-Gm24697;Dbxref=GeneID:115490014,RFAM:RF00026,GenBank:XR_004942295.1,MGI:MGI:5454474;Name=XR_004942295.1;gbkey=ncRNA;gene=Gm24697;inference=COORDINATES: profile:INFERNAL:1.1.1;product=U6 spliceosomal RNA;transcript_id=XR_004942295.1;extra_copy_number=0
CM058244.1	Liftoff	exon	66832769	66832875	.	+	.	ID=exon-XR_004942295.1-1;Parent=rna-XR_004942295.1;Dbxref=GeneID:115490014,RFAM:RF00026,GenBank:XR_004942295.1,MGI:MGI:5454474;gbkey=ncRNA;gene=Gm24697;inference=COORDINATES: profile:INFERNAL:1.1.1;product=U6 spliceosomal RNA;transcript_id=XR_004942295.1;extra_copy_number=0
CM058244.1	Liftoff	pseudogene	66973726	66973859	.	+	.	ID=gene-Gm52762;Dbxref=GeneID:115490082,MGI:MGI:6367138;Name=Gm52762;description=predicted gene%2C 52762;gbkey=Gene;gene=Gm52762;gene_biotype=pseudogene;pseudo=true;coverage=1.0;sequence_ID=1.0;extra_copy_number=0;copy_num_ID=gene-Gm52762_0
CM058244.1	Liftoff	exon	66973726	66973859	.	+	.	ID=id-Gm52762;Parent=gene-Gm52762;Dbxref=GeneID:115490082,RFAM:RF00004,MGI:MGI:6367138;gbkey=exon;gene=Gm52762;inference=COORDINATES: profile:INFERNAL:1.1.1;pseudo=true;extra_copy_number=0
CM058244.1	Liftoff	gene	66981431	66984167	.	-	.	ID=gene-Gm31905;Dbxref=GeneID:102634283,MGI:MGI:5591064;Name=Gm31905;description=predicted gene%2C 31905;gbkey=Gene;gene=Gm31905;gene_biotype=lncRNA;coverage=1.0;sequence_ID=1.0;extra_copy_number=0;copy_num_ID=gene-Gm31905_0
CM058244.1	Liftoff	lnc_RNA	66981431	66984167	.	-	.	ID=rna-XR_390660.2;Parent=gene-Gm31905;Dbxref=GeneID:102634283,GenBank:XR_390660.2,MGI:MGI:5591064;Name=XR_390660.2;gbkey=ncRNA;gene=Gm31905;model_evidence=Supporting evidence includes similarity to: 1 long SRA read%2C and 100%25 coverage of the annotated genomic feature by RNAseq alignments%2C including 1 sample with support for all annotated introns;product=predicted gene%2C 31905;transcript_id=XR_390660.2;extra_copy_number=0
CM058244.1	Liftoff	exon	66981431	66981810	.	-	.	ID=exon-XR_390660.2-2;Parent=rna-XR_390660.2;Dbxref=GeneID:102634283,GenBank:XR_390660.2,MGI:MGI:5591064;gbkey=ncRNA;gene=Gm31905;product=predicted gene%2C 31905;transcript_id=XR_390660.2;extra_copy_number=0
CM058244.1	Liftoff	exon	66982328	66984167	.	-	.	ID=exon-XR_390660.2-1;Parent=rna-XR_390660.2;Dbxref=GeneID:102634283,GenBank:XR_390660.2,MGI:MGI:5591064;gbkey=ncRNA;gene=Gm31905;product=predicted gene%2C 31905;transcript_id=XR_390660.2;extra_copy_number=0
CM058244.1	Liftoff	match	67013699	67017412	.	+	.	ID=d586630e-8d36-4e6e-97f6-9f26c41f3830;Target=NG_020475.1 1 3710 -;assembly_bases_aln=3710;assembly_bases_seq=3710;bit_score=6905.62;blast_aligner=1;blast_score=3710;common_component=0;e_value=0;filter_score=0;for_remapping=2;gap_count=0;hsp_percent_coverage=100;matchable_bases=3710;matched_bases=3710;num_ident=3710;num_mismatch=0;pct_coverage=100;pct_coverage_hiqual=100;pct_identity_gap=100;pct_identity_gapopen_only=100;pct_identity_ungap=100;rank=1;weighted_identity=1;coverage=1.0;sequence_ID=0.998;extra_copy_number=0;copy_num_ID=d586630e-8d36-4e6e-97f6-9f26c41f3830_0
CM058244.1	Liftoff	pseudogene	67013799	67017312	.	-	.	ID=gene-Gm11404;Dbxref=GeneID:100418187,MGI:MGI:3651011;Name=Gm11404;description=predicted gene 11404;gbkey=Gene;gene=Gm11404;gene_biotype=pseudogene;pseudo=true;coverage=1.0;sequence_ID=0.998;extra_copy_number=0;copy_num_ID=gene-Gm11404_0
CM058244.1	Liftoff	match	67414103	67414999	.	+	.	ID=c33b371a-a131-4058-8cc4-08a94d749573;Target=NG_015878.1 1 897 +;assembly_bases_aln=897;assembly_bases_seq=897;bit_score=1670.41;blast_aligner=1;blast_score=897;common_component=0;e_value=0;filter_score=0;for_remapping=2;gap_count=0;hsp_percent_coverage=100;matchable_bases=897;matched_bases=897;num_ident=897;num_mismatch=0;pct_coverage=100;pct_coverage_hiqual=100;pct_identity_gap=100;pct_identity_gapopen_only=100;pct_identity_ungap=100;rank=1;weighted_identity=1;coverage=1.0;sequence_ID=1.0;extra_copy_number=0;copy_num_ID=c33b371a-a131-4058-8cc4-08a94d749573_0
CM058244.1	Liftoff	pseudogene	67414203	67414899	.	+	.	ID=gene-Gm11221;Dbxref=GeneID:622491,MGI:MGI:3651633;Name=Gm11221;description=predicted gene 11221;gbkey=Gene;gene=Gm11221;gene_biotype=pseudogene;pseudo=true;coverage=1.0;sequence_ID=1.0;extra_copy_number=0;copy_num_ID=gene-Gm11221_0
CM058244.1	Liftoff	match	67576123	67577171	.	+	.	ID=a9e19c95-38f1-4962-a222-e7642885d6d5;Target=NG_020567.2 1 1049 +;assembly_bases_aln=1049;assembly_bases_seq=1049;bit_score=1953.3;blast_aligner=1;blast_score=1049;common_component=0;e_value=0;filter_score=0;for_remapping=2;gap_count=0;hsp_percent_coverage=100;matchable_bases=1049;matched_bases=1049;num_ident=1049;num_mismatch=0;pct_coverage=100;pct_coverage_hiqual=100;pct_identity_gap=100;pct_identity_gapopen_only=100;pct_identity_ungap=100;rank=1;weighted_identity=1;coverage=1.0;sequence_ID=1.0;extra_copy_number=0;copy_num_ID=a9e19c95-38f1-4962-a222-e7642885d6d5_0
CM058244.1	Liftoff	pseudogene	67576223	67577171	.	+	.	ID=gene-Gm11222;Dbxref=GeneID:433716,MGI:MGI:3651632;Name=Gm11222;description=predicted gene 11222;gbkey=Gene;gene=Gm11222;gene_biotype=pseudogene;pseudo=true;coverage=1.0;sequence_ID=1.0;extra_copy_number=0;copy_num_ID=gene-Gm11222_0
CM058244.1	Liftoff	match	67647390	67648559	.	+	.	ID=560c221c-be15-4d79-852a-ea7e3c39e324;Target=NG_006502.3 1 1170 -;assembly_bases_aln=1170;assembly_bases_seq=1170;bit_score=2178.49;blast_aligner=1;blast_score=1170;common_component=0;e_value=0;filter_score=0;for_remapping=2;gap_count=0;hsp_percent_coverage=100;lxr_locAcc_currStat_120=1;matchable_bases=0;matched_bases=0;num_ident=1170;num_mismatch=0;pct_coverage=100;pct_coverage_hiqual=100;pct_identity_gap=100;pct_identity_gapopen_only=100;pct_identity_ungap=100;rank=1;weighted_identity=1;coverage=1.0;sequence_ID=1.0;extra_copy_number=0;copy_num_ID=560c221c-be15-4d79-852a-ea7e3c39e324_0
CM058244.1	Liftoff	pseudogene	67647490	67648459	.	-	.	ID=gene-Gm11223;Dbxref=GeneID:100039888,MGI:MGI:3651631;Name=Gm11223;description=predicted gene 11223;gbkey=Gene;gene=Gm11223;gene_biotype=pseudogene;pseudo=true;coverage=1.0;sequence_ID=1.0;extra_copy_number=0;copy_num_ID=gene-Gm11223_0
CM058244.1	Liftoff	match	67676260	67677674	.	+	.	ID=c350272a-4779-4292-ac71-1e943273dfb2;Target=NG_020476.3 1 1415 -;assembly_bases_aln=1415;assembly_bases_seq=1415;bit_score=2634.45;blast_aligner=1;blast_score=1415;common_component=0;e_value=0;filter_score=0;for_remapping=2;gap_count=0;hsp_percent_coverage=100;matchable_bases=0;matched_bases=0;num_ident=1415;num_mismatch=0;pct_coverage=100;pct_coverage_hiqual=100;pct_identity_gap=100;pct_identity_gapopen_only=100;pct_identity_ungap=100;rank=1;weighted_identity=1;coverage=1.0;sequence_ID=1.0;extra_copy_number=0;copy_num_ID=c350272a-4779-4292-ac71-1e943273dfb2_0
CM058244.1	Liftoff	pseudogene	67676360	67677574	.	-	.	ID=gene-Gm11224;Dbxref=GeneID:242497,MGI:MGI:3651640;Name=Gm11224;description=predicted gene 11224;gbkey=Gene;gene=Gm11224;gene_biotype=pseudogene;pseudo=true;coverage=1.0;sequence_ID=1.0;extra_copy_number=0;copy_num_ID=gene-Gm11224_0
CM058244.1	Liftoff	match	67769321	67770717	.	+	.	ID=ca0e66ec-5a65-4471-ae15-ffae992eb64d;Target=NG_020568.2 1 1397 +;assembly_bases_aln=1397;assembly_bases_seq=1397;bit_score=2600.95;blast_aligner=1;blast_score=1397;common_component=0;e_value=0;filter_score=0;for_remapping=2;gap_count=0;hsp_percent_coverage=100;matchable_bases=1397;matched_bases=1397;num_ident=1397;num_mismatch=0;pct_coverage=100;pct_coverage_hiqual=100;pct_identity_gap=100;pct_identity_gapopen_only=100;pct_identity_ungap=100;rank=1;weighted_identity=1;coverage=1.0;sequence_ID=1.0;extra_copy_number=0;copy_num_ID=ca0e66ec-5a65-4471-ae15-ffae992eb64d_0
CM058244.1	Liftoff	pseudogene	67769421	67770716	.	+	.	ID=gene-Gm11225;Dbxref=GeneID:671064,MGI:MGI:3651505;Name=Gm11225;description=predicted gene 11225;gbkey=Gene;gene=Gm11225;gene_biotype=pseudogene;pseudo=true;coverage=1.0;sequence_ID=1.0;extra_copy_number=0;copy_num_ID=gene-Gm11225_0
CM058244.1	Liftoff	gene	67939476	68133071	.	-	.	ID=gene-Cdk5rap2;Dbxref=GeneID:214444,MGI:MGI:2384875;Name=Cdk5rap2;description=CDK5 regulatory subunit associated protein 2;gbkey=Gene;gene=Cdk5rap2;gene_biotype=protein_coding;gene_synonym=2900018K03Rik,an,mKIAA1633;coverage=1.0;sequence_ID=1.0;valid_ORFs=2;extra_copy_number=0;copy_num_ID=gene-Cdk5rap2_0
CM058244.1	Liftoff	mRNA	67939476	68133071	.	-	.	ID=rna-NM_001313762.1;Parent=gene-Cdk5rap2;Dbxref=GeneID:214444,GenBank:NM_001313762.1,MGI:MGI:2384875;Name=NM_001313762.1;gbkey=mRNA;gene=Cdk5rap2;product=CDK5 regulatory subunit associated protein 2%2C transcript variant 2;transcript_id=NM_001313762.1;matches_ref_protein=True;valid_ORF=True;extra_copy_number=0
CM058244.1	Liftoff	exon	67939476	67945735	.	-	.	ID=exon-NM_001313762.1-34;Parent=rna-NM_001313762.1;Dbxref=GeneID:214444,GenBank:NM_001313762.1,MGI:MGI:2384875;gbkey=mRNA;gene=Cdk5rap2;product=CDK5 regulatory subunit associated protein 2%2C transcript variant 2;transcript_id=NM_001313762.1;extra_copy_number=0
CM058244.1	Liftoff	exon	67946151	67946197	.	-	.	ID=exon-NM_001313762.1-33;Parent=rna-NM_001313762.1;Dbxref=GeneID:214444,GenBank:NM_001313762.1,MGI:MGI:2384875;gbkey=mRNA;gene=Cdk5rap2;product=CDK5 regulatory subunit associated protein 2%2C transcript variant 2;transcript_id=NM_001313762.1;extra_copy_number=0
CM058244.1	Liftoff	exon	67951219	67951345	.	-	.	ID=exon-NM_001313762.1-32;Parent=rna-NM_001313762.1;Dbxref=GeneID:214444,GenBank:NM_001313762.1,MGI:MGI:2384875;gbkey=mRNA;gene=Cdk5rap2;product=CDK5 regulatory subunit associated protein 2%2C transcript variant 2;transcript_id=NM_001313762.1;extra_copy_number=0
CM058244.1	Liftoff	exon	67957968	67958111	.	-	.	ID=exon-NM_001313762.1-31;Parent=rna-NM_001313762.1;Dbxref=GeneID:214444,GenBank:NM_001313762.1,MGI:MGI:2384875;gbkey=mRNA;gene=Cdk5rap2;product=CDK5 regulatory subunit associated protein 2%2C transcript variant 2;transcript_id=NM_001313762.1;extra_copy_number=0
CM058244.1	Liftoff	exon	67960801	67961066	.	-	.	ID=exon-NM_001313762.1-30;Parent=rna-NM_001313762.1;Dbxref=GeneID:214444,GenBank:NM_001313762.1,MGI:MGI:2384875;gbkey=mRNA;gene=Cdk5rap2;product=CDK5 regulatory subunit associated protein 2%2C transcript variant 2;transcript_id=NM_001313762.1;extra_copy_number=0
CM058244.1	Liftoff	exon	67961906	67961983	.	-	.	ID=exon-NM_001313762.1-29;Parent=rna-NM_001313762.1;Dbxref=GeneID:214444,GenBank:NM_001313762.1,MGI:MGI:2384875;gbkey=mRNA;gene=Cdk5rap2;product=CDK5 regulatory subunit associated protein 2%2C transcript variant 2;transcript_id=NM_001313762.1;extra_copy_number=0
CM058244.1	Liftoff	exon	67965092	67965216	.	-	.	ID=exon-NM_001313762.1-28;Parent=rna-NM_001313762.1;Dbxref=GeneID:214444,GenBank:NM_001313762.1,MGI:MGI:2384875;gbkey=mRNA;gene=Cdk5rap2;product=CDK5 regulatory subunit associated protein 2%2C transcript variant 2;transcript_id=NM_001313762.1;extra_copy_number=0
CM058244.1	Liftoff	exon	67966017	67966206	.	-	.	ID=exon-NM_001313762.1-27;Parent=rna-NM_001313762.1;Dbxref=GeneID:214444,GenBank:NM_001313762.1,MGI:MGI:2384875;gbkey=mRNA;gene=Cdk5rap2;product=CDK5 regulatory subunit associated protein 2%2C transcript variant 2;transcript_id=NM_001313762.1;extra_copy_number=0
CM058244.1	Liftoff	exon	67968002	67968118	.	-	.	ID=exon-NM_001313762.1-26;Parent=rna-NM_001313762.1;Dbxref=GeneID:214444,GenBank:NM_001313762.1,MGI:MGI:2384875;gbkey=mRNA;gene=Cdk5rap2;product=CDK5 regulatory subunit associated protein 2%2C transcript variant 2;transcript_id=NM_001313762.1;extra_copy_number=0
CM058244.1	Liftoff	exon	67972974	67973093	.	-	.	ID=exon-NM_001313762.1-25;Parent=rna-NM_001313762.1;Dbxref=GeneID:214444,GenBank:NM_001313762.1,MGI:MGI:2384875;gbkey=mRNA;gene=Cdk5rap2;product=CDK5 regulatory subunit associated protein 2%2C transcript variant 2;transcript_id=NM_001313762.1;extra_copy_number=0
CM058244.1	Liftoff	exon	67977257	67977435	.	-	.	ID=exon-NM_001313762.1-24;Parent=rna-NM_001313762.1;Dbxref=GeneID:214444,GenBank:NM_001313762.1,MGI:MGI:2384875;gbkey=mRNA;gene=Cdk5rap2;product=CDK5 regulatory subunit associated protein 2%2C transcript variant 2;transcript_id=NM_001313762.1;extra_copy_number=0
CM058244.1	Liftoff	exon	67979956	67980004	.	-	.	ID=exon-NM_001313762.1-23;Parent=rna-NM_001313762.1;Dbxref=GeneID:214444,GenBank:NM_001313762.1,MGI:MGI:2384875;gbkey=mRNA;gene=Cdk5rap2;product=CDK5 regulatory subunit associated protein 2%2C transcript variant 2;transcript_id=NM_001313762.1;extra_copy_number=0
CM058244.1	Liftoff	exon	67987112	67987344	.	-	.	ID=exon-NM_001313762.1-22;Parent=rna-NM_001313762.1;Dbxref=GeneID:214444,GenBank:NM_001313762.1,MGI:MGI:2384875;gbkey=mRNA;gene=Cdk5rap2;product=CDK5 regulatory subunit associated protein 2%2C transcript variant 2;transcript_id=NM_001313762.1;extra_copy_number=0
CM058244.1	Liftoff	exon	67989096	67989669	.	-	.	ID=exon-NM_001313762.1-21;Parent=rna-NM_001313762.1;Dbxref=GeneID:214444,GenBank:NM_001313762.1,MGI:MGI:2384875;gbkey=mRNA;gene=Cdk5rap2;product=CDK5 regulatory subunit associated protein 2%2C transcript variant 2;transcript_id=NM_001313762.1;extra_copy_number=0
CM058244.1	Liftoff	exon	67995265	67995396	.	-	.	ID=exon-NM_001313762.1-20;Parent=rna-NM_001313762.1;Dbxref=GeneID:214444,GenBank:NM_001313762.1,MGI:MGI:2384875;gbkey=mRNA;gene=Cdk5rap2;product=CDK5 regulatory subunit associated protein 2%2C transcript variant 2;transcript_id=NM_001313762.1;extra_copy_number=0
CM058244.1	Liftoff	exon	67999095	67999329	.	-	.	ID=exon-NM_001313762.1-19;Parent=rna-NM_001313762.1;Dbxref=GeneID:214444,GenBank:NM_001313762.1,MGI:MGI:2384875;gbkey=mRNA;gene=Cdk5rap2;product=CDK5 regulatory subunit associated protein 2%2C transcript variant 2;transcript_id=NM_001313762.1;extra_copy_number=0
CM058244.1	Liftoff	exon	68003711	68004143	.	-	.	ID=exon-NM_001313762.1-18;Parent=rna-NM_001313762.1;Dbxref=GeneID:214444,GenBank:NM_001313762.1,MGI:MGI:2384875;gbkey=mRNA;gene=Cdk5rap2;product=CDK5 regulatory subunit associated protein 2%2C transcript variant 2;transcript_id=NM_001313762.1;extra_copy_number=0
CM058244.1	Liftoff	exon	68012467	68012651	.	-	.	ID=exon-NM_001313762.1-17;Parent=rna-NM_001313762.1;Dbxref=GeneID:214444,GenBank:NM_001313762.1,MGI:MGI:2384875;gbkey=mRNA;gene=Cdk5rap2;product=CDK5 regulatory subunit associated protein 2%2C transcript variant 2;transcript_id=NM_001313762.1;extra_copy_number=0
CM058244.1	Liftoff	exon	68014454	68014549	.	-	.	ID=exon-NM_001313762.1-16;Parent=rna-NM_001313762.1;Dbxref=GeneID:214444,GenBank:NM_001313762.1,MGI:MGI:2384875;gbkey=mRNA;gene=Cdk5rap2;product=CDK5 regulatory subunit associated protein 2%2C transcript variant 2;transcript_id=NM_001313762.1;extra_copy_number=0
CM058244.1	Liftoff	exon	68021442	68021570	.	-	.	ID=exon-NM_001313762.1-15;Parent=rna-NM_001313762.1;Dbxref=GeneID:214444,GenBank:NM_001313762.1,MGI:MGI:2384875;gbkey=mRNA;gene=Cdk5rap2;product=CDK5 regulatory subunit associated protein 2%2C transcript variant 2;transcript_id=NM_001313762.1;extra_copy_number=0
CM058244.1	Liftoff	exon	68023190	68023299	.	-	.	ID=exon-NM_001313762.1-14;Parent=rna-NM_001313762.1;Dbxref=GeneID:214444,GenBank:NM_001313762.1,MGI:MGI:2384875;gbkey=mRNA;gene=Cdk5rap2;product=CDK5 regulatory subunit associated protein 2%2C transcript variant 2;transcript_id=NM_001313762.1;extra_copy_number=0
CM058244.1	Liftoff	exon	68024708	68024838	.	-	.	ID=exon-NM_001313762.1-13;Parent=rna-NM_001313762.1;Dbxref=GeneID:214444,GenBank:NM_001313762.1,MGI:MGI:2384875;gbkey=mRNA;gene=Cdk5rap2;product=CDK5 regulatory subunit associated protein 2%2C transcript variant 2;transcript_id=NM_001313762.1;extra_copy_number=0
CM058244.1	Liftoff	exon	68029820	68029914	.	-	.	ID=exon-NM_001313762.1-12;Parent=rna-NM_001313762.1;Dbxref=GeneID:214444,GenBank:NM_001313762.1,MGI:MGI:2384875;gbkey=mRNA;gene=Cdk5rap2;product=CDK5 regulatory subunit associated protein 2%2C transcript variant 2;transcript_id=NM_001313762.1;extra_copy_number=0
CM058244.1	Liftoff	exon	68037949	68038089	.	-	.	ID=exon-NM_001313762.1-11;Parent=rna-NM_001313762.1;Dbxref=GeneID:214444,GenBank:NM_001313762.1,MGI:MGI:2384875;gbkey=mRNA;gene=Cdk5rap2;product=CDK5 regulatory subunit associated protein 2%2C transcript variant 2;transcript_id=NM_001313762.1;extra_copy_number=0
CM058244.1	Liftoff	exon	68040052	68040222	.	-	.	ID=exon-NM_001313762.1-10;Parent=rna-NM_001313762.1;Dbxref=GeneID:214444,GenBank:NM_001313762.1,MGI:MGI:2384875;gbkey=mRNA;gene=Cdk5rap2;product=CDK5 regulatory subunit associated protein 2%2C transcript variant 2;transcript_id=NM_001313762.1;extra_copy_number=0
CM058244.1	Liftoff	exon	68071773	68071874	.	-	.	ID=exon-NM_001313762.1-9;Parent=rna-NM_001313762.1;Dbxref=GeneID:214444,GenBank:NM_001313762.1,MGI:MGI:2384875;gbkey=mRNA;gene=Cdk5rap2;product=CDK5 regulatory subunit associated protein 2%2C transcript variant 2;transcript_id=NM_001313762.1;extra_copy_number=0
CM058244.1	Liftoff	exon	68075298	68075417	.	-	.	ID=exon-NM_001313762.1-8;Parent=rna-NM_001313762.1;Dbxref=GeneID:214444,GenBank:NM_001313762.1,MGI:MGI:2384875;gbkey=mRNA;gene=Cdk5rap2;product=CDK5 regulatory subunit associated protein 2%2C transcript variant 2;transcript_id=NM_001313762.1;extra_copy_number=0
CM058244.1	Liftoff	exon	68076239	68076280	.	-	.	ID=exon-NM_001313762.1-7;Parent=rna-NM_001313762.1;Dbxref=GeneID:214444,GenBank:NM_001313762.1,MGI:MGI:2384875;gbkey=mRNA;gene=Cdk5rap2;product=CDK5 regulatory subunit associated protein 2%2C transcript variant 2;transcript_id=NM_001313762.1;extra_copy_number=0
CM058244.1	Liftoff	exon	68077342	68077504	.	-	.	ID=exon-NM_001313762.1-6;Parent=rna-NM_001313762.1;Dbxref=GeneID:214444,GenBank:NM_001313762.1,MGI:MGI:2384875;gbkey=mRNA;gene=Cdk5rap2;product=CDK5 regulatory subunit associated protein 2%2C transcript variant 2;transcript_id=NM_001313762.1;extra_copy_number=0
CM058244.1	Liftoff	exon	68083440	68083594	.	-	.	ID=exon-NM_001313762.1-5;Parent=rna-NM_001313762.1;Dbxref=GeneID:214444,GenBank:NM_001313762.1,MGI:MGI:2384875;gbkey=mRNA;gene=Cdk5rap2;product=CDK5 regulatory subunit associated protein 2%2C transcript variant 2;transcript_id=NM_001313762.1;extra_copy_number=0
CM058244.1	Liftoff	exon	68086638	68086761	.	-	.	ID=exon-NM_001313762.1-4;Parent=rna-NM_001313762.1;Dbxref=GeneID:214444,GenBank:NM_001313762.1,MGI:MGI:2384875;gbkey=mRNA;gene=Cdk5rap2;product=CDK5 regulatory subunit associated protein 2%2C transcript variant 2;transcript_id=NM_001313762.1;extra_copy_number=0
CM058244.1	Liftoff	exon	68123881	68123948	.	-	.	ID=exon-NM_001313762.1-3;Parent=rna-NM_001313762.1;Dbxref=GeneID:214444,GenBank:NM_001313762.1,MGI:MGI:2384875;gbkey=mRNA;gene=Cdk5rap2;product=CDK5 regulatory subunit associated protein 2%2C transcript variant 2;transcript_id=NM_001313762.1;extra_copy_number=0
CM058244.1	Liftoff	exon	68126110	68126177	.	-	.	ID=exon-NM_001313762.1-2;Parent=rna-NM_001313762.1;Dbxref=GeneID:214444,GenBank:NM_001313762.1,MGI:MGI:2384875;gbkey=mRNA;gene=Cdk5rap2;product=CDK5 regulatory subunit associated protein 2%2C transcript variant 2;transcript_id=NM_001313762.1;extra_copy_number=0
CM058244.1	Liftoff	exon	68132848	68133071	.	-	.	ID=exon-NM_001313762.1-1;Parent=rna-NM_001313762.1;Dbxref=GeneID:214444,GenBank:NM_001313762.1,MGI:MGI:2384875;gbkey=mRNA;gene=Cdk5rap2;product=CDK5 regulatory subunit associated protein 2%2C transcript variant 2;transcript_id=NM_001313762.1;extra_copy_number=0
CM058244.1	Liftoff	CDS	67945679	67945735	.	-	.	ID=cds-NP_001300691.1;Parent=rna-NM_001313762.1;Dbxref=GeneID:214444,GenBank:NP_001300691.1,MGI:MGI:2384875;Name=NP_001300691.1;Note=isoform 2 is encoded by transcript variant 2;gbkey=CDS;gene=Cdk5rap2;product=CDK5 regulatory subunit-associated protein 2 isoform 2;protein_id=NP_001300691.1;extra_copy_number=0
CM058244.1	Liftoff	CDS	67946151	67946197	.	-	.	ID=cds-NP_001300691.1;Parent=rna-NM_001313762.1;Dbxref=GeneID:214444,GenBank:NP_001300691.1,MGI:MGI:2384875;Name=NP_001300691.1;Note=isoform 2 is encoded by transcript variant 2;gbkey=CDS;gene=Cdk5rap2;product=CDK5 regulatory subunit-associated protein 2 isoform 2;protein_id=NP_001300691.1;extra_copy_number=0
CM058244.1	Liftoff	CDS	67951219	67951345	.	-	.	ID=cds-NP_001300691.1;Parent=rna-NM_001313762.1;Dbxref=GeneID:214444,GenBank:NP_001300691.1,MGI:MGI:2384875;Name=NP_001300691.1;Note=isoform 2 is encoded by transcript variant 2;gbkey=CDS;gene=Cdk5rap2;product=CDK5 regulatory subunit-associated protein 2 isoform 2;protein_id=NP_001300691.1;extra_copy_number=0
CM058244.1	Liftoff	CDS	67957968	67958111	.	-	.	ID=cds-NP_001300691.1;Parent=rna-NM_001313762.1;Dbxref=GeneID:214444,GenBank:NP_001300691.1,MGI:MGI:2384875;Name=NP_001300691.1;Note=isoform 2 is encoded by transcript variant 2;gbkey=CDS;gene=Cdk5rap2;product=CDK5 regulatory subunit-associated protein 2 isoform 2;protein_id=NP_001300691.1;extra_copy_number=0
CM058244.1	Liftoff	CDS	67960801	67961066	.	-	.	ID=cds-NP_001300691.1;Parent=rna-NM_001313762.1;Dbxref=GeneID:214444,GenBank:NP_001300691.1,MGI:MGI:2384875;Name=NP_001300691.1;Note=isoform 2 is encoded by transcript variant 2;gbkey=CDS;gene=Cdk5rap2;product=CDK5 regulatory subunit-associated protein 2 isoform 2;protein_id=NP_001300691.1;extra_copy_number=0
CM058244.1	Liftoff	CDS	67961906	67961983	.	-	.	ID=cds-NP_001300691.1;Parent=rna-NM_001313762.1;Dbxref=GeneID:214444,GenBank:NP_001300691.1,MGI:MGI:2384875;Name=NP_001300691.1;Note=isoform 2 is encoded by transcript variant 2;gbkey=CDS;gene=Cdk5rap2;product=CDK5 regulatory subunit-associated protein 2 isoform 2;protein_id=NP_001300691.1;extra_copy_number=0
CM058244.1	Liftoff	CDS	67965092	67965216	.	-	.	ID=cds-NP_001300691.1;Parent=rna-NM_001313762.1;Dbxref=GeneID:214444,GenBank:NP_001300691.1,MGI:MGI:2384875;Name=NP_001300691.1;Note=isoform 2 is encoded by transcript variant 2;gbkey=CDS;gene=Cdk5rap2;product=CDK5 regulatory subunit-associated protein 2 isoform 2;protein_id=NP_001300691.1;extra_copy_number=0
CM058244.1	Liftoff	CDS	67966017	67966206	.	-	.	ID=cds-NP_001300691.1;Parent=rna-NM_001313762.1;Dbxref=GeneID:214444,GenBank:NP_001300691.1,MGI:MGI:2384875;Name=NP_001300691.1;Note=isoform 2 is encoded by transcript variant 2;gbkey=CDS;gene=Cdk5rap2;product=CDK5 regulatory subunit-associated protein 2 isoform 2;protein_id=NP_001300691.1;extra_copy_number=0
CM058244.1	Liftoff	CDS	67968002	67968118	.	-	.	ID=cds-NP_001300691.1;Parent=rna-NM_001313762.1;Dbxref=GeneID:214444,GenBank:NP_001300691.1,MGI:MGI:2384875;Name=NP_001300691.1;Note=isoform 2 is encoded by transcript variant 2;gbkey=CDS;gene=Cdk5rap2;product=CDK5 regulatory subunit-associated protein 2 isoform 2;protein_id=NP_001300691.1;extra_copy_number=0
CM058244.1	Liftoff	CDS	67972974	67973093	.	-	.	ID=cds-NP_001300691.1;Parent=rna-NM_001313762.1;Dbxref=GeneID:214444,GenBank:NP_001300691.1,MGI:MGI:2384875;Name=NP_001300691.1;Note=isoform 2 is encoded by transcript variant 2;gbkey=CDS;gene=Cdk5rap2;product=CDK5 regulatory subunit-associated protein 2 isoform 2;protein_id=NP_001300691.1;extra_copy_number=0
CM058244.1	Liftoff	CDS	67977257	67977435	.	-	.	ID=cds-NP_001300691.1;Parent=rna-NM_001313762.1;Dbxref=GeneID:214444,GenBank:NP_001300691.1,MGI:MGI:2384875;Name=NP_001300691.1;Note=isoform 2 is encoded by transcript variant 2;gbkey=CDS;gene=Cdk5rap2;product=CDK5 regulatory subunit-associated protein 2 isoform 2;protein_id=NP_001300691.1;extra_copy_number=0
CM058244.1	Liftoff	CDS	67979956	67980004	.	-	.	ID=cds-NP_001300691.1;Parent=rna-NM_001313762.1;Dbxref=GeneID:214444,GenBank:NP_001300691.1,MGI:MGI:2384875;Name=NP_001300691.1;Note=isoform 2 is encoded by transcript variant 2;gbkey=CDS;gene=Cdk5rap2;product=CDK5 regulatory subunit-associated protein 2 isoform 2;protein_id=NP_001300691.1;extra_copy_number=0
CM058244.1	Liftoff	CDS	67987112	67987344	.	-	.	ID=cds-NP_001300691.1;Parent=rna-NM_001313762.1;Dbxref=GeneID:214444,GenBank:NP_001300691.1,MGI:MGI:2384875;Name=NP_001300691.1;Note=isoform 2 is encoded by transcript variant 2;gbkey=CDS;gene=Cdk5rap2;product=CDK5 regulatory subunit-associated protein 2 isoform 2;protein_id=NP_001300691.1;extra_copy_number=0
CM058244.1	Liftoff	CDS	67989096	67989669	.	-	.	ID=cds-NP_001300691.1;Parent=rna-NM_001313762.1;Dbxref=GeneID:214444,GenBank:NP_001300691.1,MGI:MGI:2384875;Name=NP_001300691.1;Note=isoform 2 is encoded by transcript variant 2;gbkey=CDS;gene=Cdk5rap2;product=CDK5 regulatory subunit-associated protein 2 isoform 2;protein_id=NP_001300691.1;extra_copy_number=0
CM058244.1	Liftoff	CDS	67995265	67995396	.	-	.	ID=cds-NP_001300691.1;Parent=rna-NM_001313762.1;Dbxref=GeneID:214444,GenBank:NP_001300691.1,MGI:MGI:2384875;Name=NP_001300691.1;Note=isoform 2 is encoded by transcript variant 2;gbkey=CDS;gene=Cdk5rap2;product=CDK5 regulatory subunit-associated protein 2 isoform 2;protein_id=NP_001300691.1;extra_copy_number=0
CM058244.1	Liftoff	CDS	67999095	67999329	.	-	.	ID=cds-NP_001300691.1;Parent=rna-NM_001313762.1;Dbxref=GeneID:214444,GenBank:NP_001300691.1,MGI:MGI:2384875;Name=NP_001300691.1;Note=isoform 2 is encoded by transcript variant 2;gbkey=CDS;gene=Cdk5rap2;product=CDK5 regulatory subunit-associated protein 2 isoform 2;protein_id=NP_001300691.1;extra_copy_number=0
CM058244.1	Liftoff	CDS	68003711	68004143	.	-	.	ID=cds-NP_001300691.1;Parent=rna-NM_001313762.1;Dbxref=GeneID:214444,GenBank:NP_001300691.1,MGI:MGI:2384875;Name=NP_001300691.1;Note=isoform 2 is encoded by transcript variant 2;gbkey=CDS;gene=Cdk5rap2;product=CDK5 regulatory subunit-associated protein 2 isoform 2;protein_id=NP_001300691.1;extra_copy_number=0
CM058244.1	Liftoff	CDS	68012467	68012651	.	-	.	ID=cds-NP_001300691.1;Parent=rna-NM_001313762.1;Dbxref=GeneID:214444,GenBank:NP_001300691.1,MGI:MGI:2384875;Name=NP_001300691.1;Note=isoform 2 is encoded by transcript variant 2;gbkey=CDS;gene=Cdk5rap2;product=CDK5 regulatory subunit-associated protein 2 isoform 2;protein_id=NP_001300691.1;extra_copy_number=0
CM058244.1	Liftoff	CDS	68014454	68014549	.	-	.	ID=cds-NP_001300691.1;Parent=rna-NM_001313762.1;Dbxref=GeneID:214444,GenBank:NP_001300691.1,MGI:MGI:2384875;Name=NP_001300691.1;Note=isoform 2 is encoded by transcript variant 2;gbkey=CDS;gene=Cdk5rap2;product=CDK5 regulatory subunit-associated protein 2 isoform 2;protein_id=NP_001300691.1;extra_copy_number=0
CM058244.1	Liftoff	CDS	68021442	68021570	.	-	.	ID=cds-NP_001300691.1;Parent=rna-NM_001313762.1;Dbxref=GeneID:214444,GenBank:NP_001300691.1,MGI:MGI:2384875;Name=NP_001300691.1;Note=isoform 2 is encoded by transcript variant 2;gbkey=CDS;gene=Cdk5rap2;product=CDK5 regulatory subunit-associated protein 2 isoform 2;protein_id=NP_001300691.1;extra_copy_number=0
CM058244.1	Liftoff	CDS	68023190	68023299	.	-	.	ID=cds-NP_001300691.1;Parent=rna-NM_001313762.1;Dbxref=GeneID:214444,GenBank:NP_001300691.1,MGI:MGI:2384875;Name=NP_001300691.1;Note=isoform 2 is encoded by transcript variant 2;gbkey=CDS;gene=Cdk5rap2;product=CDK5 regulatory subunit-associated protein 2 isoform 2;protein_id=NP_001300691.1;extra_copy_number=0
CM058244.1	Liftoff	CDS	68024708	68024838	.	-	.	ID=cds-NP_001300691.1;Parent=rna-NM_001313762.1;Dbxref=GeneID:214444,GenBank:NP_001300691.1,MGI:MGI:2384875;Name=NP_001300691.1;Note=isoform 2 is encoded by transcript variant 2;gbkey=CDS;gene=Cdk5rap2;product=CDK5 regulatory subunit-associated protein 2 isoform 2;protein_id=NP_001300691.1;extra_copy_number=0
CM058244.1	Liftoff	CDS	68029820	68029914	.	-	.	ID=cds-NP_001300691.1;Parent=rna-NM_001313762.1;Dbxref=GeneID:214444,GenBank:NP_001300691.1,MGI:MGI:2384875;Name=NP_001300691.1;Note=isoform 2 is encoded by transcript variant 2;gbkey=CDS;gene=Cdk5rap2;product=CDK5 regulatory subunit-associated protein 2 isoform 2;protein_id=NP_001300691.1;extra_copy_number=0
CM058244.1	Liftoff	CDS	68037949	68038089	.	-	.	ID=cds-NP_001300691.1;Parent=rna-NM_001313762.1;Dbxref=GeneID:214444,GenBank:NP_001300691.1,MGI:MGI:2384875;Name=NP_001300691.1;Note=isoform 2 is encoded by transcript variant 2;gbkey=CDS;gene=Cdk5rap2;product=CDK5 regulatory subunit-associated protein 2 isoform 2;protein_id=NP_001300691.1;extra_copy_number=0
CM058244.1	Liftoff	CDS	68040052	68040222	.	-	.	ID=cds-NP_001300691.1;Parent=rna-NM_001313762.1;Dbxref=GeneID:214444,GenBank:NP_001300691.1,MGI:MGI:2384875;Name=NP_001300691.1;Note=isoform 2 is encoded by transcript variant 2;gbkey=CDS;gene=Cdk5rap2;product=CDK5 regulatory subunit-associated protein 2 isoform 2;protein_id=NP_001300691.1;extra_copy_number=0
CM058244.1	Liftoff	CDS	68071773	68071874	.	-	.	ID=cds-NP_001300691.1;Parent=rna-NM_001313762.1;Dbxref=GeneID:214444,GenBank:NP_001300691.1,MGI:MGI:2384875;Name=NP_001300691.1;Note=isoform 2 is encoded by transcript variant 2;gbkey=CDS;gene=Cdk5rap2;product=CDK5 regulatory subunit-associated protein 2 isoform 2;protein_id=NP_001300691.1;extra_copy_number=0
CM058244.1	Liftoff	CDS	68075298	68075417	.	-	.	ID=cds-NP_001300691.1;Parent=rna-NM_001313762.1;Dbxref=GeneID:214444,GenBank:NP_001300691.1,MGI:MGI:2384875;Name=NP_001300691.1;Note=isoform 2 is encoded by transcript variant 2;gbkey=CDS;gene=Cdk5rap2;product=CDK5 regulatory subunit-associated protein 2 isoform 2;protein_id=NP_001300691.1;extra_copy_number=0
CM058244.1	Liftoff	CDS	68076239	68076280	.	-	.	ID=cds-NP_001300691.1;Parent=rna-NM_001313762.1;Dbxref=GeneID:214444,GenBank:NP_001300691.1,MGI:MGI:2384875;Name=NP_001300691.1;Note=isoform 2 is encoded by transcript variant 2;gbkey=CDS;gene=Cdk5rap2;product=CDK5 regulatory subunit-associated protein 2 isoform 2;protein_id=NP_001300691.1;extra_copy_number=0
CM058244.1	Liftoff	CDS	68077342	68077504	.	-	.	ID=cds-NP_001300691.1;Parent=rna-NM_001313762.1;Dbxref=GeneID:214444,GenBank:NP_001300691.1,MGI:MGI:2384875;Name=NP_001300691.1;Note=isoform 2 is encoded by transcript variant 2;gbkey=CDS;gene=Cdk5rap2;product=CDK5 regulatory subunit-associated protein 2 isoform 2;protein_id=NP_001300691.1;extra_copy_number=0
CM058244.1	Liftoff	CDS	68083440	68083498	.	-	.	ID=cds-NP_001300691.1;Parent=rna-NM_001313762.1;Dbxref=GeneID:214444,GenBank:NP_001300691.1,MGI:MGI:2384875;Name=NP_001300691.1;Note=isoform 2 is encoded by transcript variant 2;gbkey=CDS;gene=Cdk5rap2;product=CDK5 regulatory subunit-associated protein 2 isoform 2;protein_id=NP_001300691.1;extra_copy_number=0
CM058244.1	Liftoff	mRNA	67939476	68133071	.	-	.	ID=rna-NM_145990.4;Parent=gene-Cdk5rap2;Dbxref=GeneID:214444,GenBank:NM_145990.4,MGI:MGI:2384875;Name=NM_145990.4;gbkey=mRNA;gene=Cdk5rap2;product=CDK5 regulatory subunit associated protein 2%2C transcript variant 1;tag=RefSeq Select;transcript_id=NM_145990.4;matches_ref_protein=True;valid_ORF=True;extra_copy_number=0
CM058244.1	Liftoff	exon	67939476	67945735	.	-	.	ID=exon-NM_145990.4-37;Parent=rna-NM_145990.4;Dbxref=GeneID:214444,GenBank:NM_145990.4,MGI:MGI:2384875;gbkey=mRNA;gene=Cdk5rap2;product=CDK5 regulatory subunit associated protein 2%2C transcript variant 1;tag=RefSeq Select;transcript_id=NM_145990.4;extra_copy_number=0
CM058244.1	Liftoff	exon	67946151	67946197	.	-	.	ID=exon-NM_145990.4-36;Parent=rna-NM_145990.4;Dbxref=GeneID:214444,GenBank:NM_145990.4,MGI:MGI:2384875;gbkey=mRNA;gene=Cdk5rap2;product=CDK5 regulatory subunit associated protein 2%2C transcript variant 1;tag=RefSeq Select;transcript_id=NM_145990.4;extra_copy_number=0
CM058244.1	Liftoff	exon	67951219	67951345	.	-	.	ID=exon-NM_145990.4-35;Parent=rna-NM_145990.4;Dbxref=GeneID:214444,GenBank:NM_145990.4,MGI:MGI:2384875;gbkey=mRNA;gene=Cdk5rap2;product=CDK5 regulatory subunit associated protein 2%2C transcript variant 1;tag=RefSeq Select;transcript_id=NM_145990.4;extra_copy_number=0
CM058244.1	Liftoff	exon	67957968	67958111	.	-	.	ID=exon-NM_145990.4-34;Parent=rna-NM_145990.4;Dbxref=GeneID:214444,GenBank:NM_145990.4,MGI:MGI:2384875;gbkey=mRNA;gene=Cdk5rap2;product=CDK5 regulatory subunit associated protein 2%2C transcript variant 1;tag=RefSeq Select;transcript_id=NM_145990.4;extra_copy_number=0
CM058244.1	Liftoff	exon	67960801	67961066	.	-	.	ID=exon-NM_145990.4-33;Parent=rna-NM_145990.4;Dbxref=GeneID:214444,GenBank:NM_145990.4,MGI:MGI:2384875;gbkey=mRNA;gene=Cdk5rap2;product=CDK5 regulatory subunit associated protein 2%2C transcript variant 1;tag=RefSeq Select;transcript_id=NM_145990.4;extra_copy_number=0
CM058244.1	Liftoff	exon	67961906	67961983	.	-	.	ID=exon-NM_145990.4-32;Parent=rna-NM_145990.4;Dbxref=GeneID:214444,GenBank:NM_145990.4,MGI:MGI:2384875;gbkey=mRNA;gene=Cdk5rap2;product=CDK5 regulatory subunit associated protein 2%2C transcript variant 1;tag=RefSeq Select;transcript_id=NM_145990.4;extra_copy_number=0
CM058244.1	Liftoff	exon	67965092	67965216	.	-	.	ID=exon-NM_145990.4-31;Parent=rna-NM_145990.4;Dbxref=GeneID:214444,GenBank:NM_145990.4,MGI:MGI:2384875;gbkey=mRNA;gene=Cdk5rap2;product=CDK5 regulatory subunit associated protein 2%2C transcript variant 1;tag=RefSeq Select;transcript_id=NM_145990.4;extra_copy_number=0
CM058244.1	Liftoff	exon	67966017	67966206	.	-	.	ID=exon-NM_145990.4-30;Parent=rna-NM_145990.4;Dbxref=GeneID:214444,GenBank:NM_145990.4,MGI:MGI:2384875;gbkey=mRNA;gene=Cdk5rap2;product=CDK5 regulatory subunit associated protein 2%2C transcript variant 1;tag=RefSeq Select;transcript_id=NM_145990.4;extra_copy_number=0
CM058244.1	Liftoff	exon	67968002	67968118	.	-	.	ID=exon-NM_145990.4-29;Parent=rna-NM_145990.4;Dbxref=GeneID:214444,GenBank:NM_145990.4,MGI:MGI:2384875;gbkey=mRNA;gene=Cdk5rap2;product=CDK5 regulatory subunit associated protein 2%2C transcript variant 1;tag=RefSeq Select;transcript_id=NM_145990.4;extra_copy_number=0
CM058244.1	Liftoff	exon	67972974	67973093	.	-	.	ID=exon-NM_145990.4-28;Parent=rna-NM_145990.4;Dbxref=GeneID:214444,GenBank:NM_145990.4,MGI:MGI:2384875;gbkey=mRNA;gene=Cdk5rap2;product=CDK5 regulatory subunit associated protein 2%2C transcript variant 1;tag=RefSeq Select;transcript_id=NM_145990.4;extra_copy_number=0
CM058244.1	Liftoff	exon	67977257	67977435	.	-	.	ID=exon-NM_145990.4-27;Parent=rna-NM_145990.4;Dbxref=GeneID:214444,GenBank:NM_145990.4,MGI:MGI:2384875;gbkey=mRNA;gene=Cdk5rap2;product=CDK5 regulatory subunit associated protein 2%2C transcript variant 1;tag=RefSeq Select;transcript_id=NM_145990.4;extra_copy_number=0
CM058244.1	Liftoff	exon	67979956	67980004	.	-	.	ID=exon-NM_145990.4-26;Parent=rna-NM_145990.4;Dbxref=GeneID:214444,GenBank:NM_145990.4,MGI:MGI:2384875;gbkey=mRNA;gene=Cdk5rap2;product=CDK5 regulatory subunit associated protein 2%2C transcript variant 1;tag=RefSeq Select;transcript_id=NM_145990.4;extra_copy_number=0
CM058244.1	Liftoff	exon	67987112	67987344	.	-	.	ID=exon-NM_145990.4-25;Parent=rna-NM_145990.4;Dbxref=GeneID:214444,GenBank:NM_145990.4,MGI:MGI:2384875;gbkey=mRNA;gene=Cdk5rap2;product=CDK5 regulatory subunit associated protein 2%2C transcript variant 1;tag=RefSeq Select;transcript_id=NM_145990.4;extra_copy_number=0
CM058244.1	Liftoff	exon	67989096	67989669	.	-	.	ID=exon-NM_145990.4-24;Parent=rna-NM_145990.4;Dbxref=GeneID:214444,GenBank:NM_145990.4,MGI:MGI:2384875;gbkey=mRNA;gene=Cdk5rap2;product=CDK5 regulatory subunit associated protein 2%2C transcript variant 1;tag=RefSeq Select;transcript_id=NM_145990.4;extra_copy_number=0
CM058244.1	Liftoff	exon	67995265	67995396	.	-	.	ID=exon-NM_145990.4-23;Parent=rna-NM_145990.4;Dbxref=GeneID:214444,GenBank:NM_145990.4,MGI:MGI:2384875;gbkey=mRNA;gene=Cdk5rap2;product=CDK5 regulatory subunit associated protein 2%2C transcript variant 1;tag=RefSeq Select;transcript_id=NM_145990.4;extra_copy_number=0
CM058244.1	Liftoff	exon	67999095	67999329	.	-	.	ID=exon-NM_145990.4-22;Parent=rna-NM_145990.4;Dbxref=GeneID:214444,GenBank:NM_145990.4,MGI:MGI:2384875;gbkey=mRNA;gene=Cdk5rap2;product=CDK5 regulatory subunit associated protein 2%2C transcript variant 1;tag=RefSeq Select;transcript_id=NM_145990.4;extra_copy_number=0
CM058244.1	Liftoff	exon	68003711	68004143	.	-	.	ID=exon-NM_145990.4-21;Parent=rna-NM_145990.4;Dbxref=GeneID:214444,GenBank:NM_145990.4,MGI:MGI:2384875;gbkey=mRNA;gene=Cdk5rap2;product=CDK5 regulatory subunit associated protein 2%2C transcript variant 1;tag=RefSeq Select;transcript_id=NM_145990.4;extra_copy_number=0
CM058244.1	Liftoff	exon	68012467	68012651	.	-	.	ID=exon-NM_145990.4-20;Parent=rna-NM_145990.4;Dbxref=GeneID:214444,GenBank:NM_145990.4,MGI:MGI:2384875;gbkey=mRNA;gene=Cdk5rap2;product=CDK5 regulatory subunit associated protein 2%2C transcript variant 1;tag=RefSeq Select;transcript_id=NM_145990.4;extra_copy_number=0
CM058244.1	Liftoff	exon	68014454	68014549	.	-	.	ID=exon-NM_145990.4-19;Parent=rna-NM_145990.4;Dbxref=GeneID:214444,GenBank:NM_145990.4,MGI:MGI:2384875;gbkey=mRNA;gene=Cdk5rap2;product=CDK5 regulatory subunit associated protein 2%2C transcript variant 1;tag=RefSeq Select;transcript_id=NM_145990.4;extra_copy_number=0
CM058244.1	Liftoff	exon	68021442	68021570	.	-	.	ID=exon-NM_145990.4-18;Parent=rna-NM_145990.4;Dbxref=GeneID:214444,GenBank:NM_145990.4,MGI:MGI:2384875;gbkey=mRNA;gene=Cdk5rap2;product=CDK5 regulatory subunit associated protein 2%2C transcript variant 1;tag=RefSeq Select;transcript_id=NM_145990.4;extra_copy_number=0
CM058244.1	Liftoff	exon	68023190	68023299	.	-	.	ID=exon-NM_145990.4-17;Parent=rna-NM_145990.4;Dbxref=GeneID:214444,GenBank:NM_145990.4,MGI:MGI:2384875;gbkey=mRNA;gene=Cdk5rap2;product=CDK5 regulatory subunit associated protein 2%2C transcript variant 1;tag=RefSeq Select;transcript_id=NM_145990.4;extra_copy_number=0
CM058244.1	Liftoff	exon	68024708	68024838	.	-	.	ID=exon-NM_145990.4-16;Parent=rna-NM_145990.4;Dbxref=GeneID:214444,GenBank:NM_145990.4,MGI:MGI:2384875;gbkey=mRNA;gene=Cdk5rap2;product=CDK5 regulatory subunit associated protein 2%2C transcript variant 1;tag=RefSeq Select;transcript_id=NM_145990.4;extra_copy_number=0
CM058244.1	Liftoff	exon	68029820	68029914	.	-	.	ID=exon-NM_145990.4-15;Parent=rna-NM_145990.4;Dbxref=GeneID:214444,GenBank:NM_145990.4,MGI:MGI:2384875;gbkey=mRNA;gene=Cdk5rap2;product=CDK5 regulatory subunit associated protein 2%2C transcript variant 1;tag=RefSeq Select;transcript_id=NM_145990.4;extra_copy_number=0
CM058244.1	Liftoff	exon	68037949	68038089	.	-	.	ID=exon-NM_145990.4-14;Parent=rna-NM_145990.4;Dbxref=GeneID:214444,GenBank:NM_145990.4,MGI:MGI:2384875;gbkey=mRNA;gene=Cdk5rap2;product=CDK5 regulatory subunit associated protein 2%2C transcript variant 1;tag=RefSeq Select;transcript_id=NM_145990.4;extra_copy_number=0
CM058244.1	Liftoff	exon	68040052	68040222	.	-	.	ID=exon-NM_145990.4-13;Parent=rna-NM_145990.4;Dbxref=GeneID:214444,GenBank:NM_145990.4,MGI:MGI:2384875;gbkey=mRNA;gene=Cdk5rap2;product=CDK5 regulatory subunit associated protein 2%2C transcript variant 1;tag=RefSeq Select;transcript_id=NM_145990.4;extra_copy_number=0
CM058244.1	Liftoff	exon	68059970	68060188	.	-	.	ID=exon-NM_145990.4-12;Parent=rna-NM_145990.4;Dbxref=GeneID:214444,GenBank:NM_145990.4,MGI:MGI:2384875;gbkey=mRNA;gene=Cdk5rap2;product=CDK5 regulatory subunit associated protein 2%2C transcript variant 1;tag=RefSeq Select;transcript_id=NM_145990.4;extra_copy_number=0
CM058244.1	Liftoff	exon	68071773	68071874	.	-	.	ID=exon-NM_145990.4-11;Parent=rna-NM_145990.4;Dbxref=GeneID:214444,GenBank:NM_145990.4,MGI:MGI:2384875;gbkey=mRNA;gene=Cdk5rap2;product=CDK5 regulatory subunit associated protein 2%2C transcript variant 1;tag=RefSeq Select;transcript_id=NM_145990.4;extra_copy_number=0
CM058244.1	Liftoff	exon	68075298	68075417	.	-	.	ID=exon-NM_145990.4-10;Parent=rna-NM_145990.4;Dbxref=GeneID:214444,GenBank:NM_145990.4,MGI:MGI:2384875;gbkey=mRNA;gene=Cdk5rap2;product=CDK5 regulatory subunit associated protein 2%2C transcript variant 1;tag=RefSeq Select;transcript_id=NM_145990.4;extra_copy_number=0
CM058244.1	Liftoff	exon	68076239	68076280	.	-	.	ID=exon-NM_145990.4-9;Parent=rna-NM_145990.4;Dbxref=GeneID:214444,GenBank:NM_145990.4,MGI:MGI:2384875;gbkey=mRNA;gene=Cdk5rap2;product=CDK5 regulatory subunit associated protein 2%2C transcript variant 1;tag=RefSeq Select;transcript_id=NM_145990.4;extra_copy_number=0
CM058244.1	Liftoff	exon	68077342	68077504	.	-	.	ID=exon-NM_145990.4-8;Parent=rna-NM_145990.4;Dbxref=GeneID:214444,GenBank:NM_145990.4,MGI:MGI:2384875;gbkey=mRNA;gene=Cdk5rap2;product=CDK5 regulatory subunit associated protein 2%2C transcript variant 1;tag=RefSeq Select;transcript_id=NM_145990.4;extra_copy_number=0
CM058244.1	Liftoff	exon	68083440	68083594	.	-	.	ID=exon-NM_145990.4-7;Parent=rna-NM_145990.4;Dbxref=GeneID:214444,GenBank:NM_145990.4,MGI:MGI:2384875;gbkey=mRNA;gene=Cdk5rap2;product=CDK5 regulatory subunit associated protein 2%2C transcript variant 1;tag=RefSeq Select;transcript_id=NM_145990.4;extra_copy_number=0
CM058244.1	Liftoff	exon	68086638	68086761	.	-	.	ID=exon-NM_145990.4-6;Parent=rna-NM_145990.4;Dbxref=GeneID:214444,GenBank:NM_145990.4,MGI:MGI:2384875;gbkey=mRNA;gene=Cdk5rap2;product=CDK5 regulatory subunit associated protein 2%2C transcript variant 1;tag=RefSeq Select;transcript_id=NM_145990.4;extra_copy_number=0
CM058244.1	Liftoff	exon	68099429	68099505	.	-	.	ID=exon-NM_145990.4-5;Parent=rna-NM_145990.4;Dbxref=GeneID:214444,GenBank:NM_145990.4,MGI:MGI:2384875;gbkey=mRNA;gene=Cdk5rap2;product=CDK5 regulatory subunit associated protein 2%2C transcript variant 1;tag=RefSeq Select;transcript_id=NM_145990.4;extra_copy_number=0
CM058244.1	Liftoff	exon	68102827	68102937	.	-	.	ID=exon-NM_145990.4-4;Parent=rna-NM_145990.4;Dbxref=GeneID:214444,GenBank:NM_145990.4,MGI:MGI:2384875;gbkey=mRNA;gene=Cdk5rap2;product=CDK5 regulatory subunit associated protein 2%2C transcript variant 1;tag=RefSeq Select;transcript_id=NM_145990.4;extra_copy_number=0
CM058244.1	Liftoff	exon	68123881	68123948	.	-	.	ID=exon-NM_145990.4-3;Parent=rna-NM_145990.4;Dbxref=GeneID:214444,GenBank:NM_145990.4,MGI:MGI:2384875;gbkey=mRNA;gene=Cdk5rap2;product=CDK5 regulatory subunit associated protein 2%2C transcript variant 1;tag=RefSeq Select;transcript_id=NM_145990.4;extra_copy_number=0
CM058244.1	Liftoff	exon	68126110	68126177	.	-	.	ID=exon-NM_145990.4-2;Parent=rna-NM_145990.4;Dbxref=GeneID:214444,GenBank:NM_145990.4,MGI:MGI:2384875;gbkey=mRNA;gene=Cdk5rap2;product=CDK5 regulatory subunit associated protein 2%2C transcript variant 1;tag=RefSeq Select;transcript_id=NM_145990.4;extra_copy_number=0
CM058244.1	Liftoff	exon	68132848	68133071	.	-	.	ID=exon-NM_145990.4-1;Parent=rna-NM_145990.4;Dbxref=GeneID:214444,GenBank:NM_145990.4,MGI:MGI:2384875;gbkey=mRNA;gene=Cdk5rap2;product=CDK5 regulatory subunit associated protein 2%2C transcript variant 1;tag=RefSeq Select;transcript_id=NM_145990.4;extra_copy_number=0
CM058244.1	Liftoff	CDS	67945679	67945735	.	-	.	ID=cds-NP_666102.2;Parent=rna-NM_145990.4;Dbxref=CCDS:CCDS38779.1,GeneID:214444,GenBank:NP_666102.2,MGI:MGI:2384875;Name=NP_666102.2;Note=isoform 1 is encoded by transcript variant 1;gbkey=CDS;gene=Cdk5rap2;product=CDK5 regulatory subunit-associated protein 2 isoform 1;protein_id=NP_666102.2;tag=RefSeq Select;extra_copy_number=0
CM058244.1	Liftoff	CDS	67946151	67946197	.	-	.	ID=cds-NP_666102.2;Parent=rna-NM_145990.4;Dbxref=CCDS:CCDS38779.1,GeneID:214444,GenBank:NP_666102.2,MGI:MGI:2384875;Name=NP_666102.2;Note=isoform 1 is encoded by transcript variant 1;gbkey=CDS;gene=Cdk5rap2;product=CDK5 regulatory subunit-associated protein 2 isoform 1;protein_id=NP_666102.2;tag=RefSeq Select;extra_copy_number=0
CM058244.1	Liftoff	CDS	67951219	67951345	.	-	.	ID=cds-NP_666102.2;Parent=rna-NM_145990.4;Dbxref=CCDS:CCDS38779.1,GeneID:214444,GenBank:NP_666102.2,MGI:MGI:2384875;Name=NP_666102.2;Note=isoform 1 is encoded by transcript variant 1;gbkey=CDS;gene=Cdk5rap2;product=CDK5 regulatory subunit-associated protein 2 isoform 1;protein_id=NP_666102.2;tag=RefSeq Select;extra_copy_number=0
CM058244.1	Liftoff	CDS	67957968	67958111	.	-	.	ID=cds-NP_666102.2;Parent=rna-NM_145990.4;Dbxref=CCDS:CCDS38779.1,GeneID:214444,GenBank:NP_666102.2,MGI:MGI:2384875;Name=NP_666102.2;Note=isoform 1 is encoded by transcript variant 1;gbkey=CDS;gene=Cdk5rap2;product=CDK5 regulatory subunit-associated protein 2 isoform 1;protein_id=NP_666102.2;tag=RefSeq Select;extra_copy_number=0
CM058244.1	Liftoff	CDS	67960801	67961066	.	-	.	ID=cds-NP_666102.2;Parent=rna-NM_145990.4;Dbxref=CCDS:CCDS38779.1,GeneID:214444,GenBank:NP_666102.2,MGI:MGI:2384875;Name=NP_666102.2;Note=isoform 1 is encoded by transcript variant 1;gbkey=CDS;gene=Cdk5rap2;product=CDK5 regulatory subunit-associated protein 2 isoform 1;protein_id=NP_666102.2;tag=RefSeq Select;extra_copy_number=0
CM058244.1	Liftoff	CDS	67961906	67961983	.	-	.	ID=cds-NP_666102.2;Parent=rna-NM_145990.4;Dbxref=CCDS:CCDS38779.1,GeneID:214444,GenBank:NP_666102.2,MGI:MGI:2384875;Name=NP_666102.2;Note=isoform 1 is encoded by transcript variant 1;gbkey=CDS;gene=Cdk5rap2;product=CDK5 regulatory subunit-associated protein 2 isoform 1;protein_id=NP_666102.2;tag=RefSeq Select;extra_copy_number=0
CM058244.1	Liftoff	CDS	67965092	67965216	.	-	.	ID=cds-NP_666102.2;Parent=rna-NM_145990.4;Dbxref=CCDS:CCDS38779.1,GeneID:214444,GenBank:NP_666102.2,MGI:MGI:2384875;Name=NP_666102.2;Note=isoform 1 is encoded by transcript variant 1;gbkey=CDS;gene=Cdk5rap2;product=CDK5 regulatory subunit-associated protein 2 isoform 1;protein_id=NP_666102.2;tag=RefSeq Select;extra_copy_number=0
CM058244.1	Liftoff	CDS	67966017	67966206	.	-	.	ID=cds-NP_666102.2;Parent=rna-NM_145990.4;Dbxref=CCDS:CCDS38779.1,GeneID:214444,GenBank:NP_666102.2,MGI:MGI:2384875;Name=NP_666102.2;Note=isoform 1 is encoded by transcript variant 1;gbkey=CDS;gene=Cdk5rap2;product=CDK5 regulatory subunit-associated protein 2 isoform 1;protein_id=NP_666102.2;tag=RefSeq Select;extra_copy_number=0
CM058244.1	Liftoff	CDS	67968002	67968118	.	-	.	ID=cds-NP_666102.2;Parent=rna-NM_145990.4;Dbxref=CCDS:CCDS38779.1,GeneID:214444,GenBank:NP_666102.2,MGI:MGI:2384875;Name=NP_666102.2;Note=isoform 1 is encoded by transcript variant 1;gbkey=CDS;gene=Cdk5rap2;product=CDK5 regulatory subunit-associated protein 2 isoform 1;protein_id=NP_666102.2;tag=RefSeq Select;extra_copy_number=0
CM058244.1	Liftoff	CDS	67972974	67973093	.	-	.	ID=cds-NP_666102.2;Parent=rna-NM_145990.4;Dbxref=CCDS:CCDS38779.1,GeneID:214444,GenBank:NP_666102.2,MGI:MGI:2384875;Name=NP_666102.2;Note=isoform 1 is encoded by transcript variant 1;gbkey=CDS;gene=Cdk5rap2;product=CDK5 regulatory subunit-associated protein 2 isoform 1;protein_id=NP_666102.2;tag=RefSeq Select;extra_copy_number=0
CM058244.1	Liftoff	CDS	67977257	67977435	.	-	.	ID=cds-NP_666102.2;Parent=rna-NM_145990.4;Dbxref=CCDS:CCDS38779.1,GeneID:214444,GenBank:NP_666102.2,MGI:MGI:2384875;Name=NP_666102.2;Note=isoform 1 is encoded by transcript variant 1;gbkey=CDS;gene=Cdk5rap2;product=CDK5 regulatory subunit-associated protein 2 isoform 1;protein_id=NP_666102.2;tag=RefSeq Select;extra_copy_number=0
CM058244.1	Liftoff	CDS	67979956	67980004	.	-	.	ID=cds-NP_666102.2;Parent=rna-NM_145990.4;Dbxref=CCDS:CCDS38779.1,GeneID:214444,GenBank:NP_666102.2,MGI:MGI:2384875;Name=NP_666102.2;Note=isoform 1 is encoded by transcript variant 1;gbkey=CDS;gene=Cdk5rap2;product=CDK5 regulatory subunit-associated protein 2 isoform 1;protein_id=NP_666102.2;tag=RefSeq Select;extra_copy_number=0
CM058244.1	Liftoff	CDS	67987112	67987344	.	-	.	ID=cds-NP_666102.2;Parent=rna-NM_145990.4;Dbxref=CCDS:CCDS38779.1,GeneID:214444,GenBank:NP_666102.2,MGI:MGI:2384875;Name=NP_666102.2;Note=isoform 1 is encoded by transcript variant 1;gbkey=CDS;gene=Cdk5rap2;product=CDK5 regulatory subunit-associated protein 2 isoform 1;protein_id=NP_666102.2;tag=RefSeq Select;extra_copy_number=0
CM058244.1	Liftoff	CDS	67989096	67989669	.	-	.	ID=cds-NP_666102.2;Parent=rna-NM_145990.4;Dbxref=CCDS:CCDS38779.1,GeneID:214444,GenBank:NP_666102.2,MGI:MGI:2384875;Name=NP_666102.2;Note=isoform 1 is encoded by transcript variant 1;gbkey=CDS;gene=Cdk5rap2;product=CDK5 regulatory subunit-associated protein 2 isoform 1;protein_id=NP_666102.2;tag=RefSeq Select;extra_copy_number=0
CM058244.1	Liftoff	CDS	67995265	67995396	.	-	.	ID=cds-NP_666102.2;Parent=rna-NM_145990.4;Dbxref=CCDS:CCDS38779.1,GeneID:214444,GenBank:NP_666102.2,MGI:MGI:2384875;Name=NP_666102.2;Note=isoform 1 is encoded by transcript variant 1;gbkey=CDS;gene=Cdk5rap2;product=CDK5 regulatory subunit-associated protein 2 isoform 1;protein_id=NP_666102.2;tag=RefSeq Select;extra_copy_number=0
CM058244.1	Liftoff	CDS	67999095	67999329	.	-	.	ID=cds-NP_666102.2;Parent=rna-NM_145990.4;Dbxref=CCDS:CCDS38779.1,GeneID:214444,GenBank:NP_666102.2,MGI:MGI:2384875;Name=NP_666102.2;Note=isoform 1 is encoded by transcript variant 1;gbkey=CDS;gene=Cdk5rap2;product=CDK5 regulatory subunit-associated protein 2 isoform 1;protein_id=NP_666102.2;tag=RefSeq Select;extra_copy_number=0
CM058244.1	Liftoff	CDS	68003711	68004143	.	-	.	ID=cds-NP_666102.2;Parent=rna-NM_145990.4;Dbxref=CCDS:CCDS38779.1,GeneID:214444,GenBank:NP_666102.2,MGI:MGI:2384875;Name=NP_666102.2;Note=isoform 1 is encoded by transcript variant 1;gbkey=CDS;gene=Cdk5rap2;product=CDK5 regulatory subunit-associated protein 2 isoform 1;protein_id=NP_666102.2;tag=RefSeq Select;extra_copy_number=0
CM058244.1	Liftoff	CDS	68012467	68012651	.	-	.	ID=cds-NP_666102.2;Parent=rna-NM_145990.4;Dbxref=CCDS:CCDS38779.1,GeneID:214444,GenBank:NP_666102.2,MGI:MGI:2384875;Name=NP_666102.2;Note=isoform 1 is encoded by transcript variant 1;gbkey=CDS;gene=Cdk5rap2;product=CDK5 regulatory subunit-associated protein 2 isoform 1;protein_id=NP_666102.2;tag=RefSeq Select;extra_copy_number=0
CM058244.1	Liftoff	CDS	68014454	68014549	.	-	.	ID=cds-NP_666102.2;Parent=rna-NM_145990.4;Dbxref=CCDS:CCDS38779.1,GeneID:214444,GenBank:NP_666102.2,MGI:MGI:2384875;Name=NP_666102.2;Note=isoform 1 is encoded by transcript variant 1;gbkey=CDS;gene=Cdk5rap2;product=CDK5 regulatory subunit-associated protein 2 isoform 1;protein_id=NP_666102.2;tag=RefSeq Select;extra_copy_number=0
CM058244.1	Liftoff	CDS	68021442	68021570	.	-	.	ID=cds-NP_666102.2;Parent=rna-NM_145990.4;Dbxref=CCDS:CCDS38779.1,GeneID:214444,GenBank:NP_666102.2,MGI:MGI:2384875;Name=NP_666102.2;Note=isoform 1 is encoded by transcript variant 1;gbkey=CDS;gene=Cdk5rap2;product=CDK5 regulatory subunit-associated protein 2 isoform 1;protein_id=NP_666102.2;tag=RefSeq Select;extra_copy_number=0
CM058244.1	Liftoff	CDS	68023190	68023299	.	-	.	ID=cds-NP_666102.2;Parent=rna-NM_145990.4;Dbxref=CCDS:CCDS38779.1,GeneID:214444,GenBank:NP_666102.2,MGI:MGI:2384875;Name=NP_666102.2;Note=isoform 1 is encoded by transcript variant 1;gbkey=CDS;gene=Cdk5rap2;product=CDK5 regulatory subunit-associated protein 2 isoform 1;protein_id=NP_666102.2;tag=RefSeq Select;extra_copy_number=0
CM058244.1	Liftoff	CDS	68024708	68024838	.	-	.	ID=cds-NP_666102.2;Parent=rna-NM_145990.4;Dbxref=CCDS:CCDS38779.1,GeneID:214444,GenBank:NP_666102.2,MGI:MGI:2384875;Name=NP_666102.2;Note=isoform 1 is encoded by transcript variant 1;gbkey=CDS;gene=Cdk5rap2;product=CDK5 regulatory subunit-associated protein 2 isoform 1;protein_id=NP_666102.2;tag=RefSeq Select;extra_copy_number=0
CM058244.1	Liftoff	CDS	68029820	68029914	.	-	.	ID=cds-NP_666102.2;Parent=rna-NM_145990.4;Dbxref=CCDS:CCDS38779.1,GeneID:214444,GenBank:NP_666102.2,MGI:MGI:2384875;Name=NP_666102.2;Note=isoform 1 is encoded by transcript variant 1;gbkey=CDS;gene=Cdk5rap2;product=CDK5 regulatory subunit-associated protein 2 isoform 1;protein_id=NP_666102.2;tag=RefSeq Select;extra_copy_number=0
CM058244.1	Liftoff	CDS	68037949	68038089	.	-	.	ID=cds-NP_666102.2;Parent=rna-NM_145990.4;Dbxref=CCDS:CCDS38779.1,GeneID:214444,GenBank:NP_666102.2,MGI:MGI:2384875;Name=NP_666102.2;Note=isoform 1 is encoded by transcript variant 1;gbkey=CDS;gene=Cdk5rap2;product=CDK5 regulatory subunit-associated protein 2 isoform 1;protein_id=NP_666102.2;tag=RefSeq Select;extra_copy_number=0
CM058244.1	Liftoff	CDS	68040052	68040222	.	-	.	ID=cds-NP_666102.2;Parent=rna-NM_145990.4;Dbxref=CCDS:CCDS38779.1,GeneID:214444,GenBank:NP_666102.2,MGI:MGI:2384875;Name=NP_666102.2;Note=isoform 1 is encoded by transcript variant 1;gbkey=CDS;gene=Cdk5rap2;product=CDK5 regulatory subunit-associated protein 2 isoform 1;protein_id=NP_666102.2;tag=RefSeq Select;extra_copy_number=0
CM058244.1	Liftoff	CDS	68059970	68060188	.	-	.	ID=cds-NP_666102.2;Parent=rna-NM_145990.4;Dbxref=CCDS:CCDS38779.1,GeneID:214444,GenBank:NP_666102.2,MGI:MGI:2384875;Name=NP_666102.2;Note=isoform 1 is encoded by transcript variant 1;gbkey=CDS;gene=Cdk5rap2;product=CDK5 regulatory subunit-associated protein 2 isoform 1;protein_id=NP_666102.2;tag=RefSeq Select;extra_copy_number=0
CM058244.1	Liftoff	CDS	68071773	68071874	.	-	.	ID=cds-NP_666102.2;Parent=rna-NM_145990.4;Dbxref=CCDS:CCDS38779.1,GeneID:214444,GenBank:NP_666102.2,MGI:MGI:2384875;Name=NP_666102.2;Note=isoform 1 is encoded by transcript variant 1;gbkey=CDS;gene=Cdk5rap2;product=CDK5 regulatory subunit-associated protein 2 isoform 1;protein_id=NP_666102.2;tag=RefSeq Select;extra_copy_number=0
CM058244.1	Liftoff	CDS	68075298	68075417	.	-	.	ID=cds-NP_666102.2;Parent=rna-NM_145990.4;Dbxref=CCDS:CCDS38779.1,GeneID:214444,GenBank:NP_666102.2,MGI:MGI:2384875;Name=NP_666102.2;Note=isoform 1 is encoded by transcript variant 1;gbkey=CDS;gene=Cdk5rap2;product=CDK5 regulatory subunit-associated protein 2 isoform 1;protein_id=NP_666102.2;tag=RefSeq Select;extra_copy_number=0
CM058244.1	Liftoff	CDS	68076239	68076280	.	-	.	ID=cds-NP_666102.2;Parent=rna-NM_145990.4;Dbxref=CCDS:CCDS38779.1,GeneID:214444,GenBank:NP_666102.2,MGI:MGI:2384875;Name=NP_666102.2;Note=isoform 1 is encoded by transcript variant 1;gbkey=CDS;gene=Cdk5rap2;product=CDK5 regulatory subunit-associated protein 2 isoform 1;protein_id=NP_666102.2;tag=RefSeq Select;extra_copy_number=0
CM058244.1	Liftoff	CDS	68077342	68077504	.	-	.	ID=cds-NP_666102.2;Parent=rna-NM_145990.4;Dbxref=CCDS:CCDS38779.1,GeneID:214444,GenBank:NP_666102.2,MGI:MGI:2384875;Name=NP_666102.2;Note=isoform 1 is encoded by transcript variant 1;gbkey=CDS;gene=Cdk5rap2;product=CDK5 regulatory subunit-associated protein 2 isoform 1;protein_id=NP_666102.2;tag=RefSeq Select;extra_copy_number=0
CM058244.1	Liftoff	CDS	68083440	68083594	.	-	.	ID=cds-NP_666102.2;Parent=rna-NM_145990.4;Dbxref=CCDS:CCDS38779.1,GeneID:214444,GenBank:NP_666102.2,MGI:MGI:2384875;Name=NP_666102.2;Note=isoform 1 is encoded by transcript variant 1;gbkey=CDS;gene=Cdk5rap2;product=CDK5 regulatory subunit-associated protein 2 isoform 1;protein_id=NP_666102.2;tag=RefSeq Select;extra_copy_number=0
CM058244.1	Liftoff	CDS	68086638	68086761	.	-	.	ID=cds-NP_666102.2;Parent=rna-NM_145990.4;Dbxref=CCDS:CCDS38779.1,GeneID:214444,GenBank:NP_666102.2,MGI:MGI:2384875;Name=NP_666102.2;Note=isoform 1 is encoded by transcript variant 1;gbkey=CDS;gene=Cdk5rap2;product=CDK5 regulatory subunit-associated protein 2 isoform 1;protein_id=NP_666102.2;tag=RefSeq Select;extra_copy_number=0
CM058244.1	Liftoff	CDS	68099429	68099505	.	-	.	ID=cds-NP_666102.2;Parent=rna-NM_145990.4;Dbxref=CCDS:CCDS38779.1,GeneID:214444,GenBank:NP_666102.2,MGI:MGI:2384875;Name=NP_666102.2;Note=isoform 1 is encoded by transcript variant 1;gbkey=CDS;gene=Cdk5rap2;product=CDK5 regulatory subunit-associated protein 2 isoform 1;protein_id=NP_666102.2;tag=RefSeq Select;extra_copy_number=0
CM058244.1	Liftoff	CDS	68102827	68102937	.	-	.	ID=cds-NP_666102.2;Parent=rna-NM_145990.4;Dbxref=CCDS:CCDS38779.1,GeneID:214444,GenBank:NP_666102.2,MGI:MGI:2384875;Name=NP_666102.2;Note=isoform 1 is encoded by transcript variant 1;gbkey=CDS;gene=Cdk5rap2;product=CDK5 regulatory subunit-associated protein 2 isoform 1;protein_id=NP_666102.2;tag=RefSeq Select;extra_copy_number=0
CM058244.1	Liftoff	CDS	68123881	68123948	.	-	.	ID=cds-NP_666102.2;Parent=rna-NM_145990.4;Dbxref=CCDS:CCDS38779.1,GeneID:214444,GenBank:NP_666102.2,MGI:MGI:2384875;Name=NP_666102.2;Note=isoform 1 is encoded by transcript variant 1;gbkey=CDS;gene=Cdk5rap2;product=CDK5 regulatory subunit-associated protein 2 isoform 1;protein_id=NP_666102.2;tag=RefSeq Select;extra_copy_number=0
CM058244.1	Liftoff	CDS	68126110	68126177	.	-	.	ID=cds-NP_666102.2;Parent=rna-NM_145990.4;Dbxref=CCDS:CCDS38779.1,GeneID:214444,GenBank:NP_666102.2,MGI:MGI:2384875;Name=NP_666102.2;Note=isoform 1 is encoded by transcript variant 1;gbkey=CDS;gene=Cdk5rap2;product=CDK5 regulatory subunit-associated protein 2 isoform 1;protein_id=NP_666102.2;tag=RefSeq Select;extra_copy_number=0
CM058244.1	Liftoff	CDS	68132848	68132903	.	-	.	ID=cds-NP_666102.2;Parent=rna-NM_145990.4;Dbxref=CCDS:CCDS38779.1,GeneID:214444,GenBank:NP_666102.2,MGI:MGI:2384875;Name=NP_666102.2;Note=isoform 1 is encoded by transcript variant 1;gbkey=CDS;gene=Cdk5rap2;product=CDK5 regulatory subunit-associated protein 2 isoform 1;protein_id=NP_666102.2;tag=RefSeq Select;extra_copy_number=0
CM058244.1	Liftoff	match	67970475	67972156	.	+	.	ID=612e4265-ded3-4d62-b2a6-030f8bc935da;Target=NG_042853.1 1 1682 -;assembly_bases_aln=1682;assembly_bases_seq=1682;bit_score=3131.36;blast_aligner=1;blast_score=1682;common_component=0;e_value=0;filter_score=0;for_remapping=2;gap_count=0;hsp_percent_coverage=100;matchable_bases=1682;matched_bases=1682;num_ident=1682;num_mismatch=0;pct_coverage=100;pct_coverage_hiqual=100;pct_identity_gap=100;pct_identity_gapopen_only=100;pct_identity_ungap=100;rank=1;weighted_identity=1;coverage=1.0;sequence_ID=1.0;extra_copy_number=0;copy_num_ID=612e4265-ded3-4d62-b2a6-030f8bc935da_0
CM058244.1	Liftoff	pseudogene	67970575	67972056	.	-	.	ID=gene-Ywhaq-ps3;Dbxref=GeneID:102634437,MGI:MGI:3650241;Name=Ywhaq-ps3;description=tyrosine 3-monooxygenase/tryptophan 5-monooxygenase activation protein theta%2C pseudogene 3;gbkey=Gene;gene=Ywhaq-ps3;gene_biotype=pseudogene;gene_synonym=Gm11226;pseudo=true;coverage=1.0;sequence_ID=1.0;extra_copy_number=0;copy_num_ID=gene-Ywhaq-ps3_0
CM058244.1	Liftoff	match	68132936	68133245	.	+	.	ID=76d6460d-f55a-451e-905e-0e729d3ba799;Target=NG_150740.1 1 310 +;assembly_bases_aln=310;assembly_bases_seq=310;bit_score=577.963;blast_aligner=1;blast_score=310;common_component=0;e_value=8.00748e-163;filter_score=0;for_remapping=2;gap_count=0;hsp_percent_coverage=100;matchable_bases=310;matched_bases=310;num_ident=310;num_mismatch=0;pct_coverage=100;pct_coverage_hiqual=100;pct_identity_gap=100;pct_identity_gapopen_only=100;pct_identity_ungap=100;rank=1;weighted_identity=1;coverage=1.0;sequence_ID=1.0;extra_copy_number=0;copy_num_ID=76d6460d-f55a-451e-905e-0e729d3ba799_0
CM058244.1	Liftoff	enhancer	68133036	68133145	.	.	.	ID=id-GeneID:128925004;Dbxref=GeneID:128925004;Note=cis-regulatory module chr4:70071434-70071543 (MGSCv37/mm9 assembly coordinates);experiment=EXISTENCE:reporter gene assay evidence [ECO:0000049][PMID:25872643];function=activates a minimal SCP1 promoter by CapStarr-seq with strong activity in P5424 T cells {active_cell/tissue: P5424 T cell};gbkey=regulatory;regulatory_class=enhancer;coverage=1.0;sequence_ID=1.0;extra_copy_number=0;copy_num_ID=id-GeneID:128925004_0
CM058244.1	Liftoff	biological_region	68133036	68133145	.	+	.	ID=id-GeneID:128925004-2;Dbxref=GeneID:128925004;Name=biological region;gbkey=Region;standard_name=CapStarr-seq enhancer MGSCv37_chr4:70071434-70071543;coverage=1.0;sequence_ID=1.0;extra_copy_number=0;copy_num_ID=id-GeneID:128925004-2_0
CM058244.1	Liftoff	gene	68154567	68257573	.	-	.	ID=gene-Megf9;Dbxref=GeneID:230316,MGI:MGI:1918264;Name=Megf9;description=multiple EGF-like-domains 9;gbkey=Gene;gene=Megf9;gene_biotype=protein_coding;gene_synonym=4933405H16Rik,9630025C07,Egfl5,mKIAA0818;coverage=1.0;sequence_ID=1.0;valid_ORFs=1;extra_copy_number=0;copy_num_ID=gene-Megf9_0
CM058244.1	Liftoff	mRNA	68154567	68257573	.	-	.	ID=rna-NM_172694.2;Parent=gene-Megf9;Dbxref=GeneID:230316,GenBank:NM_172694.2,MGI:MGI:1918264;Name=NM_172694.2;gbkey=mRNA;gene=Megf9;product=multiple EGF-like-domains 9;tag=RefSeq Select;transcript_id=NM_172694.2;matches_ref_protein=True;valid_ORF=True;extra_copy_number=0
CM058244.1	Liftoff	exon	68154567	68156171	.	-	.	ID=exon-NM_172694.2-6;Parent=rna-NM_172694.2;Dbxref=GeneID:230316,GenBank:NM_172694.2,MGI:MGI:1918264;gbkey=mRNA;gene=Megf9;product=multiple EGF-like-domains 9;tag=RefSeq Select;transcript_id=NM_172694.2;extra_copy_number=0
CM058244.1	Liftoff	exon	68157857	68158126	.	-	.	ID=exon-NM_172694.2-5;Parent=rna-NM_172694.2;Dbxref=GeneID:230316,GenBank:NM_172694.2,MGI:MGI:1918264;gbkey=mRNA;gene=Megf9;product=multiple EGF-like-domains 9;tag=RefSeq Select;transcript_id=NM_172694.2;extra_copy_number=0
CM058244.1	Liftoff	exon	68171303	68171446	.	-	.	ID=exon-NM_172694.2-4;Parent=rna-NM_172694.2;Dbxref=GeneID:230316,GenBank:NM_172694.2,MGI:MGI:1918264;gbkey=mRNA;gene=Megf9;product=multiple EGF-like-domains 9;tag=RefSeq Select;transcript_id=NM_172694.2;extra_copy_number=0
CM058244.1	Liftoff	exon	68178501	68178640	.	-	.	ID=exon-NM_172694.2-3;Parent=rna-NM_172694.2;Dbxref=GeneID:230316,GenBank:NM_172694.2,MGI:MGI:1918264;gbkey=mRNA;gene=Megf9;product=multiple EGF-like-domains 9;tag=RefSeq Select;transcript_id=NM_172694.2;extra_copy_number=0
CM058244.1	Liftoff	exon	68210770	68210971	.	-	.	ID=exon-NM_172694.2-2;Parent=rna-NM_172694.2;Dbxref=GeneID:230316,GenBank:NM_172694.2,MGI:MGI:1918264;gbkey=mRNA;gene=Megf9;product=multiple EGF-like-domains 9;tag=RefSeq Select;transcript_id=NM_172694.2;extra_copy_number=0
CM058244.1	Liftoff	exon	68256873	68257573	.	-	.	ID=exon-NM_172694.2-1;Parent=rna-NM_172694.2;Dbxref=GeneID:230316,GenBank:NM_172694.2,MGI:MGI:1918264;gbkey=mRNA;gene=Megf9;product=multiple EGF-like-domains 9;tag=RefSeq Select;transcript_id=NM_172694.2;extra_copy_number=0
CM058244.1	Liftoff	CDS	68155720	68156171	.	-	.	ID=cds-NP_766282.1;Parent=rna-NM_172694.2;Dbxref=CCDS:CCDS18273.1,GeneID:230316,GenBank:NP_766282.1,MGI:MGI:1918264;Name=NP_766282.1;gbkey=CDS;gene=Megf9;product=multiple epidermal growth factor-like domains protein 9 precursor;protein_id=NP_766282.1;tag=RefSeq Select;extra_copy_number=0
CM058244.1	Liftoff	CDS	68157857	68158126	.	-	.	ID=cds-NP_766282.1;Parent=rna-NM_172694.2;Dbxref=CCDS:CCDS18273.1,GeneID:230316,GenBank:NP_766282.1,MGI:MGI:1918264;Name=NP_766282.1;gbkey=CDS;gene=Megf9;product=multiple epidermal growth factor-like domains protein 9 precursor;protein_id=NP_766282.1;tag=RefSeq Select;extra_copy_number=0
CM058244.1	Liftoff	CDS	68171303	68171446	.	-	.	ID=cds-NP_766282.1;Parent=rna-NM_172694.2;Dbxref=CCDS:CCDS18273.1,GeneID:230316,GenBank:NP_766282.1,MGI:MGI:1918264;Name=NP_766282.1;gbkey=CDS;gene=Megf9;product=multiple epidermal growth factor-like domains protein 9 precursor;protein_id=NP_766282.1;tag=RefSeq Select;extra_copy_number=0
CM058244.1	Liftoff	CDS	68178501	68178640	.	-	.	ID=cds-NP_766282.1;Parent=rna-NM_172694.2;Dbxref=CCDS:CCDS18273.1,GeneID:230316,GenBank:NP_766282.1,MGI:MGI:1918264;Name=NP_766282.1;gbkey=CDS;gene=Megf9;product=multiple epidermal growth factor-like domains protein 9 precursor;protein_id=NP_766282.1;tag=RefSeq Select;extra_copy_number=0
CM058244.1	Liftoff	CDS	68210770	68210971	.	-	.	ID=cds-NP_766282.1;Parent=rna-NM_172694.2;Dbxref=CCDS:CCDS18273.1,GeneID:230316,GenBank:NP_766282.1,MGI:MGI:1918264;Name=NP_766282.1;gbkey=CDS;gene=Megf9;product=multiple epidermal growth factor-like domains protein 9 precursor;protein_id=NP_766282.1;tag=RefSeq Select;extra_copy_number=0
CM058244.1	Liftoff	CDS	68256873	68257467	.	-	.	ID=cds-NP_766282.1;Parent=rna-NM_172694.2;Dbxref=CCDS:CCDS18273.1,GeneID:230316,GenBank:NP_766282.1,MGI:MGI:1918264;Name=NP_766282.1;gbkey=CDS;gene=Megf9;product=multiple epidermal growth factor-like domains protein 9 precursor;protein_id=NP_766282.1;tag=RefSeq Select;extra_copy_number=0
CM058244.1	Liftoff	gene	68347826	68387807	.	+	.	ID=gene-Gm32209;Dbxref=GeneID:102634677,MGI:MGI:5591368;Name=Gm32209;description=predicted gene%2C 32209;gbkey=Gene;gene=Gm32209;gene_biotype=lncRNA;coverage=1.0;sequence_ID=1.0;extra_copy_number=0;copy_num_ID=gene-Gm32209_0
CM058244.1	Liftoff	lnc_RNA	68347826	68387807	.	+	.	ID=rna-NR_168632.1;Parent=gene-Gm32209;Dbxref=GeneID:102634677,GenBank:NR_168632.1,MGI:MGI:5591368;Name=NR_168632.1;gbkey=ncRNA;gene=Gm32209;product=predicted gene%2C 32209%2C transcript variant 1;transcript_id=NR_168632.1;extra_copy_number=0
CM058244.1	Liftoff	exon	68347826	68348149	.	+	.	ID=exon-NR_168632.1-1;Parent=rna-NR_168632.1;Dbxref=GeneID:102634677,GenBank:NR_168632.1,MGI:MGI:5591368;gbkey=ncRNA;gene=Gm32209;product=predicted gene%2C 32209%2C transcript variant 1;transcript_id=NR_168632.1;extra_copy_number=0
CM058244.1	Liftoff	exon	68379662	68379764	.	+	.	ID=exon-NR_168632.1-2;Parent=rna-NR_168632.1;Dbxref=GeneID:102634677,GenBank:NR_168632.1,MGI:MGI:5591368;gbkey=ncRNA;gene=Gm32209;product=predicted gene%2C 32209%2C transcript variant 1;transcript_id=NR_168632.1;extra_copy_number=0
CM058244.1	Liftoff	exon	68380533	68380711	.	+	.	ID=exon-NR_168632.1-3;Parent=rna-NR_168632.1;Dbxref=GeneID:102634677,GenBank:NR_168632.1,MGI:MGI:5591368;gbkey=ncRNA;gene=Gm32209;product=predicted gene%2C 32209%2C transcript variant 1;transcript_id=NR_168632.1;extra_copy_number=0
CM058244.1	Liftoff	exon	68386784	68386855	.	+	.	ID=exon-NR_168632.1-4;Parent=rna-NR_168632.1;Dbxref=GeneID:102634677,GenBank:NR_168632.1,MGI:MGI:5591368;gbkey=ncRNA;gene=Gm32209;product=predicted gene%2C 32209%2C transcript variant 1;transcript_id=NR_168632.1;extra_copy_number=0
CM058244.1	Liftoff	exon	68387081	68387179	.	+	.	ID=exon-NR_168632.1-5;Parent=rna-NR_168632.1;Dbxref=GeneID:102634677,GenBank:NR_168632.1,MGI:MGI:5591368;gbkey=ncRNA;gene=Gm32209;product=predicted gene%2C 32209%2C transcript variant 1;transcript_id=NR_168632.1;extra_copy_number=0
CM058244.1	Liftoff	exon	68387639	68387807	.	+	.	ID=exon-NR_168632.1-6;Parent=rna-NR_168632.1;Dbxref=GeneID:102634677,GenBank:NR_168632.1,MGI:MGI:5591368;gbkey=ncRNA;gene=Gm32209;product=predicted gene%2C 32209%2C transcript variant 1;transcript_id=NR_168632.1;extra_copy_number=0
CM058244.1	Liftoff	lnc_RNA	68347826	68387807	.	+	.	ID=rna-NR_168633.1;Parent=gene-Gm32209;Dbxref=GeneID:102634677,GenBank:NR_168633.1,MGI:MGI:5591368;Name=NR_168633.1;gbkey=ncRNA;gene=Gm32209;product=predicted gene%2C 32209%2C transcript variant 2;transcript_id=NR_168633.1;extra_copy_number=0
CM058244.1	Liftoff	exon	68347826	68348149	.	+	.	ID=exon-NR_168633.1-1;Parent=rna-NR_168633.1;Dbxref=GeneID:102634677,GenBank:NR_168633.1,MGI:MGI:5591368;gbkey=ncRNA;gene=Gm32209;product=predicted gene%2C 32209%2C transcript variant 2;transcript_id=NR_168633.1;extra_copy_number=0
CM058244.1	Liftoff	exon	68379662	68379764	.	+	.	ID=exon-NR_168633.1-2;Parent=rna-NR_168633.1;Dbxref=GeneID:102634677,GenBank:NR_168633.1,MGI:MGI:5591368;gbkey=ncRNA;gene=Gm32209;product=predicted gene%2C 32209%2C transcript variant 2;transcript_id=NR_168633.1;extra_copy_number=0
CM058244.1	Liftoff	exon	68380533	68380711	.	+	.	ID=exon-NR_168633.1-3;Parent=rna-NR_168633.1;Dbxref=GeneID:102634677,GenBank:NR_168633.1,MGI:MGI:5591368;gbkey=ncRNA;gene=Gm32209;product=predicted gene%2C 32209%2C transcript variant 2;transcript_id=NR_168633.1;extra_copy_number=0
CM058244.1	Liftoff	exon	68386784	68386855	.	+	.	ID=exon-NR_168633.1-4;Parent=rna-NR_168633.1;Dbxref=GeneID:102634677,GenBank:NR_168633.1,MGI:MGI:5591368;gbkey=ncRNA;gene=Gm32209;product=predicted gene%2C 32209%2C transcript variant 2;transcript_id=NR_168633.1;extra_copy_number=0
CM058244.1	Liftoff	exon	68387081	68387215	.	+	.	ID=exon-NR_168633.1-5;Parent=rna-NR_168633.1;Dbxref=GeneID:102634677,GenBank:NR_168633.1,MGI:MGI:5591368;gbkey=ncRNA;gene=Gm32209;product=predicted gene%2C 32209%2C transcript variant 2;transcript_id=NR_168633.1;extra_copy_number=0
CM058244.1	Liftoff	exon	68387639	68387807	.	+	.	ID=exon-NR_168633.1-6;Parent=rna-NR_168633.1;Dbxref=GeneID:102634677,GenBank:NR_168633.1,MGI:MGI:5591368;gbkey=ncRNA;gene=Gm32209;product=predicted gene%2C 32209%2C transcript variant 2;transcript_id=NR_168633.1;extra_copy_number=0
CM058244.1	Liftoff	gene	68401901	68414379	.	+	.	ID=gene-Gm42297;Dbxref=GeneID:105247145,MGI:MGI:5625182;Name=Gm42297;description=predicted gene%2C 42297;gbkey=Gene;gene=Gm42297;gene_biotype=lncRNA;coverage=1.0;sequence_ID=1.0;extra_copy_number=0;copy_num_ID=gene-Gm42297_0
CM058244.1	Liftoff	lnc_RNA	68401901	68414379	.	+	.	ID=rna-XR_881360.1;Parent=gene-Gm42297;Dbxref=GeneID:105247145,GenBank:XR_881360.1,MGI:MGI:5625182;Name=XR_881360.1;gbkey=ncRNA;gene=Gm42297;model_evidence=Supporting evidence includes similarity to: 100%25 coverage of the annotated genomic feature by RNAseq alignments%2C including 2 samples with support for all annotated introns;product=predicted gene%2C 42297;transcript_id=XR_881360.1;extra_copy_number=0
CM058244.1	Liftoff	exon	68401901	68402061	.	+	.	ID=exon-XR_881360.1-1;Parent=rna-XR_881360.1;Dbxref=GeneID:105247145,GenBank:XR_881360.1,MGI:MGI:5625182;gbkey=ncRNA;gene=Gm42297;product=predicted gene%2C 42297;transcript_id=XR_881360.1;extra_copy_number=0
CM058244.1	Liftoff	exon	68404537	68404639	.	+	.	ID=exon-XR_881360.1-2;Parent=rna-XR_881360.1;Dbxref=GeneID:105247145,GenBank:XR_881360.1,MGI:MGI:5625182;gbkey=ncRNA;gene=Gm42297;product=predicted gene%2C 42297;transcript_id=XR_881360.1;extra_copy_number=0
CM058244.1	Liftoff	exon	68413300	68414379	.	+	.	ID=exon-XR_881360.1-3;Parent=rna-XR_881360.1;Dbxref=GeneID:105247145,GenBank:XR_881360.1,MGI:MGI:5625182;gbkey=ncRNA;gene=Gm42297;product=predicted gene%2C 42297;transcript_id=XR_881360.1;extra_copy_number=0
CM058244.1	Liftoff	pseudogene	68795384	68797523	.	+	.	ID=gene-Gm11227;Dbxref=GeneID:100039565,MGI:MGI:3651434;Name=Gm11227;description=predicted gene 11227;gbkey=Gene;gene=Gm11227;gene_biotype=pseudogene;pseudo=true;coverage=1.0;sequence_ID=1.0;extra_copy_number=0;copy_num_ID=gene-Gm11227_0
CM058244.1	Liftoff	exon	68795384	68795906	.	+	.	ID=id-Gm11227;Parent=gene-Gm11227;Dbxref=GeneID:100039565,MGI:MGI:3651434;gbkey=exon;gene=Gm11227;model_evidence=Supporting evidence includes similarity to: 5 Proteins%2C and 53%25 coverage of the annotated genomic feature by RNAseq alignments;pseudo=true;extra_copy_number=0
CM058244.1	Liftoff	exon	68797485	68797523	.	+	.	ID=id-Gm11227-2;Parent=gene-Gm11227;Dbxref=GeneID:100039565,MGI:MGI:3651434;gbkey=exon;gene=Gm11227;model_evidence=Supporting evidence includes similarity to: 5 Proteins%2C and 53%25 coverage of the annotated genomic feature by RNAseq alignments;pseudo=true;extra_copy_number=0
CM058244.1	Liftoff	gene	68797865	68853878	.	-	.	ID=gene-Gm11228;Dbxref=GeneID:102634783,MGI:MGI:3651435;Name=Gm11228;description=predicted gene 11228;gbkey=Gene;gene=Gm11228;gene_biotype=lncRNA;coverage=1.0;sequence_ID=1.0;extra_copy_number=0;copy_num_ID=gene-Gm11228_0
CM058244.1	Liftoff	lnc_RNA	68797865	68853878	.	-	.	ID=rna-XR_390664.1;Parent=gene-Gm11228;Dbxref=GeneID:102634783,GenBank:XR_390664.1,MGI:MGI:3651435;Name=XR_390664.1;gbkey=ncRNA;gene=Gm11228;model_evidence=Supporting evidence includes similarity to: 1 mRNA%2C and 3%25 coverage of the annotated genomic feature by RNAseq alignments;product=predicted gene 11228;transcript_id=XR_390664.1;extra_copy_number=0
CM058244.1	Liftoff	exon	68797865	68799561	.	-	.	ID=exon-XR_390664.1-3;Parent=rna-XR_390664.1;Dbxref=GeneID:102634783,GenBank:XR_390664.1,MGI:MGI:3651435;gbkey=ncRNA;gene=Gm11228;product=predicted gene 11228;transcript_id=XR_390664.1;extra_copy_number=0
CM058244.1	Liftoff	exon	68852542	68852771	.	-	.	ID=exon-XR_390664.1-2;Parent=rna-XR_390664.1;Dbxref=GeneID:102634783,GenBank:XR_390664.1,MGI:MGI:3651435;gbkey=ncRNA;gene=Gm11228;product=predicted gene 11228;transcript_id=XR_390664.1;extra_copy_number=0
CM058244.1	Liftoff	exon	68853793	68853878	.	-	.	ID=exon-XR_390664.1-1;Parent=rna-XR_390664.1;Dbxref=GeneID:102634783,GenBank:XR_390664.1,MGI:MGI:3651435;gbkey=ncRNA;gene=Gm11228;product=predicted gene 11228;transcript_id=XR_390664.1;extra_copy_number=0
CM058244.1	Liftoff	match	68817251	68818747	.	+	.	ID=4a4ebb54-0bd3-48fa-bda0-0d388528158d;Target=NG_020477.1 1 1497 -;assembly_bases_aln=1497;assembly_bases_seq=1497;bit_score=2787.06;blast_aligner=1;blast_score=1497;common_component=0;e_value=0;filter_score=0;for_remapping=2;gap_count=0;hsp_percent_coverage=100;matchable_bases=1497;matched_bases=1497;num_ident=1497;num_mismatch=0;pct_coverage=100;pct_coverage_hiqual=100;pct_identity_gap=100;pct_identity_gapopen_only=100;pct_identity_ungap=100;rank=1;weighted_identity=1;coverage=1.0;sequence_ID=1.0;extra_copy_number=0;copy_num_ID=4a4ebb54-0bd3-48fa-bda0-0d388528158d_0
CM058244.1	Liftoff	pseudogene	68817351	68818647	.	-	.	ID=gene-Gm18534;Dbxref=GeneID:100417328,MGI:MGI:5010719;Name=Gm18534;description=predicted gene%2C 18534;gbkey=Gene;gene=Gm18534;gene_biotype=pseudogene;pseudo=true;coverage=1.0;sequence_ID=1.0;extra_copy_number=0;copy_num_ID=gene-Gm18534_0
CM058244.1	Liftoff	match	69093337	69094059	.	+	.	ID=e5740f2d-7b0e-414d-9fc0-541c3c5e5f30;Target=NG_012553.1 1 723 -;assembly_bases_aln=723;assembly_bases_seq=723;bit_score=1346.59;blast_aligner=1;blast_score=723;common_component=0;e_value=0;filter_score=0;for_remapping=2;gap_count=0;hsp_percent_coverage=100;lxr_locAcc_currStat_120=1;matchable_bases=723;matched_bases=723;num_ident=723;num_mismatch=0;pct_coverage=100;pct_coverage_hiqual=100;pct_identity_gap=100;pct_identity_gapopen_only=100;pct_identity_ungap=100;rank=1;weighted_identity=1;coverage=1.0;sequence_ID=1.0;extra_copy_number=0;copy_num_ID=e5740f2d-7b0e-414d-9fc0-541c3c5e5f30_0
CM058244.1	Liftoff	pseudogene	69093437	69093959	.	-	.	ID=gene-Rps18-ps1;Dbxref=GeneID:100039979,MGI:MGI:3650249;Name=Rps18-ps1;description=ribosomal protein S18%2C pseudogene 1;gbkey=Gene;gene=Rps18-ps1;gene_biotype=pseudogene;gene_synonym=Gm11230;pseudo=true;coverage=1.0;sequence_ID=1.0;extra_copy_number=0;copy_num_ID=gene-Rps18-ps1_0
CM058244.1	Liftoff	gene	69104713	69119984	.	+	.	ID=gene-Gm42298;Dbxref=GeneID:105247146,MGI:MGI:5625183;Name=Gm42298;description=predicted gene%2C 42298;gbkey=Gene;gene=Gm42298;gene_biotype=lncRNA;coverage=1.0;sequence_ID=1.0;extra_copy_number=0;copy_num_ID=gene-Gm42298_0
CM058244.1	Liftoff	lnc_RNA	69104713	69119984	.	+	.	ID=rna-XR_881368.1;Parent=gene-Gm42298;Dbxref=GeneID:105247146,GenBank:XR_881368.1,MGI:MGI:5625183;Name=XR_881368.1;gbkey=ncRNA;gene=Gm42298;model_evidence=Supporting evidence includes similarity to: 100%25 coverage of the annotated genomic feature by RNAseq alignments%2C including 1 sample with support for all annotated introns;product=predicted gene%2C 42298%2C transcript variant X2;transcript_id=XR_881368.1;extra_copy_number=0
CM058244.1	Liftoff	exon	69104713	69104744	.	+	.	ID=exon-XR_881368.1-1;Parent=rna-XR_881368.1;Dbxref=GeneID:105247146,GenBank:XR_881368.1,MGI:MGI:5625183;gbkey=ncRNA;gene=Gm42298;product=predicted gene%2C 42298%2C transcript variant X2;transcript_id=XR_881368.1;extra_copy_number=0
CM058244.1	Liftoff	exon	69109836	69109929	.	+	.	ID=exon-XR_881368.1-2;Parent=rna-XR_881368.1;Dbxref=GeneID:105247146,GenBank:XR_881368.1,MGI:MGI:5625183;gbkey=ncRNA;gene=Gm42298;product=predicted gene%2C 42298%2C transcript variant X2;transcript_id=XR_881368.1;extra_copy_number=0
CM058244.1	Liftoff	exon	69119679	69119984	.	+	.	ID=exon-XR_881368.1-3;Parent=rna-XR_881368.1;Dbxref=GeneID:105247146,GenBank:XR_881368.1,MGI:MGI:5625183;gbkey=ncRNA;gene=Gm42298;product=predicted gene%2C 42298%2C transcript variant X2;transcript_id=XR_881368.1;extra_copy_number=0
CM058244.1	Liftoff	lnc_RNA	69104772	69119984	.	+	.	ID=rna-XR_881367.1;Parent=gene-Gm42298;Dbxref=GeneID:105247146,GenBank:XR_881367.1,MGI:MGI:5625183;Name=XR_881367.1;gbkey=ncRNA;gene=Gm42298;model_evidence=Supporting evidence includes similarity to: 100%25 coverage of the annotated genomic feature by RNAseq alignments%2C including 1 sample with support for all annotated introns;product=predicted gene%2C 42298%2C transcript variant X1;transcript_id=XR_881367.1;extra_copy_number=0
CM058244.1	Liftoff	exon	69104772	69104794	.	+	.	ID=exon-XR_881367.1-1;Parent=rna-XR_881367.1;Dbxref=GeneID:105247146,GenBank:XR_881367.1,MGI:MGI:5625183;gbkey=ncRNA;gene=Gm42298;product=predicted gene%2C 42298%2C transcript variant X1;transcript_id=XR_881367.1;extra_copy_number=0
CM058244.1	Liftoff	exon	69109836	69109929	.	+	.	ID=exon-XR_881367.1-2;Parent=rna-XR_881367.1;Dbxref=GeneID:105247146,GenBank:XR_881367.1,MGI:MGI:5625183;gbkey=ncRNA;gene=Gm42298;product=predicted gene%2C 42298%2C transcript variant X1;transcript_id=XR_881367.1;extra_copy_number=0
CM058244.1	Liftoff	exon	69119679	69119984	.	+	.	ID=exon-XR_881367.1-3;Parent=rna-XR_881367.1;Dbxref=GeneID:105247146,GenBank:XR_881367.1,MGI:MGI:5625183;gbkey=ncRNA;gene=Gm42298;product=predicted gene%2C 42298%2C transcript variant X1;transcript_id=XR_881367.1;extra_copy_number=0
CM058244.1	Liftoff	pseudogene	69400277	69402612	.	+	.	ID=gene-Gm11231;Dbxref=GeneID:667638,MGI:MGI:3650253;Name=Gm11231;description=predicted gene 11231;gbkey=Gene;gene=Gm11231;gene_biotype=pseudogene;pseudo=true;coverage=1.0;sequence_ID=1.0;extra_copy_number=0;copy_num_ID=gene-Gm11231_0
CM058244.1	Liftoff	exon	69400277	69401764	.	+	.	ID=id-Gm11231;Parent=gene-Gm11231;Dbxref=GeneID:667638,MGI:MGI:3650253;gbkey=exon;gene=Gm11231;model_evidence=Supporting evidence includes similarity to: 1 Protein%2C and 4%25 coverage of the annotated genomic feature by RNAseq alignments;pseudo=true;extra_copy_number=0
CM058244.1	Liftoff	exon	69401873	69402106	.	+	.	ID=id-Gm11231-2;Parent=gene-Gm11231;Dbxref=GeneID:667638,MGI:MGI:3650253;gbkey=exon;gene=Gm11231;model_evidence=Supporting evidence includes similarity to: 1 Protein%2C and 4%25 coverage of the annotated genomic feature by RNAseq alignments;pseudo=true;extra_copy_number=0
CM058244.1	Liftoff	exon	69402148	69402612	.	+	.	ID=id-Gm11231-3;Parent=gene-Gm11231;Dbxref=GeneID:667638,MGI:MGI:3650253;gbkey=exon;gene=Gm11231;model_evidence=Supporting evidence includes similarity to: 1 Protein%2C and 4%25 coverage of the annotated genomic feature by RNAseq alignments;pseudo=true;extra_copy_number=0
CM058244.1	Liftoff	gene	69478576	69480790	.	-	.	ID=gene-Gm11232;Dbxref=GeneID:102634852,MGI:MGI:3651439;Name=Gm11232;description=predicted gene 11232;gbkey=Gene;gene=Gm11232;gene_biotype=misc_RNA;coverage=1.0;sequence_ID=1.0;extra_copy_number=0;copy_num_ID=gene-Gm11232_0
CM058244.1	Liftoff	transcript	69478576	69480790	.	-	.	ID=rna-XR_004942280.1;Parent=gene-Gm11232;Dbxref=GeneID:102634852,GenBank:XR_004942280.1,MGI:MGI:3651439;Name=XR_004942280.1;gbkey=misc_RNA;gene=Gm11232;model_evidence=Supporting evidence includes similarity to: 1 Protein%2C and 99%25 coverage of the annotated genomic feature by RNAseq alignments%2C including 4 samples with support for all annotated introns;product=predicted gene 11232;transcript_id=XR_004942280.1;extra_copy_number=0
CM058244.1	Liftoff	exon	69478576	69479747	.	-	.	ID=exon-XR_004942280.1-3;Parent=rna-XR_004942280.1;Dbxref=GeneID:102634852,GenBank:XR_004942280.1,MGI:MGI:3651439;gbkey=misc_RNA;gene=Gm11232;product=predicted gene 11232;transcript_id=XR_004942280.1;extra_copy_number=0
CM058244.1	Liftoff	exon	69480007	69480186	.	-	.	ID=exon-XR_004942280.1-2;Parent=rna-XR_004942280.1;Dbxref=GeneID:102634852,GenBank:XR_004942280.1,MGI:MGI:3651439;gbkey=misc_RNA;gene=Gm11232;product=predicted gene 11232;transcript_id=XR_004942280.1;extra_copy_number=0
CM058244.1	Liftoff	exon	69480571	69480790	.	-	.	ID=exon-XR_004942280.1-1;Parent=rna-XR_004942280.1;Dbxref=GeneID:102634852,GenBank:XR_004942280.1,MGI:MGI:3651439;gbkey=misc_RNA;gene=Gm11232;product=predicted gene 11232;transcript_id=XR_004942280.1;extra_copy_number=0
CM058244.1	Liftoff	gene	69832821	69929228	.	-	.	ID=gene-Tle1;Dbxref=GeneID:21885,MGI:MGI:104636;Name=Tle1;description=transducin-like enhancer of split 1;gbkey=Gene;gene=Tle1;gene_biotype=protein_coding;gene_synonym=C230057C06Rik,Estm14,Grg-1,Grg1,Tle4l;coverage=1.0;sequence_ID=1.0;valid_ORFs=37;extra_copy_number=0;copy_num_ID=gene-Tle1_0
CM058244.1	Liftoff	mRNA	69832821	69923783	.	-	.	ID=rna-NM_001285529.1;Parent=gene-Tle1;Dbxref=GeneID:21885,GenBank:NM_001285529.1,MGI:MGI:104636;Name=NM_001285529.1;gbkey=mRNA;gene=Tle1;product=transducin-like enhancer of split 1%2C transcript variant 2;transcript_id=NM_001285529.1;matches_ref_protein=True;valid_ORF=True;extra_copy_number=0
CM058244.1	Liftoff	exon	69832821	69841267	.	-	.	ID=exon-NM_001285529.1-20;Parent=rna-NM_001285529.1;Dbxref=GeneID:21885,GenBank:NM_001285529.1,MGI:MGI:104636;gbkey=mRNA;gene=Tle1;product=transducin-like enhancer of split 1%2C transcript variant 2;transcript_id=NM_001285529.1;extra_copy_number=0
CM058244.1	Liftoff	exon	69841367	69841443	.	-	.	ID=exon-NM_001285529.1-19;Parent=rna-NM_001285529.1;Dbxref=GeneID:21885,GenBank:NM_001285529.1,MGI:MGI:104636;gbkey=mRNA;gene=Tle1;product=transducin-like enhancer of split 1%2C transcript variant 2;transcript_id=NM_001285529.1;extra_copy_number=0
CM058244.1	Liftoff	exon	69843016	69843166	.	-	.	ID=exon-NM_001285529.1-18;Parent=rna-NM_001285529.1;Dbxref=GeneID:21885,GenBank:NM_001285529.1,MGI:MGI:104636;gbkey=mRNA;gene=Tle1;product=transducin-like enhancer of split 1%2C transcript variant 2;transcript_id=NM_001285529.1;extra_copy_number=0
CM058244.1	Liftoff	exon	69845220	69845367	.	-	.	ID=exon-NM_001285529.1-17;Parent=rna-NM_001285529.1;Dbxref=GeneID:21885,GenBank:NM_001285529.1,MGI:MGI:104636;gbkey=mRNA;gene=Tle1;product=transducin-like enhancer of split 1%2C transcript variant 2;transcript_id=NM_001285529.1;extra_copy_number=0
CM058244.1	Liftoff	exon	69847650	69847897	.	-	.	ID=exon-NM_001285529.1-16;Parent=rna-NM_001285529.1;Dbxref=GeneID:21885,GenBank:NM_001285529.1,MGI:MGI:104636;gbkey=mRNA;gene=Tle1;product=transducin-like enhancer of split 1%2C transcript variant 2;transcript_id=NM_001285529.1;extra_copy_number=0
CM058244.1	Liftoff	exon	69849066	69849315	.	-	.	ID=exon-NM_001285529.1-15;Parent=rna-NM_001285529.1;Dbxref=GeneID:21885,GenBank:NM_001285529.1,MGI:MGI:104636;gbkey=mRNA;gene=Tle1;product=transducin-like enhancer of split 1%2C transcript variant 2;transcript_id=NM_001285529.1;extra_copy_number=0
CM058244.1	Liftoff	exon	69859960	69860036	.	-	.	ID=exon-NM_001285529.1-14;Parent=rna-NM_001285529.1;Dbxref=GeneID:21885,GenBank:NM_001285529.1,MGI:MGI:104636;gbkey=mRNA;gene=Tle1;product=transducin-like enhancer of split 1%2C transcript variant 2;transcript_id=NM_001285529.1;extra_copy_number=0
CM058244.1	Liftoff	exon	69861371	69861567	.	-	.	ID=exon-NM_001285529.1-13;Parent=rna-NM_001285529.1;Dbxref=GeneID:21885,GenBank:NM_001285529.1,MGI:MGI:104636;gbkey=mRNA;gene=Tle1;product=transducin-like enhancer of split 1%2C transcript variant 2;transcript_id=NM_001285529.1;extra_copy_number=0
CM058244.1	Liftoff	exon	69862568	69862712	.	-	.	ID=exon-NM_001285529.1-12;Parent=rna-NM_001285529.1;Dbxref=GeneID:21885,GenBank:NM_001285529.1,MGI:MGI:104636;gbkey=mRNA;gene=Tle1;product=transducin-like enhancer of split 1%2C transcript variant 2;transcript_id=NM_001285529.1;extra_copy_number=0
CM058244.1	Liftoff	exon	69864040	69864192	.	-	.	ID=exon-NM_001285529.1-11;Parent=rna-NM_001285529.1;Dbxref=GeneID:21885,GenBank:NM_001285529.1,MGI:MGI:104636;gbkey=mRNA;gene=Tle1;product=transducin-like enhancer of split 1%2C transcript variant 2;transcript_id=NM_001285529.1;extra_copy_number=0
CM058244.1	Liftoff	exon	69864706	69864759	.	-	.	ID=exon-NM_001285529.1-10;Parent=rna-NM_001285529.1;Dbxref=GeneID:21885,GenBank:NM_001285529.1,MGI:MGI:104636;gbkey=mRNA;gene=Tle1;product=transducin-like enhancer of split 1%2C transcript variant 2;transcript_id=NM_001285529.1;extra_copy_number=0
CM058244.1	Liftoff	exon	69868189	69868299	.	-	.	ID=exon-NM_001285529.1-9;Parent=rna-NM_001285529.1;Dbxref=GeneID:21885,GenBank:NM_001285529.1,MGI:MGI:104636;gbkey=mRNA;gene=Tle1;product=transducin-like enhancer of split 1%2C transcript variant 2;transcript_id=NM_001285529.1;extra_copy_number=0
CM058244.1	Liftoff	exon	69880350	69880366	.	-	.	ID=exon-NM_001285529.1-8;Parent=rna-NM_001285529.1;Dbxref=GeneID:21885,GenBank:NM_001285529.1,MGI:MGI:104636;gbkey=mRNA;gene=Tle1;product=transducin-like enhancer of split 1%2C transcript variant 2;transcript_id=NM_001285529.1;extra_copy_number=0
CM058244.1	Liftoff	exon	69881100	69881301	.	-	.	ID=exon-NM_001285529.1-7;Parent=rna-NM_001285529.1;Dbxref=GeneID:21885,GenBank:NM_001285529.1,MGI:MGI:104636;gbkey=mRNA;gene=Tle1;product=transducin-like enhancer of split 1%2C transcript variant 2;transcript_id=NM_001285529.1;extra_copy_number=0
CM058244.1	Liftoff	exon	69892009	69892083	.	-	.	ID=exon-NM_001285529.1-6;Parent=rna-NM_001285529.1;Dbxref=GeneID:21885,GenBank:NM_001285529.1,MGI:MGI:104636;gbkey=mRNA;gene=Tle1;product=transducin-like enhancer of split 1%2C transcript variant 2;transcript_id=NM_001285529.1;extra_copy_number=0
CM058244.1	Liftoff	exon	69893598	69893660	.	-	.	ID=exon-NM_001285529.1-5;Parent=rna-NM_001285529.1;Dbxref=GeneID:21885,GenBank:NM_001285529.1,MGI:MGI:104636;gbkey=mRNA;gene=Tle1;product=transducin-like enhancer of split 1%2C transcript variant 2;transcript_id=NM_001285529.1;extra_copy_number=0
CM058244.1	Liftoff	exon	69920663	69920707	.	-	.	ID=exon-NM_001285529.1-4;Parent=rna-NM_001285529.1;Dbxref=GeneID:21885,GenBank:NM_001285529.1,MGI:MGI:104636;gbkey=mRNA;gene=Tle1;product=transducin-like enhancer of split 1%2C transcript variant 2;transcript_id=NM_001285529.1;extra_copy_number=0
CM058244.1	Liftoff	exon	69920808	69920871	.	-	.	ID=exon-NM_001285529.1-3;Parent=rna-NM_001285529.1;Dbxref=GeneID:21885,GenBank:NM_001285529.1,MGI:MGI:104636;gbkey=mRNA;gene=Tle1;product=transducin-like enhancer of split 1%2C transcript variant 2;transcript_id=NM_001285529.1;extra_copy_number=0
CM058244.1	Liftoff	exon	69922187	69922287	.	-	.	ID=exon-NM_001285529.1-2;Parent=rna-NM_001285529.1;Dbxref=GeneID:21885,GenBank:NM_001285529.1,MGI:MGI:104636;gbkey=mRNA;gene=Tle1;product=transducin-like enhancer of split 1%2C transcript variant 2;transcript_id=NM_001285529.1;extra_copy_number=0
CM058244.1	Liftoff	exon	69922872	69923783	.	-	.	ID=exon-NM_001285529.1-1;Parent=rna-NM_001285529.1;Dbxref=GeneID:21885,GenBank:NM_001285529.1,MGI:MGI:104636;gbkey=mRNA;gene=Tle1;product=transducin-like enhancer of split 1%2C transcript variant 2;transcript_id=NM_001285529.1;extra_copy_number=0
CM058244.1	Liftoff	CDS	69841160	69841267	.	-	.	ID=cds-NP_001272458.1;Parent=rna-NM_001285529.1;Dbxref=GeneID:21885,GenBank:NP_001272458.1,MGI:MGI:104636;Name=NP_001272458.1;Note=isoform b is encoded by transcript variant 2;gbkey=CDS;gene=Tle1;product=transducin-like enhancer protein 1 isoform b;protein_id=NP_001272458.1;extra_copy_number=0
CM058244.1	Liftoff	CDS	69841367	69841443	.	-	.	ID=cds-NP_001272458.1;Parent=rna-NM_001285529.1;Dbxref=GeneID:21885,GenBank:NP_001272458.1,MGI:MGI:104636;Name=NP_001272458.1;Note=isoform b is encoded by transcript variant 2;gbkey=CDS;gene=Tle1;product=transducin-like enhancer protein 1 isoform b;protein_id=NP_001272458.1;extra_copy_number=0
CM058244.1	Liftoff	CDS	69843016	69843166	.	-	.	ID=cds-NP_001272458.1;Parent=rna-NM_001285529.1;Dbxref=GeneID:21885,GenBank:NP_001272458.1,MGI:MGI:104636;Name=NP_001272458.1;Note=isoform b is encoded by transcript variant 2;gbkey=CDS;gene=Tle1;product=transducin-like enhancer protein 1 isoform b;protein_id=NP_001272458.1;extra_copy_number=0
CM058244.1	Liftoff	CDS	69845220	69845367	.	-	.	ID=cds-NP_001272458.1;Parent=rna-NM_001285529.1;Dbxref=GeneID:21885,GenBank:NP_001272458.1,MGI:MGI:104636;Name=NP_001272458.1;Note=isoform b is encoded by transcript variant 2;gbkey=CDS;gene=Tle1;product=transducin-like enhancer protein 1 isoform b;protein_id=NP_001272458.1;extra_copy_number=0
CM058244.1	Liftoff	CDS	69847650	69847897	.	-	.	ID=cds-NP_001272458.1;Parent=rna-NM_001285529.1;Dbxref=GeneID:21885,GenBank:NP_001272458.1,MGI:MGI:104636;Name=NP_001272458.1;Note=isoform b is encoded by transcript variant 2;gbkey=CDS;gene=Tle1;product=transducin-like enhancer protein 1 isoform b;protein_id=NP_001272458.1;extra_copy_number=0
CM058244.1	Liftoff	CDS	69849066	69849315	.	-	.	ID=cds-NP_001272458.1;Parent=rna-NM_001285529.1;Dbxref=GeneID:21885,GenBank:NP_001272458.1,MGI:MGI:104636;Name=NP_001272458.1;Note=isoform b is encoded by transcript variant 2;gbkey=CDS;gene=Tle1;product=transducin-like enhancer protein 1 isoform b;protein_id=NP_001272458.1;extra_copy_number=0
CM058244.1	Liftoff	CDS	69859960	69860036	.	-	.	ID=cds-NP_001272458.1;Parent=rna-NM_001285529.1;Dbxref=GeneID:21885,GenBank:NP_001272458.1,MGI:MGI:104636;Name=NP_001272458.1;Note=isoform b is encoded by transcript variant 2;gbkey=CDS;gene=Tle1;product=transducin-like enhancer protein 1 isoform b;protein_id=NP_001272458.1;extra_copy_number=0
CM058244.1	Liftoff	CDS	69861371	69861567	.	-	.	ID=cds-NP_001272458.1;Parent=rna-NM_001285529.1;Dbxref=GeneID:21885,GenBank:NP_001272458.1,MGI:MGI:104636;Name=NP_001272458.1;Note=isoform b is encoded by transcript variant 2;gbkey=CDS;gene=Tle1;product=transducin-like enhancer protein 1 isoform b;protein_id=NP_001272458.1;extra_copy_number=0
CM058244.1	Liftoff	CDS	69862568	69862712	.	-	.	ID=cds-NP_001272458.1;Parent=rna-NM_001285529.1;Dbxref=GeneID:21885,GenBank:NP_001272458.1,MGI:MGI:104636;Name=NP_001272458.1;Note=isoform b is encoded by transcript variant 2;gbkey=CDS;gene=Tle1;product=transducin-like enhancer protein 1 isoform b;protein_id=NP_001272458.1;extra_copy_number=0
CM058244.1	Liftoff	CDS	69864040	69864192	.	-	.	ID=cds-NP_001272458.1;Parent=rna-NM_001285529.1;Dbxref=GeneID:21885,GenBank:NP_001272458.1,MGI:MGI:104636;Name=NP_001272458.1;Note=isoform b is encoded by transcript variant 2;gbkey=CDS;gene=Tle1;product=transducin-like enhancer protein 1 isoform b;protein_id=NP_001272458.1;extra_copy_number=0
CM058244.1	Liftoff	CDS	69864706	69864759	.	-	.	ID=cds-NP_001272458.1;Parent=rna-NM_001285529.1;Dbxref=GeneID:21885,GenBank:NP_001272458.1,MGI:MGI:104636;Name=NP_001272458.1;Note=isoform b is encoded by transcript variant 2;gbkey=CDS;gene=Tle1;product=transducin-like enhancer protein 1 isoform b;protein_id=NP_001272458.1;extra_copy_number=0
CM058244.1	Liftoff	CDS	69868189	69868299	.	-	.	ID=cds-NP_001272458.1;Parent=rna-NM_001285529.1;Dbxref=GeneID:21885,GenBank:NP_001272458.1,MGI:MGI:104636;Name=NP_001272458.1;Note=isoform b is encoded by transcript variant 2;gbkey=CDS;gene=Tle1;product=transducin-like enhancer protein 1 isoform b;protein_id=NP_001272458.1;extra_copy_number=0
CM058244.1	Liftoff	CDS	69880350	69880366	.	-	.	ID=cds-NP_001272458.1;Parent=rna-NM_001285529.1;Dbxref=GeneID:21885,GenBank:NP_001272458.1,MGI:MGI:104636;Name=NP_001272458.1;Note=isoform b is encoded by transcript variant 2;gbkey=CDS;gene=Tle1;product=transducin-like enhancer protein 1 isoform b;protein_id=NP_001272458.1;extra_copy_number=0
CM058244.1	Liftoff	CDS	69881100	69881301	.	-	.	ID=cds-NP_001272458.1;Parent=rna-NM_001285529.1;Dbxref=GeneID:21885,GenBank:NP_001272458.1,MGI:MGI:104636;Name=NP_001272458.1;Note=isoform b is encoded by transcript variant 2;gbkey=CDS;gene=Tle1;product=transducin-like enhancer protein 1 isoform b;protein_id=NP_001272458.1;extra_copy_number=0
CM058244.1	Liftoff	CDS	69892009	69892083	.	-	.	ID=cds-NP_001272458.1;Parent=rna-NM_001285529.1;Dbxref=GeneID:21885,GenBank:NP_001272458.1,MGI:MGI:104636;Name=NP_001272458.1;Note=isoform b is encoded by transcript variant 2;gbkey=CDS;gene=Tle1;product=transducin-like enhancer protein 1 isoform b;protein_id=NP_001272458.1;extra_copy_number=0
CM058244.1	Liftoff	CDS	69893598	69893660	.	-	.	ID=cds-NP_001272458.1;Parent=rna-NM_001285529.1;Dbxref=GeneID:21885,GenBank:NP_001272458.1,MGI:MGI:104636;Name=NP_001272458.1;Note=isoform b is encoded by transcript variant 2;gbkey=CDS;gene=Tle1;product=transducin-like enhancer protein 1 isoform b;protein_id=NP_001272458.1;extra_copy_number=0
CM058244.1	Liftoff	CDS	69920663	69920707	.	-	.	ID=cds-NP_001272458.1;Parent=rna-NM_001285529.1;Dbxref=GeneID:21885,GenBank:NP_001272458.1,MGI:MGI:104636;Name=NP_001272458.1;Note=isoform b is encoded by transcript variant 2;gbkey=CDS;gene=Tle1;product=transducin-like enhancer protein 1 isoform b;protein_id=NP_001272458.1;extra_copy_number=0
CM058244.1	Liftoff	CDS	69920808	69920871	.	-	.	ID=cds-NP_001272458.1;Parent=rna-NM_001285529.1;Dbxref=GeneID:21885,GenBank:NP_001272458.1,MGI:MGI:104636;Name=NP_001272458.1;Note=isoform b is encoded by transcript variant 2;gbkey=CDS;gene=Tle1;product=transducin-like enhancer protein 1 isoform b;protein_id=NP_001272458.1;extra_copy_number=0
CM058244.1	Liftoff	CDS	69922187	69922287	.	-	.	ID=cds-NP_001272458.1;Parent=rna-NM_001285529.1;Dbxref=GeneID:21885,GenBank:NP_001272458.1,MGI:MGI:104636;Name=NP_001272458.1;Note=isoform b is encoded by transcript variant 2;gbkey=CDS;gene=Tle1;product=transducin-like enhancer protein 1 isoform b;protein_id=NP_001272458.1;extra_copy_number=0
CM058244.1	Liftoff	CDS	69922872	69922895	.	-	.	ID=cds-NP_001272458.1;Parent=rna-NM_001285529.1;Dbxref=GeneID:21885,GenBank:NP_001272458.1,MGI:MGI:104636;Name=NP_001272458.1;Note=isoform b is encoded by transcript variant 2;gbkey=CDS;gene=Tle1;product=transducin-like enhancer protein 1 isoform b;protein_id=NP_001272458.1;extra_copy_number=0
CM058244.1	Liftoff	mRNA	69832821	69923783	.	-	.	ID=rna-NM_001285530.1;Parent=gene-Tle1;Dbxref=GeneID:21885,GenBank:NM_001285530.1,MGI:MGI:104636;Name=NM_001285530.1;gbkey=mRNA;gene=Tle1;product=transducin-like enhancer of split 1%2C transcript variant 3;transcript_id=NM_001285530.1;matches_ref_protein=True;valid_ORF=True;extra_copy_number=0
CM058244.1	Liftoff	exon	69832821	69841267	.	-	.	ID=exon-NM_001285530.1-18;Parent=rna-NM_001285530.1;Dbxref=GeneID:21885,GenBank:NM_001285530.1,MGI:MGI:104636;gbkey=mRNA;gene=Tle1;product=transducin-like enhancer of split 1%2C transcript variant 3;transcript_id=NM_001285530.1;extra_copy_number=0
CM058244.1	Liftoff	exon	69841367	69841443	.	-	.	ID=exon-NM_001285530.1-17;Parent=rna-NM_001285530.1;Dbxref=GeneID:21885,GenBank:NM_001285530.1,MGI:MGI:104636;gbkey=mRNA;gene=Tle1;product=transducin-like enhancer of split 1%2C transcript variant 3;transcript_id=NM_001285530.1;extra_copy_number=0
CM058244.1	Liftoff	exon	69843016	69843166	.	-	.	ID=exon-NM_001285530.1-16;Parent=rna-NM_001285530.1;Dbxref=GeneID:21885,GenBank:NM_001285530.1,MGI:MGI:104636;gbkey=mRNA;gene=Tle1;product=transducin-like enhancer of split 1%2C transcript variant 3;transcript_id=NM_001285530.1;extra_copy_number=0
CM058244.1	Liftoff	exon	69845220	69845367	.	-	.	ID=exon-NM_001285530.1-15;Parent=rna-NM_001285530.1;Dbxref=GeneID:21885,GenBank:NM_001285530.1,MGI:MGI:104636;gbkey=mRNA;gene=Tle1;product=transducin-like enhancer of split 1%2C transcript variant 3;transcript_id=NM_001285530.1;extra_copy_number=0
CM058244.1	Liftoff	exon	69847650	69847897	.	-	.	ID=exon-NM_001285530.1-14;Parent=rna-NM_001285530.1;Dbxref=GeneID:21885,GenBank:NM_001285530.1,MGI:MGI:104636;gbkey=mRNA;gene=Tle1;product=transducin-like enhancer of split 1%2C transcript variant 3;transcript_id=NM_001285530.1;extra_copy_number=0
CM058244.1	Liftoff	exon	69849066	69849315	.	-	.	ID=exon-NM_001285530.1-13;Parent=rna-NM_001285530.1;Dbxref=GeneID:21885,GenBank:NM_001285530.1,MGI:MGI:104636;gbkey=mRNA;gene=Tle1;product=transducin-like enhancer of split 1%2C transcript variant 3;transcript_id=NM_001285530.1;extra_copy_number=0
CM058244.1	Liftoff	exon	69859960	69860036	.	-	.	ID=exon-NM_001285530.1-12;Parent=rna-NM_001285530.1;Dbxref=GeneID:21885,GenBank:NM_001285530.1,MGI:MGI:104636;gbkey=mRNA;gene=Tle1;product=transducin-like enhancer of split 1%2C transcript variant 3;transcript_id=NM_001285530.1;extra_copy_number=0
CM058244.1	Liftoff	exon	69861371	69861567	.	-	.	ID=exon-NM_001285530.1-11;Parent=rna-NM_001285530.1;Dbxref=GeneID:21885,GenBank:NM_001285530.1,MGI:MGI:104636;gbkey=mRNA;gene=Tle1;product=transducin-like enhancer of split 1%2C transcript variant 3;transcript_id=NM_001285530.1;extra_copy_number=0
CM058244.1	Liftoff	exon	69862568	69862712	.	-	.	ID=exon-NM_001285530.1-10;Parent=rna-NM_001285530.1;Dbxref=GeneID:21885,GenBank:NM_001285530.1,MGI:MGI:104636;gbkey=mRNA;gene=Tle1;product=transducin-like enhancer of split 1%2C transcript variant 3;transcript_id=NM_001285530.1;extra_copy_number=0
CM058244.1	Liftoff	exon	69864040	69864192	.	-	.	ID=exon-NM_001285530.1-9;Parent=rna-NM_001285530.1;Dbxref=GeneID:21885,GenBank:NM_001285530.1,MGI:MGI:104636;gbkey=mRNA;gene=Tle1;product=transducin-like enhancer of split 1%2C transcript variant 3;transcript_id=NM_001285530.1;extra_copy_number=0
CM058244.1	Liftoff	exon	69864706	69864759	.	-	.	ID=exon-NM_001285530.1-8;Parent=rna-NM_001285530.1;Dbxref=GeneID:21885,GenBank:NM_001285530.1,MGI:MGI:104636;gbkey=mRNA;gene=Tle1;product=transducin-like enhancer of split 1%2C transcript variant 3;transcript_id=NM_001285530.1;extra_copy_number=0
CM058244.1	Liftoff	exon	69868189	69868299	.	-	.	ID=exon-NM_001285530.1-7;Parent=rna-NM_001285530.1;Dbxref=GeneID:21885,GenBank:NM_001285530.1,MGI:MGI:104636;gbkey=mRNA;gene=Tle1;product=transducin-like enhancer of split 1%2C transcript variant 3;transcript_id=NM_001285530.1;extra_copy_number=0
CM058244.1	Liftoff	exon	69892009	69892083	.	-	.	ID=exon-NM_001285530.1-6;Parent=rna-NM_001285530.1;Dbxref=GeneID:21885,GenBank:NM_001285530.1,MGI:MGI:104636;gbkey=mRNA;gene=Tle1;product=transducin-like enhancer of split 1%2C transcript variant 3;transcript_id=NM_001285530.1;extra_copy_number=0
CM058244.1	Liftoff	exon	69893598	69893660	.	-	.	ID=exon-NM_001285530.1-5;Parent=rna-NM_001285530.1;Dbxref=GeneID:21885,GenBank:NM_001285530.1,MGI:MGI:104636;gbkey=mRNA;gene=Tle1;product=transducin-like enhancer of split 1%2C transcript variant 3;transcript_id=NM_001285530.1;extra_copy_number=0
CM058244.1	Liftoff	exon	69920663	69920707	.	-	.	ID=exon-NM_001285530.1-4;Parent=rna-NM_001285530.1;Dbxref=GeneID:21885,GenBank:NM_001285530.1,MGI:MGI:104636;gbkey=mRNA;gene=Tle1;product=transducin-like enhancer of split 1%2C transcript variant 3;transcript_id=NM_001285530.1;extra_copy_number=0
CM058244.1	Liftoff	exon	69920808	69920871	.	-	.	ID=exon-NM_001285530.1-3;Parent=rna-NM_001285530.1;Dbxref=GeneID:21885,GenBank:NM_001285530.1,MGI:MGI:104636;gbkey=mRNA;gene=Tle1;product=transducin-like enhancer of split 1%2C transcript variant 3;transcript_id=NM_001285530.1;extra_copy_number=0
CM058244.1	Liftoff	exon	69922187	69922287	.	-	.	ID=exon-NM_001285530.1-2;Parent=rna-NM_001285530.1;Dbxref=GeneID:21885,GenBank:NM_001285530.1,MGI:MGI:104636;gbkey=mRNA;gene=Tle1;product=transducin-like enhancer of split 1%2C transcript variant 3;transcript_id=NM_001285530.1;extra_copy_number=0
CM058244.1	Liftoff	exon	69922872	69923783	.	-	.	ID=exon-NM_001285530.1-1;Parent=rna-NM_001285530.1;Dbxref=GeneID:21885,GenBank:NM_001285530.1,MGI:MGI:104636;gbkey=mRNA;gene=Tle1;product=transducin-like enhancer of split 1%2C transcript variant 3;transcript_id=NM_001285530.1;extra_copy_number=0
CM058244.1	Liftoff	CDS	69841160	69841267	.	-	.	ID=cds-NP_001272459.1;Parent=rna-NM_001285530.1;Dbxref=GeneID:21885,GenBank:NP_001272459.1,MGI:MGI:104636;Name=NP_001272459.1;Note=isoform c is encoded by transcript variant 3;gbkey=CDS;gene=Tle1;product=transducin-like enhancer protein 1 isoform c;protein_id=NP_001272459.1;extra_copy_number=0
CM058244.1	Liftoff	CDS	69841367	69841443	.	-	.	ID=cds-NP_001272459.1;Parent=rna-NM_001285530.1;Dbxref=GeneID:21885,GenBank:NP_001272459.1,MGI:MGI:104636;Name=NP_001272459.1;Note=isoform c is encoded by transcript variant 3;gbkey=CDS;gene=Tle1;product=transducin-like enhancer protein 1 isoform c;protein_id=NP_001272459.1;extra_copy_number=0
CM058244.1	Liftoff	CDS	69843016	69843166	.	-	.	ID=cds-NP_001272459.1;Parent=rna-NM_001285530.1;Dbxref=GeneID:21885,GenBank:NP_001272459.1,MGI:MGI:104636;Name=NP_001272459.1;Note=isoform c is encoded by transcript variant 3;gbkey=CDS;gene=Tle1;product=transducin-like enhancer protein 1 isoform c;protein_id=NP_001272459.1;extra_copy_number=0
CM058244.1	Liftoff	CDS	69845220	69845367	.	-	.	ID=cds-NP_001272459.1;Parent=rna-NM_001285530.1;Dbxref=GeneID:21885,GenBank:NP_001272459.1,MGI:MGI:104636;Name=NP_001272459.1;Note=isoform c is encoded by transcript variant 3;gbkey=CDS;gene=Tle1;product=transducin-like enhancer protein 1 isoform c;protein_id=NP_001272459.1;extra_copy_number=0
CM058244.1	Liftoff	CDS	69847650	69847897	.	-	.	ID=cds-NP_001272459.1;Parent=rna-NM_001285530.1;Dbxref=GeneID:21885,GenBank:NP_001272459.1,MGI:MGI:104636;Name=NP_001272459.1;Note=isoform c is encoded by transcript variant 3;gbkey=CDS;gene=Tle1;product=transducin-like enhancer protein 1 isoform c;protein_id=NP_001272459.1;extra_copy_number=0
CM058244.1	Liftoff	CDS	69849066	69849315	.	-	.	ID=cds-NP_001272459.1;Parent=rna-NM_001285530.1;Dbxref=GeneID:21885,GenBank:NP_001272459.1,MGI:MGI:104636;Name=NP_001272459.1;Note=isoform c is encoded by transcript variant 3;gbkey=CDS;gene=Tle1;product=transducin-like enhancer protein 1 isoform c;protein_id=NP_001272459.1;extra_copy_number=0
CM058244.1	Liftoff	CDS	69859960	69860036	.	-	.	ID=cds-NP_001272459.1;Parent=rna-NM_001285530.1;Dbxref=GeneID:21885,GenBank:NP_001272459.1,MGI:MGI:104636;Name=NP_001272459.1;Note=isoform c is encoded by transcript variant 3;gbkey=CDS;gene=Tle1;product=transducin-like enhancer protein 1 isoform c;protein_id=NP_001272459.1;extra_copy_number=0
CM058244.1	Liftoff	CDS	69861371	69861567	.	-	.	ID=cds-NP_001272459.1;Parent=rna-NM_001285530.1;Dbxref=GeneID:21885,GenBank:NP_001272459.1,MGI:MGI:104636;Name=NP_001272459.1;Note=isoform c is encoded by transcript variant 3;gbkey=CDS;gene=Tle1;product=transducin-like enhancer protein 1 isoform c;protein_id=NP_001272459.1;extra_copy_number=0
CM058244.1	Liftoff	CDS	69862568	69862712	.	-	.	ID=cds-NP_001272459.1;Parent=rna-NM_001285530.1;Dbxref=GeneID:21885,GenBank:NP_001272459.1,MGI:MGI:104636;Name=NP_001272459.1;Note=isoform c is encoded by transcript variant 3;gbkey=CDS;gene=Tle1;product=transducin-like enhancer protein 1 isoform c;protein_id=NP_001272459.1;extra_copy_number=0
CM058244.1	Liftoff	CDS	69864040	69864192	.	-	.	ID=cds-NP_001272459.1;Parent=rna-NM_001285530.1;Dbxref=GeneID:21885,GenBank:NP_001272459.1,MGI:MGI:104636;Name=NP_001272459.1;Note=isoform c is encoded by transcript variant 3;gbkey=CDS;gene=Tle1;product=transducin-like enhancer protein 1 isoform c;protein_id=NP_001272459.1;extra_copy_number=0
CM058244.1	Liftoff	CDS	69864706	69864759	.	-	.	ID=cds-NP_001272459.1;Parent=rna-NM_001285530.1;Dbxref=GeneID:21885,GenBank:NP_001272459.1,MGI:MGI:104636;Name=NP_001272459.1;Note=isoform c is encoded by transcript variant 3;gbkey=CDS;gene=Tle1;product=transducin-like enhancer protein 1 isoform c;protein_id=NP_001272459.1;extra_copy_number=0
CM058244.1	Liftoff	CDS	69868189	69868299	.	-	.	ID=cds-NP_001272459.1;Parent=rna-NM_001285530.1;Dbxref=GeneID:21885,GenBank:NP_001272459.1,MGI:MGI:104636;Name=NP_001272459.1;Note=isoform c is encoded by transcript variant 3;gbkey=CDS;gene=Tle1;product=transducin-like enhancer protein 1 isoform c;protein_id=NP_001272459.1;extra_copy_number=0
CM058244.1	Liftoff	CDS	69892009	69892083	.	-	.	ID=cds-NP_001272459.1;Parent=rna-NM_001285530.1;Dbxref=GeneID:21885,GenBank:NP_001272459.1,MGI:MGI:104636;Name=NP_001272459.1;Note=isoform c is encoded by transcript variant 3;gbkey=CDS;gene=Tle1;product=transducin-like enhancer protein 1 isoform c;protein_id=NP_001272459.1;extra_copy_number=0
CM058244.1	Liftoff	CDS	69893598	69893660	.	-	.	ID=cds-NP_001272459.1;Parent=rna-NM_001285530.1;Dbxref=GeneID:21885,GenBank:NP_001272459.1,MGI:MGI:104636;Name=NP_001272459.1;Note=isoform c is encoded by transcript variant 3;gbkey=CDS;gene=Tle1;product=transducin-like enhancer protein 1 isoform c;protein_id=NP_001272459.1;extra_copy_number=0
CM058244.1	Liftoff	CDS	69920663	69920707	.	-	.	ID=cds-NP_001272459.1;Parent=rna-NM_001285530.1;Dbxref=GeneID:21885,GenBank:NP_001272459.1,MGI:MGI:104636;Name=NP_001272459.1;Note=isoform c is encoded by transcript variant 3;gbkey=CDS;gene=Tle1;product=transducin-like enhancer protein 1 isoform c;protein_id=NP_001272459.1;extra_copy_number=0
CM058244.1	Liftoff	CDS	69920808	69920871	.	-	.	ID=cds-NP_001272459.1;Parent=rna-NM_001285530.1;Dbxref=GeneID:21885,GenBank:NP_001272459.1,MGI:MGI:104636;Name=NP_001272459.1;Note=isoform c is encoded by transcript variant 3;gbkey=CDS;gene=Tle1;product=transducin-like enhancer protein 1 isoform c;protein_id=NP_001272459.1;extra_copy_number=0
CM058244.1	Liftoff	CDS	69922187	69922287	.	-	.	ID=cds-NP_001272459.1;Parent=rna-NM_001285530.1;Dbxref=GeneID:21885,GenBank:NP_001272459.1,MGI:MGI:104636;Name=NP_001272459.1;Note=isoform c is encoded by transcript variant 3;gbkey=CDS;gene=Tle1;product=transducin-like enhancer protein 1 isoform c;protein_id=NP_001272459.1;extra_copy_number=0
CM058244.1	Liftoff	CDS	69922872	69922895	.	-	.	ID=cds-NP_001272459.1;Parent=rna-NM_001285530.1;Dbxref=GeneID:21885,GenBank:NP_001272459.1,MGI:MGI:104636;Name=NP_001272459.1;Note=isoform c is encoded by transcript variant 3;gbkey=CDS;gene=Tle1;product=transducin-like enhancer protein 1 isoform c;protein_id=NP_001272459.1;extra_copy_number=0
CM058244.1	Liftoff	mRNA	69832821	69923783	.	-	.	ID=rna-NM_011599.5;Parent=gene-Tle1;Dbxref=GeneID:21885,GenBank:NM_011599.5,MGI:MGI:104636;Name=NM_011599.5;gbkey=mRNA;gene=Tle1;product=transducin-like enhancer of split 1%2C transcript variant 1;tag=RefSeq Select;transcript_id=NM_011599.5;matches_ref_protein=True;valid_ORF=True;extra_copy_number=0
CM058244.1	Liftoff	exon	69832821	69841267	.	-	.	ID=exon-NM_011599.5-20;Parent=rna-NM_011599.5;Dbxref=GeneID:21885,GenBank:NM_011599.5,MGI:MGI:104636;gbkey=mRNA;gene=Tle1;product=transducin-like enhancer of split 1%2C transcript variant 1;tag=RefSeq Select;transcript_id=NM_011599.5;extra_copy_number=0
CM058244.1	Liftoff	exon	69841367	69841443	.	-	.	ID=exon-NM_011599.5-19;Parent=rna-NM_011599.5;Dbxref=GeneID:21885,GenBank:NM_011599.5,MGI:MGI:104636;gbkey=mRNA;gene=Tle1;product=transducin-like enhancer of split 1%2C transcript variant 1;tag=RefSeq Select;transcript_id=NM_011599.5;extra_copy_number=0
CM058244.1	Liftoff	exon	69843016	69843166	.	-	.	ID=exon-NM_011599.5-18;Parent=rna-NM_011599.5;Dbxref=GeneID:21885,GenBank:NM_011599.5,MGI:MGI:104636;gbkey=mRNA;gene=Tle1;product=transducin-like enhancer of split 1%2C transcript variant 1;tag=RefSeq Select;transcript_id=NM_011599.5;extra_copy_number=0
CM058244.1	Liftoff	exon	69845220	69845367	.	-	.	ID=exon-NM_011599.5-17;Parent=rna-NM_011599.5;Dbxref=GeneID:21885,GenBank:NM_011599.5,MGI:MGI:104636;gbkey=mRNA;gene=Tle1;product=transducin-like enhancer of split 1%2C transcript variant 1;tag=RefSeq Select;transcript_id=NM_011599.5;extra_copy_number=0
CM058244.1	Liftoff	exon	69847650	69847897	.	-	.	ID=exon-NM_011599.5-16;Parent=rna-NM_011599.5;Dbxref=GeneID:21885,GenBank:NM_011599.5,MGI:MGI:104636;gbkey=mRNA;gene=Tle1;product=transducin-like enhancer of split 1%2C transcript variant 1;tag=RefSeq Select;transcript_id=NM_011599.5;extra_copy_number=0
CM058244.1	Liftoff	exon	69849066	69849315	.	-	.	ID=exon-NM_011599.5-15;Parent=rna-NM_011599.5;Dbxref=GeneID:21885,GenBank:NM_011599.5,MGI:MGI:104636;gbkey=mRNA;gene=Tle1;product=transducin-like enhancer of split 1%2C transcript variant 1;tag=RefSeq Select;transcript_id=NM_011599.5;extra_copy_number=0
CM058244.1	Liftoff	exon	69859960	69860036	.	-	.	ID=exon-NM_011599.5-14;Parent=rna-NM_011599.5;Dbxref=GeneID:21885,GenBank:NM_011599.5,MGI:MGI:104636;gbkey=mRNA;gene=Tle1;product=transducin-like enhancer of split 1%2C transcript variant 1;tag=RefSeq Select;transcript_id=NM_011599.5;extra_copy_number=0
CM058244.1	Liftoff	exon	69861371	69861567	.	-	.	ID=exon-NM_011599.5-13;Parent=rna-NM_011599.5;Dbxref=GeneID:21885,GenBank:NM_011599.5,MGI:MGI:104636;gbkey=mRNA;gene=Tle1;product=transducin-like enhancer of split 1%2C transcript variant 1;tag=RefSeq Select;transcript_id=NM_011599.5;extra_copy_number=0
CM058244.1	Liftoff	exon	69862568	69862712	.	-	.	ID=exon-NM_011599.5-12;Parent=rna-NM_011599.5;Dbxref=GeneID:21885,GenBank:NM_011599.5,MGI:MGI:104636;gbkey=mRNA;gene=Tle1;product=transducin-like enhancer of split 1%2C transcript variant 1;tag=RefSeq Select;transcript_id=NM_011599.5;extra_copy_number=0
CM058244.1	Liftoff	exon	69864040	69864192	.	-	.	ID=exon-NM_011599.5-11;Parent=rna-NM_011599.5;Dbxref=GeneID:21885,GenBank:NM_011599.5,MGI:MGI:104636;gbkey=mRNA;gene=Tle1;product=transducin-like enhancer of split 1%2C transcript variant 1;tag=RefSeq Select;transcript_id=NM_011599.5;extra_copy_number=0
CM058244.1	Liftoff	exon	69864706	69864759	.	-	.	ID=exon-NM_011599.5-10;Parent=rna-NM_011599.5;Dbxref=GeneID:21885,GenBank:NM_011599.5,MGI:MGI:104636;gbkey=mRNA;gene=Tle1;product=transducin-like enhancer of split 1%2C transcript variant 1;tag=RefSeq Select;transcript_id=NM_011599.5;extra_copy_number=0
CM058244.1	Liftoff	exon	69868189	69868299	.	-	.	ID=exon-NM_011599.5-9;Parent=rna-NM_011599.5;Dbxref=GeneID:21885,GenBank:NM_011599.5,MGI:MGI:104636;gbkey=mRNA;gene=Tle1;product=transducin-like enhancer of split 1%2C transcript variant 1;tag=RefSeq Select;transcript_id=NM_011599.5;extra_copy_number=0
CM058244.1	Liftoff	exon	69880350	69880366	.	-	.	ID=exon-NM_011599.5-8;Parent=rna-NM_011599.5;Dbxref=GeneID:21885,GenBank:NM_011599.5,MGI:MGI:104636;gbkey=mRNA;gene=Tle1;product=transducin-like enhancer of split 1%2C transcript variant 1;tag=RefSeq Select;transcript_id=NM_011599.5;extra_copy_number=0
CM058244.1	Liftoff	exon	69881100	69881304	.	-	.	ID=exon-NM_011599.5-7;Parent=rna-NM_011599.5;Dbxref=GeneID:21885,GenBank:NM_011599.5,MGI:MGI:104636;gbkey=mRNA;gene=Tle1;product=transducin-like enhancer of split 1%2C transcript variant 1;tag=RefSeq Select;transcript_id=NM_011599.5;extra_copy_number=0
CM058244.1	Liftoff	exon	69892009	69892083	.	-	.	ID=exon-NM_011599.5-6;Parent=rna-NM_011599.5;Dbxref=GeneID:21885,GenBank:NM_011599.5,MGI:MGI:104636;gbkey=mRNA;gene=Tle1;product=transducin-like enhancer of split 1%2C transcript variant 1;tag=RefSeq Select;transcript_id=NM_011599.5;extra_copy_number=0
CM058244.1	Liftoff	exon	69893598	69893660	.	-	.	ID=exon-NM_011599.5-5;Parent=rna-NM_011599.5;Dbxref=GeneID:21885,GenBank:NM_011599.5,MGI:MGI:104636;gbkey=mRNA;gene=Tle1;product=transducin-like enhancer of split 1%2C transcript variant 1;tag=RefSeq Select;transcript_id=NM_011599.5;extra_copy_number=0
CM058244.1	Liftoff	exon	69920663	69920707	.	-	.	ID=exon-NM_011599.5-4;Parent=rna-NM_011599.5;Dbxref=GeneID:21885,GenBank:NM_011599.5,MGI:MGI:104636;gbkey=mRNA;gene=Tle1;product=transducin-like enhancer of split 1%2C transcript variant 1;tag=RefSeq Select;transcript_id=NM_011599.5;extra_copy_number=0
CM058244.1	Liftoff	exon	69920808	69920871	.	-	.	ID=exon-NM_011599.5-3;Parent=rna-NM_011599.5;Dbxref=GeneID:21885,GenBank:NM_011599.5,MGI:MGI:104636;gbkey=mRNA;gene=Tle1;product=transducin-like enhancer of split 1%2C transcript variant 1;tag=RefSeq Select;transcript_id=NM_011599.5;extra_copy_number=0
CM058244.1	Liftoff	exon	69922187	69922287	.	-	.	ID=exon-NM_011599.5-2;Parent=rna-NM_011599.5;Dbxref=GeneID:21885,GenBank:NM_011599.5,MGI:MGI:104636;gbkey=mRNA;gene=Tle1;product=transducin-like enhancer of split 1%2C transcript variant 1;tag=RefSeq Select;transcript_id=NM_011599.5;extra_copy_number=0
CM058244.1	Liftoff	exon	69922872	69923783	.	-	.	ID=exon-NM_011599.5-1;Parent=rna-NM_011599.5;Dbxref=GeneID:21885,GenBank:NM_011599.5,MGI:MGI:104636;gbkey=mRNA;gene=Tle1;product=transducin-like enhancer of split 1%2C transcript variant 1;tag=RefSeq Select;transcript_id=NM_011599.5;extra_copy_number=0
CM058244.1	Liftoff	CDS	69841160	69841267	.	-	.	ID=cds-NP_035729.3;Parent=rna-NM_011599.5;Dbxref=CCDS:CCDS18274.1,GeneID:21885,GenBank:NP_035729.3,MGI:MGI:104636;Name=NP_035729.3;Note=isoform a is encoded by transcript variant 1;gbkey=CDS;gene=Tle1;product=transducin-like enhancer protein 1 isoform a;protein_id=NP_035729.3;tag=RefSeq Select;extra_copy_number=0
CM058244.1	Liftoff	CDS	69841367	69841443	.	-	.	ID=cds-NP_035729.3;Parent=rna-NM_011599.5;Dbxref=CCDS:CCDS18274.1,GeneID:21885,GenBank:NP_035729.3,MGI:MGI:104636;Name=NP_035729.3;Note=isoform a is encoded by transcript variant 1;gbkey=CDS;gene=Tle1;product=transducin-like enhancer protein 1 isoform a;protein_id=NP_035729.3;tag=RefSeq Select;extra_copy_number=0
CM058244.1	Liftoff	CDS	69843016	69843166	.	-	.	ID=cds-NP_035729.3;Parent=rna-NM_011599.5;Dbxref=CCDS:CCDS18274.1,GeneID:21885,GenBank:NP_035729.3,MGI:MGI:104636;Name=NP_035729.3;Note=isoform a is encoded by transcript variant 1;gbkey=CDS;gene=Tle1;product=transducin-like enhancer protein 1 isoform a;protein_id=NP_035729.3;tag=RefSeq Select;extra_copy_number=0
CM058244.1	Liftoff	CDS	69845220	69845367	.	-	.	ID=cds-NP_035729.3;Parent=rna-NM_011599.5;Dbxref=CCDS:CCDS18274.1,GeneID:21885,GenBank:NP_035729.3,MGI:MGI:104636;Name=NP_035729.3;Note=isoform a is encoded by transcript variant 1;gbkey=CDS;gene=Tle1;product=transducin-like enhancer protein 1 isoform a;protein_id=NP_035729.3;tag=RefSeq Select;extra_copy_number=0
CM058244.1	Liftoff	CDS	69847650	69847897	.	-	.	ID=cds-NP_035729.3;Parent=rna-NM_011599.5;Dbxref=CCDS:CCDS18274.1,GeneID:21885,GenBank:NP_035729.3,MGI:MGI:104636;Name=NP_035729.3;Note=isoform a is encoded by transcript variant 1;gbkey=CDS;gene=Tle1;product=transducin-like enhancer protein 1 isoform a;protein_id=NP_035729.3;tag=RefSeq Select;extra_copy_number=0
CM058244.1	Liftoff	CDS	69849066	69849315	.	-	.	ID=cds-NP_035729.3;Parent=rna-NM_011599.5;Dbxref=CCDS:CCDS18274.1,GeneID:21885,GenBank:NP_035729.3,MGI:MGI:104636;Name=NP_035729.3;Note=isoform a is encoded by transcript variant 1;gbkey=CDS;gene=Tle1;product=transducin-like enhancer protein 1 isoform a;protein_id=NP_035729.3;tag=RefSeq Select;extra_copy_number=0
CM058244.1	Liftoff	CDS	69859960	69860036	.	-	.	ID=cds-NP_035729.3;Parent=rna-NM_011599.5;Dbxref=CCDS:CCDS18274.1,GeneID:21885,GenBank:NP_035729.3,MGI:MGI:104636;Name=NP_035729.3;Note=isoform a is encoded by transcript variant 1;gbkey=CDS;gene=Tle1;product=transducin-like enhancer protein 1 isoform a;protein_id=NP_035729.3;tag=RefSeq Select;extra_copy_number=0
CM058244.1	Liftoff	CDS	69861371	69861567	.	-	.	ID=cds-NP_035729.3;Parent=rna-NM_011599.5;Dbxref=CCDS:CCDS18274.1,GeneID:21885,GenBank:NP_035729.3,MGI:MGI:104636;Name=NP_035729.3;Note=isoform a is encoded by transcript variant 1;gbkey=CDS;gene=Tle1;product=transducin-like enhancer protein 1 isoform a;protein_id=NP_035729.3;tag=RefSeq Select;extra_copy_number=0
CM058244.1	Liftoff	CDS	69862568	69862712	.	-	.	ID=cds-NP_035729.3;Parent=rna-NM_011599.5;Dbxref=CCDS:CCDS18274.1,GeneID:21885,GenBank:NP_035729.3,MGI:MGI:104636;Name=NP_035729.3;Note=isoform a is encoded by transcript variant 1;gbkey=CDS;gene=Tle1;product=transducin-like enhancer protein 1 isoform a;protein_id=NP_035729.3;tag=RefSeq Select;extra_copy_number=0
CM058244.1	Liftoff	CDS	69864040	69864192	.	-	.	ID=cds-NP_035729.3;Parent=rna-NM_011599.5;Dbxref=CCDS:CCDS18274.1,GeneID:21885,GenBank:NP_035729.3,MGI:MGI:104636;Name=NP_035729.3;Note=isoform a is encoded by transcript variant 1;gbkey=CDS;gene=Tle1;product=transducin-like enhancer protein 1 isoform a;protein_id=NP_035729.3;tag=RefSeq Select;extra_copy_number=0
CM058244.1	Liftoff	CDS	69864706	69864759	.	-	.	ID=cds-NP_035729.3;Parent=rna-NM_011599.5;Dbxref=CCDS:CCDS18274.1,GeneID:21885,GenBank:NP_035729.3,MGI:MGI:104636;Name=NP_035729.3;Note=isoform a is encoded by transcript variant 1;gbkey=CDS;gene=Tle1;product=transducin-like enhancer protein 1 isoform a;protein_id=NP_035729.3;tag=RefSeq Select;extra_copy_number=0
CM058244.1	Liftoff	CDS	69868189	69868299	.	-	.	ID=cds-NP_035729.3;Parent=rna-NM_011599.5;Dbxref=CCDS:CCDS18274.1,GeneID:21885,GenBank:NP_035729.3,MGI:MGI:104636;Name=NP_035729.3;Note=isoform a is encoded by transcript variant 1;gbkey=CDS;gene=Tle1;product=transducin-like enhancer protein 1 isoform a;protein_id=NP_035729.3;tag=RefSeq Select;extra_copy_number=0
CM058244.1	Liftoff	CDS	69880350	69880366	.	-	.	ID=cds-NP_035729.3;Parent=rna-NM_011599.5;Dbxref=CCDS:CCDS18274.1,GeneID:21885,GenBank:NP_035729.3,MGI:MGI:104636;Name=NP_035729.3;Note=isoform a is encoded by transcript variant 1;gbkey=CDS;gene=Tle1;product=transducin-like enhancer protein 1 isoform a;protein_id=NP_035729.3;tag=RefSeq Select;extra_copy_number=0
CM058244.1	Liftoff	CDS	69881100	69881304	.	-	.	ID=cds-NP_035729.3;Parent=rna-NM_011599.5;Dbxref=CCDS:CCDS18274.1,GeneID:21885,GenBank:NP_035729.3,MGI:MGI:104636;Name=NP_035729.3;Note=isoform a is encoded by transcript variant 1;gbkey=CDS;gene=Tle1;product=transducin-like enhancer protein 1 isoform a;protein_id=NP_035729.3;tag=RefSeq Select;extra_copy_number=0
CM058244.1	Liftoff	CDS	69892009	69892083	.	-	.	ID=cds-NP_035729.3;Parent=rna-NM_011599.5;Dbxref=CCDS:CCDS18274.1,GeneID:21885,GenBank:NP_035729.3,MGI:MGI:104636;Name=NP_035729.3;Note=isoform a is encoded by transcript variant 1;gbkey=CDS;gene=Tle1;product=transducin-like enhancer protein 1 isoform a;protein_id=NP_035729.3;tag=RefSeq Select;extra_copy_number=0
CM058244.1	Liftoff	CDS	69893598	69893660	.	-	.	ID=cds-NP_035729.3;Parent=rna-NM_011599.5;Dbxref=CCDS:CCDS18274.1,GeneID:21885,GenBank:NP_035729.3,MGI:MGI:104636;Name=NP_035729.3;Note=isoform a is encoded by transcript variant 1;gbkey=CDS;gene=Tle1;product=transducin-like enhancer protein 1 isoform a;protein_id=NP_035729.3;tag=RefSeq Select;extra_copy_number=0
CM058244.1	Liftoff	CDS	69920663	69920707	.	-	.	ID=cds-NP_035729.3;Parent=rna-NM_011599.5;Dbxref=CCDS:CCDS18274.1,GeneID:21885,GenBank:NP_035729.3,MGI:MGI:104636;Name=NP_035729.3;Note=isoform a is encoded by transcript variant 1;gbkey=CDS;gene=Tle1;product=transducin-like enhancer protein 1 isoform a;protein_id=NP_035729.3;tag=RefSeq Select;extra_copy_number=0
CM058244.1	Liftoff	CDS	69920808	69920871	.	-	.	ID=cds-NP_035729.3;Parent=rna-NM_011599.5;Dbxref=CCDS:CCDS18274.1,GeneID:21885,GenBank:NP_035729.3,MGI:MGI:104636;Name=NP_035729.3;Note=isoform a is encoded by transcript variant 1;gbkey=CDS;gene=Tle1;product=transducin-like enhancer protein 1 isoform a;protein_id=NP_035729.3;tag=RefSeq Select;extra_copy_number=0
CM058244.1	Liftoff	CDS	69922187	69922287	.	-	.	ID=cds-NP_035729.3;Parent=rna-NM_011599.5;Dbxref=CCDS:CCDS18274.1,GeneID:21885,GenBank:NP_035729.3,MGI:MGI:104636;Name=NP_035729.3;Note=isoform a is encoded by transcript variant 1;gbkey=CDS;gene=Tle1;product=transducin-like enhancer protein 1 isoform a;protein_id=NP_035729.3;tag=RefSeq Select;extra_copy_number=0
CM058244.1	Liftoff	CDS	69922872	69922895	.	-	.	ID=cds-NP_035729.3;Parent=rna-NM_011599.5;Dbxref=CCDS:CCDS18274.1,GeneID:21885,GenBank:NP_035729.3,MGI:MGI:104636;Name=NP_035729.3;Note=isoform a is encoded by transcript variant 1;gbkey=CDS;gene=Tle1;product=transducin-like enhancer protein 1 isoform a;protein_id=NP_035729.3;tag=RefSeq Select;extra_copy_number=0
CM058244.1	Liftoff	mRNA	69840672	69929228	.	-	.	ID=rna-XM_006537758.4;Parent=gene-Tle1;Dbxref=GeneID:21885,GenBank:XM_006537758.4,MGI:MGI:104636;Name=XM_006537758.4;gbkey=mRNA;gene=Tle1;model_evidence=Supporting evidence includes similarity to: 2 mRNAs%2C 22 ESTs%2C 9 Proteins%2C 959 long SRA reads%2C and 85%25 coverage of the annotated genomic feature by RNAseq alignments%2C including 49 samples with support for all annotated introns;product=transducin-like enhancer of split 1%2C transcript variant X11;transcript_id=XM_006537758.4;matches_ref_protein=True;valid_ORF=True;extra_copy_number=0
CM058244.1	Liftoff	exon	69840672	69841267	.	-	.	ID=exon-XM_006537758.4-20;Parent=rna-XM_006537758.4;Dbxref=GeneID:21885,GenBank:XM_006537758.4,MGI:MGI:104636;gbkey=mRNA;gene=Tle1;product=transducin-like enhancer of split 1%2C transcript variant X11;transcript_id=XM_006537758.4;extra_copy_number=0
CM058244.1	Liftoff	exon	69841367	69841443	.	-	.	ID=exon-XM_006537758.4-19;Parent=rna-XM_006537758.4;Dbxref=GeneID:21885,GenBank:XM_006537758.4,MGI:MGI:104636;gbkey=mRNA;gene=Tle1;product=transducin-like enhancer of split 1%2C transcript variant X11;transcript_id=XM_006537758.4;extra_copy_number=0
CM058244.1	Liftoff	exon	69843016	69843166	.	-	.	ID=exon-XM_006537758.4-18;Parent=rna-XM_006537758.4;Dbxref=GeneID:21885,GenBank:XM_006537758.4,MGI:MGI:104636;gbkey=mRNA;gene=Tle1;product=transducin-like enhancer of split 1%2C transcript variant X11;transcript_id=XM_006537758.4;extra_copy_number=0
CM058244.1	Liftoff	exon	69845220	69845367	.	-	.	ID=exon-XM_006537758.4-17;Parent=rna-XM_006537758.4;Dbxref=GeneID:21885,GenBank:XM_006537758.4,MGI:MGI:104636;gbkey=mRNA;gene=Tle1;product=transducin-like enhancer of split 1%2C transcript variant X11;transcript_id=XM_006537758.4;extra_copy_number=0
CM058244.1	Liftoff	exon	69847650	69847897	.	-	.	ID=exon-XM_006537758.4-16;Parent=rna-XM_006537758.4;Dbxref=GeneID:21885,GenBank:XM_006537758.4,MGI:MGI:104636;gbkey=mRNA;gene=Tle1;product=transducin-like enhancer of split 1%2C transcript variant X11;transcript_id=XM_006537758.4;extra_copy_number=0
CM058244.1	Liftoff	exon	69849066	69849315	.	-	.	ID=exon-XM_006537758.4-15;Parent=rna-XM_006537758.4;Dbxref=GeneID:21885,GenBank:XM_006537758.4,MGI:MGI:104636;gbkey=mRNA;gene=Tle1;product=transducin-like enhancer of split 1%2C transcript variant X11;transcript_id=XM_006537758.4;extra_copy_number=0
CM058244.1	Liftoff	exon	69859960	69860036	.	-	.	ID=exon-XM_006537758.4-14;Parent=rna-XM_006537758.4;Dbxref=GeneID:21885,GenBank:XM_006537758.4,MGI:MGI:104636;gbkey=mRNA;gene=Tle1;product=transducin-like enhancer of split 1%2C transcript variant X11;transcript_id=XM_006537758.4;extra_copy_number=0
CM058244.1	Liftoff	exon	69861371	69861567	.	-	.	ID=exon-XM_006537758.4-13;Parent=rna-XM_006537758.4;Dbxref=GeneID:21885,GenBank:XM_006537758.4,MGI:MGI:104636;gbkey=mRNA;gene=Tle1;product=transducin-like enhancer of split 1%2C transcript variant X11;transcript_id=XM_006537758.4;extra_copy_number=0
CM058244.1	Liftoff	exon	69862568	69862712	.	-	.	ID=exon-XM_006537758.4-12;Parent=rna-XM_006537758.4;Dbxref=GeneID:21885,GenBank:XM_006537758.4,MGI:MGI:104636;gbkey=mRNA;gene=Tle1;product=transducin-like enhancer of split 1%2C transcript variant X11;transcript_id=XM_006537758.4;extra_copy_number=0
CM058244.1	Liftoff	exon	69864040	69864192	.	-	.	ID=exon-XM_006537758.4-11;Parent=rna-XM_006537758.4;Dbxref=GeneID:21885,GenBank:XM_006537758.4,MGI:MGI:104636;gbkey=mRNA;gene=Tle1;product=transducin-like enhancer of split 1%2C transcript variant X11;transcript_id=XM_006537758.4;extra_copy_number=0
CM058244.1	Liftoff	exon	69864706	69864759	.	-	.	ID=exon-XM_006537758.4-10;Parent=rna-XM_006537758.4;Dbxref=GeneID:21885,GenBank:XM_006537758.4,MGI:MGI:104636;gbkey=mRNA;gene=Tle1;product=transducin-like enhancer of split 1%2C transcript variant X11;transcript_id=XM_006537758.4;extra_copy_number=0
CM058244.1	Liftoff	exon	69868189	69868299	.	-	.	ID=exon-XM_006537758.4-9;Parent=rna-XM_006537758.4;Dbxref=GeneID:21885,GenBank:XM_006537758.4,MGI:MGI:104636;gbkey=mRNA;gene=Tle1;product=transducin-like enhancer of split 1%2C transcript variant X11;transcript_id=XM_006537758.4;extra_copy_number=0
CM058244.1	Liftoff	exon	69880350	69880366	.	-	.	ID=exon-XM_006537758.4-8;Parent=rna-XM_006537758.4;Dbxref=GeneID:21885,GenBank:XM_006537758.4,MGI:MGI:104636;gbkey=mRNA;gene=Tle1;product=transducin-like enhancer of split 1%2C transcript variant X11;transcript_id=XM_006537758.4;extra_copy_number=0
CM058244.1	Liftoff	exon	69881100	69881304	.	-	.	ID=exon-XM_006537758.4-7;Parent=rna-XM_006537758.4;Dbxref=GeneID:21885,GenBank:XM_006537758.4,MGI:MGI:104636;gbkey=mRNA;gene=Tle1;product=transducin-like enhancer of split 1%2C transcript variant X11;transcript_id=XM_006537758.4;extra_copy_number=0
CM058244.1	Liftoff	exon	69891979	69892083	.	-	.	ID=exon-XM_006537758.4-6;Parent=rna-XM_006537758.4;Dbxref=GeneID:21885,GenBank:XM_006537758.4,MGI:MGI:104636;gbkey=mRNA;gene=Tle1;product=transducin-like enhancer of split 1%2C transcript variant X11;transcript_id=XM_006537758.4;extra_copy_number=0
CM058244.1	Liftoff	exon	69893598	69893660	.	-	.	ID=exon-XM_006537758.4-5;Parent=rna-XM_006537758.4;Dbxref=GeneID:21885,GenBank:XM_006537758.4,MGI:MGI:104636;gbkey=mRNA;gene=Tle1;product=transducin-like enhancer of split 1%2C transcript variant X11;transcript_id=XM_006537758.4;extra_copy_number=0
CM058244.1	Liftoff	exon	69920663	69920707	.	-	.	ID=exon-XM_006537758.4-4;Parent=rna-XM_006537758.4;Dbxref=GeneID:21885,GenBank:XM_006537758.4,MGI:MGI:104636;gbkey=mRNA;gene=Tle1;product=transducin-like enhancer of split 1%2C transcript variant X11;transcript_id=XM_006537758.4;extra_copy_number=0
CM058244.1	Liftoff	exon	69920808	69920871	.	-	.	ID=exon-XM_006537758.4-3;Parent=rna-XM_006537758.4;Dbxref=GeneID:21885,GenBank:XM_006537758.4,MGI:MGI:104636;gbkey=mRNA;gene=Tle1;product=transducin-like enhancer of split 1%2C transcript variant X11;transcript_id=XM_006537758.4;extra_copy_number=0
CM058244.1	Liftoff	exon	69922187	69922287	.	-	.	ID=exon-XM_006537758.4-2;Parent=rna-XM_006537758.4;Dbxref=GeneID:21885,GenBank:XM_006537758.4,MGI:MGI:104636;gbkey=mRNA;gene=Tle1;product=transducin-like enhancer of split 1%2C transcript variant X11;transcript_id=XM_006537758.4;extra_copy_number=0
CM058244.1	Liftoff	exon	69922872	69929228	.	-	.	ID=exon-XM_006537758.4-1;Parent=rna-XM_006537758.4;Dbxref=GeneID:21885,GenBank:XM_006537758.4,MGI:MGI:104636;gbkey=mRNA;gene=Tle1;product=transducin-like enhancer of split 1%2C transcript variant X11;transcript_id=XM_006537758.4;extra_copy_number=0
CM058244.1	Liftoff	CDS	69841160	69841267	.	-	.	ID=cds-XP_006537821.1;Parent=rna-XM_006537758.4;Dbxref=GeneID:21885,GenBank:XP_006537821.1,MGI:MGI:104636;Name=XP_006537821.1;gbkey=CDS;gene=Tle1;product=transducin-like enhancer protein 1 isoform X11;protein_id=XP_006537821.1;extra_copy_number=0
CM058244.1	Liftoff	CDS	69841367	69841443	.	-	.	ID=cds-XP_006537821.1;Parent=rna-XM_006537758.4;Dbxref=GeneID:21885,GenBank:XP_006537821.1,MGI:MGI:104636;Name=XP_006537821.1;gbkey=CDS;gene=Tle1;product=transducin-like enhancer protein 1 isoform X11;protein_id=XP_006537821.1;extra_copy_number=0
CM058244.1	Liftoff	CDS	69843016	69843166	.	-	.	ID=cds-XP_006537821.1;Parent=rna-XM_006537758.4;Dbxref=GeneID:21885,GenBank:XP_006537821.1,MGI:MGI:104636;Name=XP_006537821.1;gbkey=CDS;gene=Tle1;product=transducin-like enhancer protein 1 isoform X11;protein_id=XP_006537821.1;extra_copy_number=0
CM058244.1	Liftoff	CDS	69845220	69845367	.	-	.	ID=cds-XP_006537821.1;Parent=rna-XM_006537758.4;Dbxref=GeneID:21885,GenBank:XP_006537821.1,MGI:MGI:104636;Name=XP_006537821.1;gbkey=CDS;gene=Tle1;product=transducin-like enhancer protein 1 isoform X11;protein_id=XP_006537821.1;extra_copy_number=0
CM058244.1	Liftoff	CDS	69847650	69847897	.	-	.	ID=cds-XP_006537821.1;Parent=rna-XM_006537758.4;Dbxref=GeneID:21885,GenBank:XP_006537821.1,MGI:MGI:104636;Name=XP_006537821.1;gbkey=CDS;gene=Tle1;product=transducin-like enhancer protein 1 isoform X11;protein_id=XP_006537821.1;extra_copy_number=0
CM058244.1	Liftoff	CDS	69849066	69849315	.	-	.	ID=cds-XP_006537821.1;Parent=rna-XM_006537758.4;Dbxref=GeneID:21885,GenBank:XP_006537821.1,MGI:MGI:104636;Name=XP_006537821.1;gbkey=CDS;gene=Tle1;product=transducin-like enhancer protein 1 isoform X11;protein_id=XP_006537821.1;extra_copy_number=0
CM058244.1	Liftoff	CDS	69859960	69860036	.	-	.	ID=cds-XP_006537821.1;Parent=rna-XM_006537758.4;Dbxref=GeneID:21885,GenBank:XP_006537821.1,MGI:MGI:104636;Name=XP_006537821.1;gbkey=CDS;gene=Tle1;product=transducin-like enhancer protein 1 isoform X11;protein_id=XP_006537821.1;extra_copy_number=0
CM058244.1	Liftoff	CDS	69861371	69861567	.	-	.	ID=cds-XP_006537821.1;Parent=rna-XM_006537758.4;Dbxref=GeneID:21885,GenBank:XP_006537821.1,MGI:MGI:104636;Name=XP_006537821.1;gbkey=CDS;gene=Tle1;product=transducin-like enhancer protein 1 isoform X11;protein_id=XP_006537821.1;extra_copy_number=0
CM058244.1	Liftoff	CDS	69862568	69862712	.	-	.	ID=cds-XP_006537821.1;Parent=rna-XM_006537758.4;Dbxref=GeneID:21885,GenBank:XP_006537821.1,MGI:MGI:104636;Name=XP_006537821.1;gbkey=CDS;gene=Tle1;product=transducin-like enhancer protein 1 isoform X11;protein_id=XP_006537821.1;extra_copy_number=0
CM058244.1	Liftoff	CDS	69864040	69864192	.	-	.	ID=cds-XP_006537821.1;Parent=rna-XM_006537758.4;Dbxref=GeneID:21885,GenBank:XP_006537821.1,MGI:MGI:104636;Name=XP_006537821.1;gbkey=CDS;gene=Tle1;product=transducin-like enhancer protein 1 isoform X11;protein_id=XP_006537821.1;extra_copy_number=0
CM058244.1	Liftoff	CDS	69864706	69864759	.	-	.	ID=cds-XP_006537821.1;Parent=rna-XM_006537758.4;Dbxref=GeneID:21885,GenBank:XP_006537821.1,MGI:MGI:104636;Name=XP_006537821.1;gbkey=CDS;gene=Tle1;product=transducin-like enhancer protein 1 isoform X11;protein_id=XP_006537821.1;extra_copy_number=0
CM058244.1	Liftoff	CDS	69868189	69868299	.	-	.	ID=cds-XP_006537821.1;Parent=rna-XM_006537758.4;Dbxref=GeneID:21885,GenBank:XP_006537821.1,MGI:MGI:104636;Name=XP_006537821.1;gbkey=CDS;gene=Tle1;product=transducin-like enhancer protein 1 isoform X11;protein_id=XP_006537821.1;extra_copy_number=0
CM058244.1	Liftoff	CDS	69880350	69880366	.	-	.	ID=cds-XP_006537821.1;Parent=rna-XM_006537758.4;Dbxref=GeneID:21885,GenBank:XP_006537821.1,MGI:MGI:104636;Name=XP_006537821.1;gbkey=CDS;gene=Tle1;product=transducin-like enhancer protein 1 isoform X11;protein_id=XP_006537821.1;extra_copy_number=0
CM058244.1	Liftoff	CDS	69881100	69881304	.	-	.	ID=cds-XP_006537821.1;Parent=rna-XM_006537758.4;Dbxref=GeneID:21885,GenBank:XP_006537821.1,MGI:MGI:104636;Name=XP_006537821.1;gbkey=CDS;gene=Tle1;product=transducin-like enhancer protein 1 isoform X11;protein_id=XP_006537821.1;extra_copy_number=0
CM058244.1	Liftoff	CDS	69891979	69892083	.	-	.	ID=cds-XP_006537821.1;Parent=rna-XM_006537758.4;Dbxref=GeneID:21885,GenBank:XP_006537821.1,MGI:MGI:104636;Name=XP_006537821.1;gbkey=CDS;gene=Tle1;product=transducin-like enhancer protein 1 isoform X11;protein_id=XP_006537821.1;extra_copy_number=0
CM058244.1	Liftoff	CDS	69893598	69893660	.	-	.	ID=cds-XP_006537821.1;Parent=rna-XM_006537758.4;Dbxref=GeneID:21885,GenBank:XP_006537821.1,MGI:MGI:104636;Name=XP_006537821.1;gbkey=CDS;gene=Tle1;product=transducin-like enhancer protein 1 isoform X11;protein_id=XP_006537821.1;extra_copy_number=0
CM058244.1	Liftoff	CDS	69920663	69920707	.	-	.	ID=cds-XP_006537821.1;Parent=rna-XM_006537758.4;Dbxref=GeneID:21885,GenBank:XP_006537821.1,MGI:MGI:104636;Name=XP_006537821.1;gbkey=CDS;gene=Tle1;product=transducin-like enhancer protein 1 isoform X11;protein_id=XP_006537821.1;extra_copy_number=0
CM058244.1	Liftoff	CDS	69920808	69920871	.	-	.	ID=cds-XP_006537821.1;Parent=rna-XM_006537758.4;Dbxref=GeneID:21885,GenBank:XP_006537821.1,MGI:MGI:104636;Name=XP_006537821.1;gbkey=CDS;gene=Tle1;product=transducin-like enhancer protein 1 isoform X11;protein_id=XP_006537821.1;extra_copy_number=0
CM058244.1	Liftoff	CDS	69922187	69922287	.	-	.	ID=cds-XP_006537821.1;Parent=rna-XM_006537758.4;Dbxref=GeneID:21885,GenBank:XP_006537821.1,MGI:MGI:104636;Name=XP_006537821.1;gbkey=CDS;gene=Tle1;product=transducin-like enhancer protein 1 isoform X11;protein_id=XP_006537821.1;extra_copy_number=0
CM058244.1	Liftoff	CDS	69922872	69922895	.	-	.	ID=cds-XP_006537821.1;Parent=rna-XM_006537758.4;Dbxref=GeneID:21885,GenBank:XP_006537821.1,MGI:MGI:104636;Name=XP_006537821.1;gbkey=CDS;gene=Tle1;product=transducin-like enhancer protein 1 isoform X11;protein_id=XP_006537821.1;extra_copy_number=0
CM058244.1	Liftoff	mRNA	69840672	69929228	.	-	.	ID=rna-XM_006537759.4;Parent=gene-Tle1;Dbxref=GeneID:21885,GenBank:XM_006537759.4,MGI:MGI:104636;Name=XM_006537759.4;gbkey=mRNA;gene=Tle1;model_evidence=Supporting evidence includes similarity to: 1 mRNA%2C 13 ESTs%2C 13 Proteins%2C 946 long SRA reads%2C and 85%25 coverage of the annotated genomic feature by RNAseq alignments%2C including 40 samples with support for all annotated introns;product=transducin-like enhancer of split 1%2C transcript variant X12;transcript_id=XM_006537759.4;matches_ref_protein=True;valid_ORF=True;extra_copy_number=0
CM058244.1	Liftoff	exon	69840672	69841267	.	-	.	ID=exon-XM_006537759.4-20;Parent=rna-XM_006537759.4;Dbxref=GeneID:21885,GenBank:XM_006537759.4,MGI:MGI:104636;gbkey=mRNA;gene=Tle1;product=transducin-like enhancer of split 1%2C transcript variant X12;transcript_id=XM_006537759.4;extra_copy_number=0
CM058244.1	Liftoff	exon	69841367	69841443	.	-	.	ID=exon-XM_006537759.4-19;Parent=rna-XM_006537759.4;Dbxref=GeneID:21885,GenBank:XM_006537759.4,MGI:MGI:104636;gbkey=mRNA;gene=Tle1;product=transducin-like enhancer of split 1%2C transcript variant X12;transcript_id=XM_006537759.4;extra_copy_number=0
CM058244.1	Liftoff	exon	69843016	69843166	.	-	.	ID=exon-XM_006537759.4-18;Parent=rna-XM_006537759.4;Dbxref=GeneID:21885,GenBank:XM_006537759.4,MGI:MGI:104636;gbkey=mRNA;gene=Tle1;product=transducin-like enhancer of split 1%2C transcript variant X12;transcript_id=XM_006537759.4;extra_copy_number=0
CM058244.1	Liftoff	exon	69845220	69845367	.	-	.	ID=exon-XM_006537759.4-17;Parent=rna-XM_006537759.4;Dbxref=GeneID:21885,GenBank:XM_006537759.4,MGI:MGI:104636;gbkey=mRNA;gene=Tle1;product=transducin-like enhancer of split 1%2C transcript variant X12;transcript_id=XM_006537759.4;extra_copy_number=0
CM058244.1	Liftoff	exon	69847650	69847897	.	-	.	ID=exon-XM_006537759.4-16;Parent=rna-XM_006537759.4;Dbxref=GeneID:21885,GenBank:XM_006537759.4,MGI:MGI:104636;gbkey=mRNA;gene=Tle1;product=transducin-like enhancer of split 1%2C transcript variant X12;transcript_id=XM_006537759.4;extra_copy_number=0
CM058244.1	Liftoff	exon	69849066	69849315	.	-	.	ID=exon-XM_006537759.4-15;Parent=rna-XM_006537759.4;Dbxref=GeneID:21885,GenBank:XM_006537759.4,MGI:MGI:104636;gbkey=mRNA;gene=Tle1;product=transducin-like enhancer of split 1%2C transcript variant X12;transcript_id=XM_006537759.4;extra_copy_number=0
CM058244.1	Liftoff	exon	69859960	69860036	.	-	.	ID=exon-XM_006537759.4-14;Parent=rna-XM_006537759.4;Dbxref=GeneID:21885,GenBank:XM_006537759.4,MGI:MGI:104636;gbkey=mRNA;gene=Tle1;product=transducin-like enhancer of split 1%2C transcript variant X12;transcript_id=XM_006537759.4;extra_copy_number=0
CM058244.1	Liftoff	exon	69861371	69861564	.	-	.	ID=exon-XM_006537759.4-13;Parent=rna-XM_006537759.4;Dbxref=GeneID:21885,GenBank:XM_006537759.4,MGI:MGI:104636;gbkey=mRNA;gene=Tle1;product=transducin-like enhancer of split 1%2C transcript variant X12;transcript_id=XM_006537759.4;extra_copy_number=0
CM058244.1	Liftoff	exon	69862568	69862712	.	-	.	ID=exon-XM_006537759.4-12;Parent=rna-XM_006537759.4;Dbxref=GeneID:21885,GenBank:XM_006537759.4,MGI:MGI:104636;gbkey=mRNA;gene=Tle1;product=transducin-like enhancer of split 1%2C transcript variant X12;transcript_id=XM_006537759.4;extra_copy_number=0
CM058244.1	Liftoff	exon	69864040	69864192	.	-	.	ID=exon-XM_006537759.4-11;Parent=rna-XM_006537759.4;Dbxref=GeneID:21885,GenBank:XM_006537759.4,MGI:MGI:104636;gbkey=mRNA;gene=Tle1;product=transducin-like enhancer of split 1%2C transcript variant X12;transcript_id=XM_006537759.4;extra_copy_number=0
CM058244.1	Liftoff	exon	69864706	69864759	.	-	.	ID=exon-XM_006537759.4-10;Parent=rna-XM_006537759.4;Dbxref=GeneID:21885,GenBank:XM_006537759.4,MGI:MGI:104636;gbkey=mRNA;gene=Tle1;product=transducin-like enhancer of split 1%2C transcript variant X12;transcript_id=XM_006537759.4;extra_copy_number=0
CM058244.1	Liftoff	exon	69868189	69868299	.	-	.	ID=exon-XM_006537759.4-9;Parent=rna-XM_006537759.4;Dbxref=GeneID:21885,GenBank:XM_006537759.4,MGI:MGI:104636;gbkey=mRNA;gene=Tle1;product=transducin-like enhancer of split 1%2C transcript variant X12;transcript_id=XM_006537759.4;extra_copy_number=0
CM058244.1	Liftoff	exon	69880350	69880366	.	-	.	ID=exon-XM_006537759.4-8;Parent=rna-XM_006537759.4;Dbxref=GeneID:21885,GenBank:XM_006537759.4,MGI:MGI:104636;gbkey=mRNA;gene=Tle1;product=transducin-like enhancer of split 1%2C transcript variant X12;transcript_id=XM_006537759.4;extra_copy_number=0
CM058244.1	Liftoff	exon	69881100	69881304	.	-	.	ID=exon-XM_006537759.4-7;Parent=rna-XM_006537759.4;Dbxref=GeneID:21885,GenBank:XM_006537759.4,MGI:MGI:104636;gbkey=mRNA;gene=Tle1;product=transducin-like enhancer of split 1%2C transcript variant X12;transcript_id=XM_006537759.4;extra_copy_number=0
CM058244.1	Liftoff	exon	69891979	69892083	.	-	.	ID=exon-XM_006537759.4-6;Parent=rna-XM_006537759.4;Dbxref=GeneID:21885,GenBank:XM_006537759.4,MGI:MGI:104636;gbkey=mRNA;gene=Tle1;product=transducin-like enhancer of split 1%2C transcript variant X12;transcript_id=XM_006537759.4;extra_copy_number=0
CM058244.1	Liftoff	exon	69893598	69893660	.	-	.	ID=exon-XM_006537759.4-5;Parent=rna-XM_006537759.4;Dbxref=GeneID:21885,GenBank:XM_006537759.4,MGI:MGI:104636;gbkey=mRNA;gene=Tle1;product=transducin-like enhancer of split 1%2C transcript variant X12;transcript_id=XM_006537759.4;extra_copy_number=0
CM058244.1	Liftoff	exon	69920663	69920707	.	-	.	ID=exon-XM_006537759.4-4;Parent=rna-XM_006537759.4;Dbxref=GeneID:21885,GenBank:XM_006537759.4,MGI:MGI:104636;gbkey=mRNA;gene=Tle1;product=transducin-like enhancer of split 1%2C transcript variant X12;transcript_id=XM_006537759.4;extra_copy_number=0
CM058244.1	Liftoff	exon	69920808	69920871	.	-	.	ID=exon-XM_006537759.4-3;Parent=rna-XM_006537759.4;Dbxref=GeneID:21885,GenBank:XM_006537759.4,MGI:MGI:104636;gbkey=mRNA;gene=Tle1;product=transducin-like enhancer of split 1%2C transcript variant X12;transcript_id=XM_006537759.4;extra_copy_number=0
CM058244.1	Liftoff	exon	69922187	69922287	.	-	.	ID=exon-XM_006537759.4-2;Parent=rna-XM_006537759.4;Dbxref=GeneID:21885,GenBank:XM_006537759.4,MGI:MGI:104636;gbkey=mRNA;gene=Tle1;product=transducin-like enhancer of split 1%2C transcript variant X12;transcript_id=XM_006537759.4;extra_copy_number=0
CM058244.1	Liftoff	exon	69922872	69929228	.	-	.	ID=exon-XM_006537759.4-1;Parent=rna-XM_006537759.4;Dbxref=GeneID:21885,GenBank:XM_006537759.4,MGI:MGI:104636;gbkey=mRNA;gene=Tle1;product=transducin-like enhancer of split 1%2C transcript variant X12;transcript_id=XM_006537759.4;extra_copy_number=0
CM058244.1	Liftoff	CDS	69841160	69841267	.	-	.	ID=cds-XP_006537822.1;Parent=rna-XM_006537759.4;Dbxref=GeneID:21885,GenBank:XP_006537822.1,MGI:MGI:104636;Name=XP_006537822.1;gbkey=CDS;gene=Tle1;product=transducin-like enhancer protein 1 isoform X12;protein_id=XP_006537822.1;extra_copy_number=0
CM058244.1	Liftoff	CDS	69841367	69841443	.	-	.	ID=cds-XP_006537822.1;Parent=rna-XM_006537759.4;Dbxref=GeneID:21885,GenBank:XP_006537822.1,MGI:MGI:104636;Name=XP_006537822.1;gbkey=CDS;gene=Tle1;product=transducin-like enhancer protein 1 isoform X12;protein_id=XP_006537822.1;extra_copy_number=0
CM058244.1	Liftoff	CDS	69843016	69843166	.	-	.	ID=cds-XP_006537822.1;Parent=rna-XM_006537759.4;Dbxref=GeneID:21885,GenBank:XP_006537822.1,MGI:MGI:104636;Name=XP_006537822.1;gbkey=CDS;gene=Tle1;product=transducin-like enhancer protein 1 isoform X12;protein_id=XP_006537822.1;extra_copy_number=0
CM058244.1	Liftoff	CDS	69845220	69845367	.	-	.	ID=cds-XP_006537822.1;Parent=rna-XM_006537759.4;Dbxref=GeneID:21885,GenBank:XP_006537822.1,MGI:MGI:104636;Name=XP_006537822.1;gbkey=CDS;gene=Tle1;product=transducin-like enhancer protein 1 isoform X12;protein_id=XP_006537822.1;extra_copy_number=0
CM058244.1	Liftoff	CDS	69847650	69847897	.	-	.	ID=cds-XP_006537822.1;Parent=rna-XM_006537759.4;Dbxref=GeneID:21885,GenBank:XP_006537822.1,MGI:MGI:104636;Name=XP_006537822.1;gbkey=CDS;gene=Tle1;product=transducin-like enhancer protein 1 isoform X12;protein_id=XP_006537822.1;extra_copy_number=0
CM058244.1	Liftoff	CDS	69849066	69849315	.	-	.	ID=cds-XP_006537822.1;Parent=rna-XM_006537759.4;Dbxref=GeneID:21885,GenBank:XP_006537822.1,MGI:MGI:104636;Name=XP_006537822.1;gbkey=CDS;gene=Tle1;product=transducin-like enhancer protein 1 isoform X12;protein_id=XP_006537822.1;extra_copy_number=0
CM058244.1	Liftoff	CDS	69859960	69860036	.	-	.	ID=cds-XP_006537822.1;Parent=rna-XM_006537759.4;Dbxref=GeneID:21885,GenBank:XP_006537822.1,MGI:MGI:104636;Name=XP_006537822.1;gbkey=CDS;gene=Tle1;product=transducin-like enhancer protein 1 isoform X12;protein_id=XP_006537822.1;extra_copy_number=0
CM058244.1	Liftoff	CDS	69861371	69861564	.	-	.	ID=cds-XP_006537822.1;Parent=rna-XM_006537759.4;Dbxref=GeneID:21885,GenBank:XP_006537822.1,MGI:MGI:104636;Name=XP_006537822.1;gbkey=CDS;gene=Tle1;product=transducin-like enhancer protein 1 isoform X12;protein_id=XP_006537822.1;extra_copy_number=0
CM058244.1	Liftoff	CDS	69862568	69862712	.	-	.	ID=cds-XP_006537822.1;Parent=rna-XM_006537759.4;Dbxref=GeneID:21885,GenBank:XP_006537822.1,MGI:MGI:104636;Name=XP_006537822.1;gbkey=CDS;gene=Tle1;product=transducin-like enhancer protein 1 isoform X12;protein_id=XP_006537822.1;extra_copy_number=0
CM058244.1	Liftoff	CDS	69864040	69864192	.	-	.	ID=cds-XP_006537822.1;Parent=rna-XM_006537759.4;Dbxref=GeneID:21885,GenBank:XP_006537822.1,MGI:MGI:104636;Name=XP_006537822.1;gbkey=CDS;gene=Tle1;product=transducin-like enhancer protein 1 isoform X12;protein_id=XP_006537822.1;extra_copy_number=0
CM058244.1	Liftoff	CDS	69864706	69864759	.	-	.	ID=cds-XP_006537822.1;Parent=rna-XM_006537759.4;Dbxref=GeneID:21885,GenBank:XP_006537822.1,MGI:MGI:104636;Name=XP_006537822.1;gbkey=CDS;gene=Tle1;product=transducin-like enhancer protein 1 isoform X12;protein_id=XP_006537822.1;extra_copy_number=0
CM058244.1	Liftoff	CDS	69868189	69868299	.	-	.	ID=cds-XP_006537822.1;Parent=rna-XM_006537759.4;Dbxref=GeneID:21885,GenBank:XP_006537822.1,MGI:MGI:104636;Name=XP_006537822.1;gbkey=CDS;gene=Tle1;product=transducin-like enhancer protein 1 isoform X12;protein_id=XP_006537822.1;extra_copy_number=0
CM058244.1	Liftoff	CDS	69880350	69880366	.	-	.	ID=cds-XP_006537822.1;Parent=rna-XM_006537759.4;Dbxref=GeneID:21885,GenBank:XP_006537822.1,MGI:MGI:104636;Name=XP_006537822.1;gbkey=CDS;gene=Tle1;product=transducin-like enhancer protein 1 isoform X12;protein_id=XP_006537822.1;extra_copy_number=0
CM058244.1	Liftoff	CDS	69881100	69881304	.	-	.	ID=cds-XP_006537822.1;Parent=rna-XM_006537759.4;Dbxref=GeneID:21885,GenBank:XP_006537822.1,MGI:MGI:104636;Name=XP_006537822.1;gbkey=CDS;gene=Tle1;product=transducin-like enhancer protein 1 isoform X12;protein_id=XP_006537822.1;extra_copy_number=0
CM058244.1	Liftoff	CDS	69891979	69892083	.	-	.	ID=cds-XP_006537822.1;Parent=rna-XM_006537759.4;Dbxref=GeneID:21885,GenBank:XP_006537822.1,MGI:MGI:104636;Name=XP_006537822.1;gbkey=CDS;gene=Tle1;product=transducin-like enhancer protein 1 isoform X12;protein_id=XP_006537822.1;extra_copy_number=0
CM058244.1	Liftoff	CDS	69893598	69893660	.	-	.	ID=cds-XP_006537822.1;Parent=rna-XM_006537759.4;Dbxref=GeneID:21885,GenBank:XP_006537822.1,MGI:MGI:104636;Name=XP_006537822.1;gbkey=CDS;gene=Tle1;product=transducin-like enhancer protein 1 isoform X12;protein_id=XP_006537822.1;extra_copy_number=0
CM058244.1	Liftoff	CDS	69920663	69920707	.	-	.	ID=cds-XP_006537822.1;Parent=rna-XM_006537759.4;Dbxref=GeneID:21885,GenBank:XP_006537822.1,MGI:MGI:104636;Name=XP_006537822.1;gbkey=CDS;gene=Tle1;product=transducin-like enhancer protein 1 isoform X12;protein_id=XP_006537822.1;extra_copy_number=0
CM058244.1	Liftoff	CDS	69920808	69920871	.	-	.	ID=cds-XP_006537822.1;Parent=rna-XM_006537759.4;Dbxref=GeneID:21885,GenBank:XP_006537822.1,MGI:MGI:104636;Name=XP_006537822.1;gbkey=CDS;gene=Tle1;product=transducin-like enhancer protein 1 isoform X12;protein_id=XP_006537822.1;extra_copy_number=0
CM058244.1	Liftoff	CDS	69922187	69922287	.	-	.	ID=cds-XP_006537822.1;Parent=rna-XM_006537759.4;Dbxref=GeneID:21885,GenBank:XP_006537822.1,MGI:MGI:104636;Name=XP_006537822.1;gbkey=CDS;gene=Tle1;product=transducin-like enhancer protein 1 isoform X12;protein_id=XP_006537822.1;extra_copy_number=0
CM058244.1	Liftoff	CDS	69922872	69922895	.	-	.	ID=cds-XP_006537822.1;Parent=rna-XM_006537759.4;Dbxref=GeneID:21885,GenBank:XP_006537822.1,MGI:MGI:104636;Name=XP_006537822.1;gbkey=CDS;gene=Tle1;product=transducin-like enhancer protein 1 isoform X12;protein_id=XP_006537822.1;extra_copy_number=0
CM058244.1	Liftoff	mRNA	69840672	69923744	.	-	.	ID=rna-XM_006537760.4;Parent=gene-Tle1;Dbxref=GeneID:21885,GenBank:XM_006537760.4,MGI:MGI:104636;Name=XM_006537760.4;gbkey=mRNA;gene=Tle1;model_evidence=Supporting evidence includes similarity to: 1 mRNA%2C 18 ESTs%2C 12 Proteins%2C 361 long SRA reads%2C and 99%25 coverage of the annotated genomic feature by RNAseq alignments%2C including 35 samples with support for all annotated introns;product=transducin-like enhancer of split 1%2C transcript variant X14;transcript_id=XM_006537760.4;matches_ref_protein=True;valid_ORF=True;extra_copy_number=0
CM058244.1	Liftoff	exon	69840672	69841267	.	-	.	ID=exon-XM_006537760.4-20;Parent=rna-XM_006537760.4;Dbxref=GeneID:21885,GenBank:XM_006537760.4,MGI:MGI:104636;gbkey=mRNA;gene=Tle1;product=transducin-like enhancer of split 1%2C transcript variant X14;transcript_id=XM_006537760.4;extra_copy_number=0
CM058244.1	Liftoff	exon	69841367	69841443	.	-	.	ID=exon-XM_006537760.4-19;Parent=rna-XM_006537760.4;Dbxref=GeneID:21885,GenBank:XM_006537760.4,MGI:MGI:104636;gbkey=mRNA;gene=Tle1;product=transducin-like enhancer of split 1%2C transcript variant X14;transcript_id=XM_006537760.4;extra_copy_number=0
CM058244.1	Liftoff	exon	69843016	69843166	.	-	.	ID=exon-XM_006537760.4-18;Parent=rna-XM_006537760.4;Dbxref=GeneID:21885,GenBank:XM_006537760.4,MGI:MGI:104636;gbkey=mRNA;gene=Tle1;product=transducin-like enhancer of split 1%2C transcript variant X14;transcript_id=XM_006537760.4;extra_copy_number=0
CM058244.1	Liftoff	exon	69845220	69845367	.	-	.	ID=exon-XM_006537760.4-17;Parent=rna-XM_006537760.4;Dbxref=GeneID:21885,GenBank:XM_006537760.4,MGI:MGI:104636;gbkey=mRNA;gene=Tle1;product=transducin-like enhancer of split 1%2C transcript variant X14;transcript_id=XM_006537760.4;extra_copy_number=0
CM058244.1	Liftoff	exon	69847650	69847897	.	-	.	ID=exon-XM_006537760.4-16;Parent=rna-XM_006537760.4;Dbxref=GeneID:21885,GenBank:XM_006537760.4,MGI:MGI:104636;gbkey=mRNA;gene=Tle1;product=transducin-like enhancer of split 1%2C transcript variant X14;transcript_id=XM_006537760.4;extra_copy_number=0
CM058244.1	Liftoff	exon	69849066	69849315	.	-	.	ID=exon-XM_006537760.4-15;Parent=rna-XM_006537760.4;Dbxref=GeneID:21885,GenBank:XM_006537760.4,MGI:MGI:104636;gbkey=mRNA;gene=Tle1;product=transducin-like enhancer of split 1%2C transcript variant X14;transcript_id=XM_006537760.4;extra_copy_number=0
CM058244.1	Liftoff	exon	69859960	69860036	.	-	.	ID=exon-XM_006537760.4-14;Parent=rna-XM_006537760.4;Dbxref=GeneID:21885,GenBank:XM_006537760.4,MGI:MGI:104636;gbkey=mRNA;gene=Tle1;product=transducin-like enhancer of split 1%2C transcript variant X14;transcript_id=XM_006537760.4;extra_copy_number=0
CM058244.1	Liftoff	exon	69861371	69861564	.	-	.	ID=exon-XM_006537760.4-13;Parent=rna-XM_006537760.4;Dbxref=GeneID:21885,GenBank:XM_006537760.4,MGI:MGI:104636;gbkey=mRNA;gene=Tle1;product=transducin-like enhancer of split 1%2C transcript variant X14;transcript_id=XM_006537760.4;extra_copy_number=0
CM058244.1	Liftoff	exon	69862568	69862712	.	-	.	ID=exon-XM_006537760.4-12;Parent=rna-XM_006537760.4;Dbxref=GeneID:21885,GenBank:XM_006537760.4,MGI:MGI:104636;gbkey=mRNA;gene=Tle1;product=transducin-like enhancer of split 1%2C transcript variant X14;transcript_id=XM_006537760.4;extra_copy_number=0
CM058244.1	Liftoff	exon	69864040	69864192	.	-	.	ID=exon-XM_006537760.4-11;Parent=rna-XM_006537760.4;Dbxref=GeneID:21885,GenBank:XM_006537760.4,MGI:MGI:104636;gbkey=mRNA;gene=Tle1;product=transducin-like enhancer of split 1%2C transcript variant X14;transcript_id=XM_006537760.4;extra_copy_number=0
CM058244.1	Liftoff	exon	69864706	69864759	.	-	.	ID=exon-XM_006537760.4-10;Parent=rna-XM_006537760.4;Dbxref=GeneID:21885,GenBank:XM_006537760.4,MGI:MGI:104636;gbkey=mRNA;gene=Tle1;product=transducin-like enhancer of split 1%2C transcript variant X14;transcript_id=XM_006537760.4;extra_copy_number=0
CM058244.1	Liftoff	exon	69868189	69868299	.	-	.	ID=exon-XM_006537760.4-9;Parent=rna-XM_006537760.4;Dbxref=GeneID:21885,GenBank:XM_006537760.4,MGI:MGI:104636;gbkey=mRNA;gene=Tle1;product=transducin-like enhancer of split 1%2C transcript variant X14;transcript_id=XM_006537760.4;extra_copy_number=0
CM058244.1	Liftoff	exon	69880350	69880366	.	-	.	ID=exon-XM_006537760.4-8;Parent=rna-XM_006537760.4;Dbxref=GeneID:21885,GenBank:XM_006537760.4,MGI:MGI:104636;gbkey=mRNA;gene=Tle1;product=transducin-like enhancer of split 1%2C transcript variant X14;transcript_id=XM_006537760.4;extra_copy_number=0
CM058244.1	Liftoff	exon	69881100	69881304	.	-	.	ID=exon-XM_006537760.4-7;Parent=rna-XM_006537760.4;Dbxref=GeneID:21885,GenBank:XM_006537760.4,MGI:MGI:104636;gbkey=mRNA;gene=Tle1;product=transducin-like enhancer of split 1%2C transcript variant X14;transcript_id=XM_006537760.4;extra_copy_number=0
CM058244.1	Liftoff	exon	69892009	69892083	.	-	.	ID=exon-XM_006537760.4-6;Parent=rna-XM_006537760.4;Dbxref=GeneID:21885,GenBank:XM_006537760.4,MGI:MGI:104636;gbkey=mRNA;gene=Tle1;product=transducin-like enhancer of split 1%2C transcript variant X14;transcript_id=XM_006537760.4;extra_copy_number=0
CM058244.1	Liftoff	exon	69893598	69893660	.	-	.	ID=exon-XM_006537760.4-5;Parent=rna-XM_006537760.4;Dbxref=GeneID:21885,GenBank:XM_006537760.4,MGI:MGI:104636;gbkey=mRNA;gene=Tle1;product=transducin-like enhancer of split 1%2C transcript variant X14;transcript_id=XM_006537760.4;extra_copy_number=0
CM058244.1	Liftoff	exon	69920663	69920707	.	-	.	ID=exon-XM_006537760.4-4;Parent=rna-XM_006537760.4;Dbxref=GeneID:21885,GenBank:XM_006537760.4,MGI:MGI:104636;gbkey=mRNA;gene=Tle1;product=transducin-like enhancer of split 1%2C transcript variant X14;transcript_id=XM_006537760.4;extra_copy_number=0
CM058244.1	Liftoff	exon	69920808	69920871	.	-	.	ID=exon-XM_006537760.4-3;Parent=rna-XM_006537760.4;Dbxref=GeneID:21885,GenBank:XM_006537760.4,MGI:MGI:104636;gbkey=mRNA;gene=Tle1;product=transducin-like enhancer of split 1%2C transcript variant X14;transcript_id=XM_006537760.4;extra_copy_number=0
CM058244.1	Liftoff	exon	69922187	69922311	.	-	.	ID=exon-XM_006537760.4-2;Parent=rna-XM_006537760.4;Dbxref=GeneID:21885,GenBank:XM_006537760.4,MGI:MGI:104636;gbkey=mRNA;gene=Tle1;product=transducin-like enhancer of split 1%2C transcript variant X14;transcript_id=XM_006537760.4;extra_copy_number=0
CM058244.1	Liftoff	exon	69922872	69923744	.	-	.	ID=exon-XM_006537760.4-1;Parent=rna-XM_006537760.4;Dbxref=GeneID:21885,GenBank:XM_006537760.4,MGI:MGI:104636;gbkey=mRNA;gene=Tle1;product=transducin-like enhancer of split 1%2C transcript variant X14;transcript_id=XM_006537760.4;extra_copy_number=0
CM058244.1	Liftoff	CDS	69841160	69841267	.	-	.	ID=cds-XP_006537823.1;Parent=rna-XM_006537760.4;Dbxref=GeneID:21885,GenBank:XP_006537823.1,MGI:MGI:104636;Name=XP_006537823.1;gbkey=CDS;gene=Tle1;product=transducin-like enhancer protein 1 isoform X14;protein_id=XP_006537823.1;extra_copy_number=0
CM058244.1	Liftoff	CDS	69841367	69841443	.	-	.	ID=cds-XP_006537823.1;Parent=rna-XM_006537760.4;Dbxref=GeneID:21885,GenBank:XP_006537823.1,MGI:MGI:104636;Name=XP_006537823.1;gbkey=CDS;gene=Tle1;product=transducin-like enhancer protein 1 isoform X14;protein_id=XP_006537823.1;extra_copy_number=0
CM058244.1	Liftoff	CDS	69843016	69843166	.	-	.	ID=cds-XP_006537823.1;Parent=rna-XM_006537760.4;Dbxref=GeneID:21885,GenBank:XP_006537823.1,MGI:MGI:104636;Name=XP_006537823.1;gbkey=CDS;gene=Tle1;product=transducin-like enhancer protein 1 isoform X14;protein_id=XP_006537823.1;extra_copy_number=0
CM058244.1	Liftoff	CDS	69845220	69845367	.	-	.	ID=cds-XP_006537823.1;Parent=rna-XM_006537760.4;Dbxref=GeneID:21885,GenBank:XP_006537823.1,MGI:MGI:104636;Name=XP_006537823.1;gbkey=CDS;gene=Tle1;product=transducin-like enhancer protein 1 isoform X14;protein_id=XP_006537823.1;extra_copy_number=0
CM058244.1	Liftoff	CDS	69847650	69847897	.	-	.	ID=cds-XP_006537823.1;Parent=rna-XM_006537760.4;Dbxref=GeneID:21885,GenBank:XP_006537823.1,MGI:MGI:104636;Name=XP_006537823.1;gbkey=CDS;gene=Tle1;product=transducin-like enhancer protein 1 isoform X14;protein_id=XP_006537823.1;extra_copy_number=0
CM058244.1	Liftoff	CDS	69849066	69849315	.	-	.	ID=cds-XP_006537823.1;Parent=rna-XM_006537760.4;Dbxref=GeneID:21885,GenBank:XP_006537823.1,MGI:MGI:104636;Name=XP_006537823.1;gbkey=CDS;gene=Tle1;product=transducin-like enhancer protein 1 isoform X14;protein_id=XP_006537823.1;extra_copy_number=0
CM058244.1	Liftoff	CDS	69859960	69860036	.	-	.	ID=cds-XP_006537823.1;Parent=rna-XM_006537760.4;Dbxref=GeneID:21885,GenBank:XP_006537823.1,MGI:MGI:104636;Name=XP_006537823.1;gbkey=CDS;gene=Tle1;product=transducin-like enhancer protein 1 isoform X14;protein_id=XP_006537823.1;extra_copy_number=0
CM058244.1	Liftoff	CDS	69861371	69861564	.	-	.	ID=cds-XP_006537823.1;Parent=rna-XM_006537760.4;Dbxref=GeneID:21885,GenBank:XP_006537823.1,MGI:MGI:104636;Name=XP_006537823.1;gbkey=CDS;gene=Tle1;product=transducin-like enhancer protein 1 isoform X14;protein_id=XP_006537823.1;extra_copy_number=0
CM058244.1	Liftoff	CDS	69862568	69862712	.	-	.	ID=cds-XP_006537823.1;Parent=rna-XM_006537760.4;Dbxref=GeneID:21885,GenBank:XP_006537823.1,MGI:MGI:104636;Name=XP_006537823.1;gbkey=CDS;gene=Tle1;product=transducin-like enhancer protein 1 isoform X14;protein_id=XP_006537823.1;extra_copy_number=0
CM058244.1	Liftoff	CDS	69864040	69864192	.	-	.	ID=cds-XP_006537823.1;Parent=rna-XM_006537760.4;Dbxref=GeneID:21885,GenBank:XP_006537823.1,MGI:MGI:104636;Name=XP_006537823.1;gbkey=CDS;gene=Tle1;product=transducin-like enhancer protein 1 isoform X14;protein_id=XP_006537823.1;extra_copy_number=0
CM058244.1	Liftoff	CDS	69864706	69864759	.	-	.	ID=cds-XP_006537823.1;Parent=rna-XM_006537760.4;Dbxref=GeneID:21885,GenBank:XP_006537823.1,MGI:MGI:104636;Name=XP_006537823.1;gbkey=CDS;gene=Tle1;product=transducin-like enhancer protein 1 isoform X14;protein_id=XP_006537823.1;extra_copy_number=0
CM058244.1	Liftoff	CDS	69868189	69868299	.	-	.	ID=cds-XP_006537823.1;Parent=rna-XM_006537760.4;Dbxref=GeneID:21885,GenBank:XP_006537823.1,MGI:MGI:104636;Name=XP_006537823.1;gbkey=CDS;gene=Tle1;product=transducin-like enhancer protein 1 isoform X14;protein_id=XP_006537823.1;extra_copy_number=0
CM058244.1	Liftoff	CDS	69880350	69880366	.	-	.	ID=cds-XP_006537823.1;Parent=rna-XM_006537760.4;Dbxref=GeneID:21885,GenBank:XP_006537823.1,MGI:MGI:104636;Name=XP_006537823.1;gbkey=CDS;gene=Tle1;product=transducin-like enhancer protein 1 isoform X14;protein_id=XP_006537823.1;extra_copy_number=0
CM058244.1	Liftoff	CDS	69881100	69881304	.	-	.	ID=cds-XP_006537823.1;Parent=rna-XM_006537760.4;Dbxref=GeneID:21885,GenBank:XP_006537823.1,MGI:MGI:104636;Name=XP_006537823.1;gbkey=CDS;gene=Tle1;product=transducin-like enhancer protein 1 isoform X14;protein_id=XP_006537823.1;extra_copy_number=0
CM058244.1	Liftoff	CDS	69892009	69892083	.	-	.	ID=cds-XP_006537823.1;Parent=rna-XM_006537760.4;Dbxref=GeneID:21885,GenBank:XP_006537823.1,MGI:MGI:104636;Name=XP_006537823.1;gbkey=CDS;gene=Tle1;product=transducin-like enhancer protein 1 isoform X14;protein_id=XP_006537823.1;extra_copy_number=0
CM058244.1	Liftoff	CDS	69893598	69893660	.	-	.	ID=cds-XP_006537823.1;Parent=rna-XM_006537760.4;Dbxref=GeneID:21885,GenBank:XP_006537823.1,MGI:MGI:104636;Name=XP_006537823.1;gbkey=CDS;gene=Tle1;product=transducin-like enhancer protein 1 isoform X14;protein_id=XP_006537823.1;extra_copy_number=0
CM058244.1	Liftoff	CDS	69920663	69920707	.	-	.	ID=cds-XP_006537823.1;Parent=rna-XM_006537760.4;Dbxref=GeneID:21885,GenBank:XP_006537823.1,MGI:MGI:104636;Name=XP_006537823.1;gbkey=CDS;gene=Tle1;product=transducin-like enhancer protein 1 isoform X14;protein_id=XP_006537823.1;extra_copy_number=0
CM058244.1	Liftoff	CDS	69920808	69920871	.	-	.	ID=cds-XP_006537823.1;Parent=rna-XM_006537760.4;Dbxref=GeneID:21885,GenBank:XP_006537823.1,MGI:MGI:104636;Name=XP_006537823.1;gbkey=CDS;gene=Tle1;product=transducin-like enhancer protein 1 isoform X14;protein_id=XP_006537823.1;extra_copy_number=0
CM058244.1	Liftoff	CDS	69922187	69922311	.	-	.	ID=cds-XP_006537823.1;Parent=rna-XM_006537760.4;Dbxref=GeneID:21885,GenBank:XP_006537823.1,MGI:MGI:104636;Name=XP_006537823.1;gbkey=CDS;gene=Tle1;product=transducin-like enhancer protein 1 isoform X14;protein_id=XP_006537823.1;extra_copy_number=0
CM058244.1	Liftoff	CDS	69922872	69922895	.	-	.	ID=cds-XP_006537823.1;Parent=rna-XM_006537760.4;Dbxref=GeneID:21885,GenBank:XP_006537823.1,MGI:MGI:104636;Name=XP_006537823.1;gbkey=CDS;gene=Tle1;product=transducin-like enhancer protein 1 isoform X14;protein_id=XP_006537823.1;extra_copy_number=0
CM058244.1	Liftoff	mRNA	69840672	69929228	.	-	.	ID=rna-XM_006537761.4;Parent=gene-Tle1;Dbxref=GeneID:21885,GenBank:XM_006537761.4,MGI:MGI:104636;Name=XM_006537761.4;gbkey=mRNA;gene=Tle1;model_evidence=Supporting evidence includes similarity to: 1 mRNA%2C 18 ESTs%2C 21 Proteins%2C 987 long SRA reads%2C and 85%25 coverage of the annotated genomic feature by RNAseq alignments%2C including 40 samples with support for all annotated introns;product=transducin-like enhancer of split 1%2C transcript variant X15;transcript_id=XM_006537761.4;matches_ref_protein=True;valid_ORF=True;extra_copy_number=0
CM058244.1	Liftoff	exon	69840672	69841267	.	-	.	ID=exon-XM_006537761.4-20;Parent=rna-XM_006537761.4;Dbxref=GeneID:21885,GenBank:XM_006537761.4,MGI:MGI:104636;gbkey=mRNA;gene=Tle1;product=transducin-like enhancer of split 1%2C transcript variant X15;transcript_id=XM_006537761.4;extra_copy_number=0
CM058244.1	Liftoff	exon	69841367	69841443	.	-	.	ID=exon-XM_006537761.4-19;Parent=rna-XM_006537761.4;Dbxref=GeneID:21885,GenBank:XM_006537761.4,MGI:MGI:104636;gbkey=mRNA;gene=Tle1;product=transducin-like enhancer of split 1%2C transcript variant X15;transcript_id=XM_006537761.4;extra_copy_number=0
CM058244.1	Liftoff	exon	69843016	69843166	.	-	.	ID=exon-XM_006537761.4-18;Parent=rna-XM_006537761.4;Dbxref=GeneID:21885,GenBank:XM_006537761.4,MGI:MGI:104636;gbkey=mRNA;gene=Tle1;product=transducin-like enhancer of split 1%2C transcript variant X15;transcript_id=XM_006537761.4;extra_copy_number=0
CM058244.1	Liftoff	exon	69845220	69845367	.	-	.	ID=exon-XM_006537761.4-17;Parent=rna-XM_006537761.4;Dbxref=GeneID:21885,GenBank:XM_006537761.4,MGI:MGI:104636;gbkey=mRNA;gene=Tle1;product=transducin-like enhancer of split 1%2C transcript variant X15;transcript_id=XM_006537761.4;extra_copy_number=0
CM058244.1	Liftoff	exon	69847650	69847897	.	-	.	ID=exon-XM_006537761.4-16;Parent=rna-XM_006537761.4;Dbxref=GeneID:21885,GenBank:XM_006537761.4,MGI:MGI:104636;gbkey=mRNA;gene=Tle1;product=transducin-like enhancer of split 1%2C transcript variant X15;transcript_id=XM_006537761.4;extra_copy_number=0
CM058244.1	Liftoff	exon	69849066	69849315	.	-	.	ID=exon-XM_006537761.4-15;Parent=rna-XM_006537761.4;Dbxref=GeneID:21885,GenBank:XM_006537761.4,MGI:MGI:104636;gbkey=mRNA;gene=Tle1;product=transducin-like enhancer of split 1%2C transcript variant X15;transcript_id=XM_006537761.4;extra_copy_number=0
CM058244.1	Liftoff	exon	69859960	69860036	.	-	.	ID=exon-XM_006537761.4-14;Parent=rna-XM_006537761.4;Dbxref=GeneID:21885,GenBank:XM_006537761.4,MGI:MGI:104636;gbkey=mRNA;gene=Tle1;product=transducin-like enhancer of split 1%2C transcript variant X15;transcript_id=XM_006537761.4;extra_copy_number=0
CM058244.1	Liftoff	exon	69861371	69861564	.	-	.	ID=exon-XM_006537761.4-13;Parent=rna-XM_006537761.4;Dbxref=GeneID:21885,GenBank:XM_006537761.4,MGI:MGI:104636;gbkey=mRNA;gene=Tle1;product=transducin-like enhancer of split 1%2C transcript variant X15;transcript_id=XM_006537761.4;extra_copy_number=0
CM058244.1	Liftoff	exon	69862568	69862712	.	-	.	ID=exon-XM_006537761.4-12;Parent=rna-XM_006537761.4;Dbxref=GeneID:21885,GenBank:XM_006537761.4,MGI:MGI:104636;gbkey=mRNA;gene=Tle1;product=transducin-like enhancer of split 1%2C transcript variant X15;transcript_id=XM_006537761.4;extra_copy_number=0
CM058244.1	Liftoff	exon	69864040	69864192	.	-	.	ID=exon-XM_006537761.4-11;Parent=rna-XM_006537761.4;Dbxref=GeneID:21885,GenBank:XM_006537761.4,MGI:MGI:104636;gbkey=mRNA;gene=Tle1;product=transducin-like enhancer of split 1%2C transcript variant X15;transcript_id=XM_006537761.4;extra_copy_number=0
CM058244.1	Liftoff	exon	69864706	69864759	.	-	.	ID=exon-XM_006537761.4-10;Parent=rna-XM_006537761.4;Dbxref=GeneID:21885,GenBank:XM_006537761.4,MGI:MGI:104636;gbkey=mRNA;gene=Tle1;product=transducin-like enhancer of split 1%2C transcript variant X15;transcript_id=XM_006537761.4;extra_copy_number=0
CM058244.1	Liftoff	exon	69868189	69868299	.	-	.	ID=exon-XM_006537761.4-9;Parent=rna-XM_006537761.4;Dbxref=GeneID:21885,GenBank:XM_006537761.4,MGI:MGI:104636;gbkey=mRNA;gene=Tle1;product=transducin-like enhancer of split 1%2C transcript variant X15;transcript_id=XM_006537761.4;extra_copy_number=0
CM058244.1	Liftoff	exon	69880350	69880366	.	-	.	ID=exon-XM_006537761.4-8;Parent=rna-XM_006537761.4;Dbxref=GeneID:21885,GenBank:XM_006537761.4,MGI:MGI:104636;gbkey=mRNA;gene=Tle1;product=transducin-like enhancer of split 1%2C transcript variant X15;transcript_id=XM_006537761.4;extra_copy_number=0
CM058244.1	Liftoff	exon	69881100	69881304	.	-	.	ID=exon-XM_006537761.4-7;Parent=rna-XM_006537761.4;Dbxref=GeneID:21885,GenBank:XM_006537761.4,MGI:MGI:104636;gbkey=mRNA;gene=Tle1;product=transducin-like enhancer of split 1%2C transcript variant X15;transcript_id=XM_006537761.4;extra_copy_number=0
CM058244.1	Liftoff	exon	69892009	69892083	.	-	.	ID=exon-XM_006537761.4-6;Parent=rna-XM_006537761.4;Dbxref=GeneID:21885,GenBank:XM_006537761.4,MGI:MGI:104636;gbkey=mRNA;gene=Tle1;product=transducin-like enhancer of split 1%2C transcript variant X15;transcript_id=XM_006537761.4;extra_copy_number=0
CM058244.1	Liftoff	exon	69893598	69893660	.	-	.	ID=exon-XM_006537761.4-5;Parent=rna-XM_006537761.4;Dbxref=GeneID:21885,GenBank:XM_006537761.4,MGI:MGI:104636;gbkey=mRNA;gene=Tle1;product=transducin-like enhancer of split 1%2C transcript variant X15;transcript_id=XM_006537761.4;extra_copy_number=0
CM058244.1	Liftoff	exon	69920663	69920707	.	-	.	ID=exon-XM_006537761.4-4;Parent=rna-XM_006537761.4;Dbxref=GeneID:21885,GenBank:XM_006537761.4,MGI:MGI:104636;gbkey=mRNA;gene=Tle1;product=transducin-like enhancer of split 1%2C transcript variant X15;transcript_id=XM_006537761.4;extra_copy_number=0
CM058244.1	Liftoff	exon	69920808	69920871	.	-	.	ID=exon-XM_006537761.4-3;Parent=rna-XM_006537761.4;Dbxref=GeneID:21885,GenBank:XM_006537761.4,MGI:MGI:104636;gbkey=mRNA;gene=Tle1;product=transducin-like enhancer of split 1%2C transcript variant X15;transcript_id=XM_006537761.4;extra_copy_number=0
CM058244.1	Liftoff	exon	69922187	69922287	.	-	.	ID=exon-XM_006537761.4-2;Parent=rna-XM_006537761.4;Dbxref=GeneID:21885,GenBank:XM_006537761.4,MGI:MGI:104636;gbkey=mRNA;gene=Tle1;product=transducin-like enhancer of split 1%2C transcript variant X15;transcript_id=XM_006537761.4;extra_copy_number=0
CM058244.1	Liftoff	exon	69922872	69929228	.	-	.	ID=exon-XM_006537761.4-1;Parent=rna-XM_006537761.4;Dbxref=GeneID:21885,GenBank:XM_006537761.4,MGI:MGI:104636;gbkey=mRNA;gene=Tle1;product=transducin-like enhancer of split 1%2C transcript variant X15;transcript_id=XM_006537761.4;extra_copy_number=0
CM058244.1	Liftoff	CDS	69841160	69841267	.	-	.	ID=cds-XP_006537824.1;Parent=rna-XM_006537761.4;Dbxref=GeneID:21885,GenBank:XP_006537824.1,MGI:MGI:104636;Name=XP_006537824.1;gbkey=CDS;gene=Tle1;product=transducin-like enhancer protein 1 isoform X15;protein_id=XP_006537824.1;extra_copy_number=0
CM058244.1	Liftoff	CDS	69841367	69841443	.	-	.	ID=cds-XP_006537824.1;Parent=rna-XM_006537761.4;Dbxref=GeneID:21885,GenBank:XP_006537824.1,MGI:MGI:104636;Name=XP_006537824.1;gbkey=CDS;gene=Tle1;product=transducin-like enhancer protein 1 isoform X15;protein_id=XP_006537824.1;extra_copy_number=0
CM058244.1	Liftoff	CDS	69843016	69843166	.	-	.	ID=cds-XP_006537824.1;Parent=rna-XM_006537761.4;Dbxref=GeneID:21885,GenBank:XP_006537824.1,MGI:MGI:104636;Name=XP_006537824.1;gbkey=CDS;gene=Tle1;product=transducin-like enhancer protein 1 isoform X15;protein_id=XP_006537824.1;extra_copy_number=0
CM058244.1	Liftoff	CDS	69845220	69845367	.	-	.	ID=cds-XP_006537824.1;Parent=rna-XM_006537761.4;Dbxref=GeneID:21885,GenBank:XP_006537824.1,MGI:MGI:104636;Name=XP_006537824.1;gbkey=CDS;gene=Tle1;product=transducin-like enhancer protein 1 isoform X15;protein_id=XP_006537824.1;extra_copy_number=0
CM058244.1	Liftoff	CDS	69847650	69847897	.	-	.	ID=cds-XP_006537824.1;Parent=rna-XM_006537761.4;Dbxref=GeneID:21885,GenBank:XP_006537824.1,MGI:MGI:104636;Name=XP_006537824.1;gbkey=CDS;gene=Tle1;product=transducin-like enhancer protein 1 isoform X15;protein_id=XP_006537824.1;extra_copy_number=0
CM058244.1	Liftoff	CDS	69849066	69849315	.	-	.	ID=cds-XP_006537824.1;Parent=rna-XM_006537761.4;Dbxref=GeneID:21885,GenBank:XP_006537824.1,MGI:MGI:104636;Name=XP_006537824.1;gbkey=CDS;gene=Tle1;product=transducin-like enhancer protein 1 isoform X15;protein_id=XP_006537824.1;extra_copy_number=0
CM058244.1	Liftoff	CDS	69859960	69860036	.	-	.	ID=cds-XP_006537824.1;Parent=rna-XM_006537761.4;Dbxref=GeneID:21885,GenBank:XP_006537824.1,MGI:MGI:104636;Name=XP_006537824.1;gbkey=CDS;gene=Tle1;product=transducin-like enhancer protein 1 isoform X15;protein_id=XP_006537824.1;extra_copy_number=0
CM058244.1	Liftoff	CDS	69861371	69861564	.	-	.	ID=cds-XP_006537824.1;Parent=rna-XM_006537761.4;Dbxref=GeneID:21885,GenBank:XP_006537824.1,MGI:MGI:104636;Name=XP_006537824.1;gbkey=CDS;gene=Tle1;product=transducin-like enhancer protein 1 isoform X15;protein_id=XP_006537824.1;extra_copy_number=0
CM058244.1	Liftoff	CDS	69862568	69862712	.	-	.	ID=cds-XP_006537824.1;Parent=rna-XM_006537761.4;Dbxref=GeneID:21885,GenBank:XP_006537824.1,MGI:MGI:104636;Name=XP_006537824.1;gbkey=CDS;gene=Tle1;product=transducin-like enhancer protein 1 isoform X15;protein_id=XP_006537824.1;extra_copy_number=0
CM058244.1	Liftoff	CDS	69864040	69864192	.	-	.	ID=cds-XP_006537824.1;Parent=rna-XM_006537761.4;Dbxref=GeneID:21885,GenBank:XP_006537824.1,MGI:MGI:104636;Name=XP_006537824.1;gbkey=CDS;gene=Tle1;product=transducin-like enhancer protein 1 isoform X15;protein_id=XP_006537824.1;extra_copy_number=0
CM058244.1	Liftoff	CDS	69864706	69864759	.	-	.	ID=cds-XP_006537824.1;Parent=rna-XM_006537761.4;Dbxref=GeneID:21885,GenBank:XP_006537824.1,MGI:MGI:104636;Name=XP_006537824.1;gbkey=CDS;gene=Tle1;product=transducin-like enhancer protein 1 isoform X15;protein_id=XP_006537824.1;extra_copy_number=0
CM058244.1	Liftoff	CDS	69868189	69868299	.	-	.	ID=cds-XP_006537824.1;Parent=rna-XM_006537761.4;Dbxref=GeneID:21885,GenBank:XP_006537824.1,MGI:MGI:104636;Name=XP_006537824.1;gbkey=CDS;gene=Tle1;product=transducin-like enhancer protein 1 isoform X15;protein_id=XP_006537824.1;extra_copy_number=0
CM058244.1	Liftoff	CDS	69880350	69880366	.	-	.	ID=cds-XP_006537824.1;Parent=rna-XM_006537761.4;Dbxref=GeneID:21885,GenBank:XP_006537824.1,MGI:MGI:104636;Name=XP_006537824.1;gbkey=CDS;gene=Tle1;product=transducin-like enhancer protein 1 isoform X15;protein_id=XP_006537824.1;extra_copy_number=0
CM058244.1	Liftoff	CDS	69881100	69881304	.	-	.	ID=cds-XP_006537824.1;Parent=rna-XM_006537761.4;Dbxref=GeneID:21885,GenBank:XP_006537824.1,MGI:MGI:104636;Name=XP_006537824.1;gbkey=CDS;gene=Tle1;product=transducin-like enhancer protein 1 isoform X15;protein_id=XP_006537824.1;extra_copy_number=0
CM058244.1	Liftoff	CDS	69892009	69892083	.	-	.	ID=cds-XP_006537824.1;Parent=rna-XM_006537761.4;Dbxref=GeneID:21885,GenBank:XP_006537824.1,MGI:MGI:104636;Name=XP_006537824.1;gbkey=CDS;gene=Tle1;product=transducin-like enhancer protein 1 isoform X15;protein_id=XP_006537824.1;extra_copy_number=0
CM058244.1	Liftoff	CDS	69893598	69893660	.	-	.	ID=cds-XP_006537824.1;Parent=rna-XM_006537761.4;Dbxref=GeneID:21885,GenBank:XP_006537824.1,MGI:MGI:104636;Name=XP_006537824.1;gbkey=CDS;gene=Tle1;product=transducin-like enhancer protein 1 isoform X15;protein_id=XP_006537824.1;extra_copy_number=0
CM058244.1	Liftoff	CDS	69920663	69920707	.	-	.	ID=cds-XP_006537824.1;Parent=rna-XM_006537761.4;Dbxref=GeneID:21885,GenBank:XP_006537824.1,MGI:MGI:104636;Name=XP_006537824.1;gbkey=CDS;gene=Tle1;product=transducin-like enhancer protein 1 isoform X15;protein_id=XP_006537824.1;extra_copy_number=0
CM058244.1	Liftoff	CDS	69920808	69920871	.	-	.	ID=cds-XP_006537824.1;Parent=rna-XM_006537761.4;Dbxref=GeneID:21885,GenBank:XP_006537824.1,MGI:MGI:104636;Name=XP_006537824.1;gbkey=CDS;gene=Tle1;product=transducin-like enhancer protein 1 isoform X15;protein_id=XP_006537824.1;extra_copy_number=0
CM058244.1	Liftoff	CDS	69922187	69922287	.	-	.	ID=cds-XP_006537824.1;Parent=rna-XM_006537761.4;Dbxref=GeneID:21885,GenBank:XP_006537824.1,MGI:MGI:104636;Name=XP_006537824.1;gbkey=CDS;gene=Tle1;product=transducin-like enhancer protein 1 isoform X15;protein_id=XP_006537824.1;extra_copy_number=0
CM058244.1	Liftoff	CDS	69922872	69922895	.	-	.	ID=cds-XP_006537824.1;Parent=rna-XM_006537761.4;Dbxref=GeneID:21885,GenBank:XP_006537824.1,MGI:MGI:104636;Name=XP_006537824.1;gbkey=CDS;gene=Tle1;product=transducin-like enhancer protein 1 isoform X15;protein_id=XP_006537824.1;extra_copy_number=0
CM058244.1	Liftoff	mRNA	69840672	69929228	.	-	.	ID=rna-XM_006537766.5;Parent=gene-Tle1;Dbxref=GeneID:21885,GenBank:XM_006537766.5,MGI:MGI:104636;Name=XM_006537766.5;gbkey=mRNA;gene=Tle1;model_evidence=Supporting evidence includes similarity to: 2 mRNAs%2C 19 ESTs%2C 5 Proteins%2C 917 long SRA reads%2C and 85%25 coverage of the annotated genomic feature by RNAseq alignments%2C including 23 samples with support for all annotated introns;product=transducin-like enhancer of split 1%2C transcript variant X28;transcript_id=XM_006537766.5;matches_ref_protein=True;valid_ORF=True;extra_copy_number=0
CM058244.1	Liftoff	exon	69840672	69841267	.	-	.	ID=exon-XM_006537766.5-16;Parent=rna-XM_006537766.5;Dbxref=GeneID:21885,GenBank:XM_006537766.5,MGI:MGI:104636;gbkey=mRNA;gene=Tle1;product=transducin-like enhancer of split 1%2C transcript variant X28;transcript_id=XM_006537766.5;extra_copy_number=0
CM058244.1	Liftoff	exon	69841367	69841443	.	-	.	ID=exon-XM_006537766.5-15;Parent=rna-XM_006537766.5;Dbxref=GeneID:21885,GenBank:XM_006537766.5,MGI:MGI:104636;gbkey=mRNA;gene=Tle1;product=transducin-like enhancer of split 1%2C transcript variant X28;transcript_id=XM_006537766.5;extra_copy_number=0
CM058244.1	Liftoff	exon	69843016	69843166	.	-	.	ID=exon-XM_006537766.5-14;Parent=rna-XM_006537766.5;Dbxref=GeneID:21885,GenBank:XM_006537766.5,MGI:MGI:104636;gbkey=mRNA;gene=Tle1;product=transducin-like enhancer of split 1%2C transcript variant X28;transcript_id=XM_006537766.5;extra_copy_number=0
CM058244.1	Liftoff	exon	69845220	69845367	.	-	.	ID=exon-XM_006537766.5-13;Parent=rna-XM_006537766.5;Dbxref=GeneID:21885,GenBank:XM_006537766.5,MGI:MGI:104636;gbkey=mRNA;gene=Tle1;product=transducin-like enhancer of split 1%2C transcript variant X28;transcript_id=XM_006537766.5;extra_copy_number=0
CM058244.1	Liftoff	exon	69847650	69847897	.	-	.	ID=exon-XM_006537766.5-12;Parent=rna-XM_006537766.5;Dbxref=GeneID:21885,GenBank:XM_006537766.5,MGI:MGI:104636;gbkey=mRNA;gene=Tle1;product=transducin-like enhancer of split 1%2C transcript variant X28;transcript_id=XM_006537766.5;extra_copy_number=0
CM058244.1	Liftoff	exon	69849066	69849315	.	-	.	ID=exon-XM_006537766.5-11;Parent=rna-XM_006537766.5;Dbxref=GeneID:21885,GenBank:XM_006537766.5,MGI:MGI:104636;gbkey=mRNA;gene=Tle1;product=transducin-like enhancer of split 1%2C transcript variant X28;transcript_id=XM_006537766.5;extra_copy_number=0
CM058244.1	Liftoff	exon	69859960	69860036	.	-	.	ID=exon-XM_006537766.5-10;Parent=rna-XM_006537766.5;Dbxref=GeneID:21885,GenBank:XM_006537766.5,MGI:MGI:104636;gbkey=mRNA;gene=Tle1;product=transducin-like enhancer of split 1%2C transcript variant X28;transcript_id=XM_006537766.5;extra_copy_number=0
CM058244.1	Liftoff	exon	69861371	69861567	.	-	.	ID=exon-XM_006537766.5-9;Parent=rna-XM_006537766.5;Dbxref=GeneID:21885,GenBank:XM_006537766.5,MGI:MGI:104636;gbkey=mRNA;gene=Tle1;product=transducin-like enhancer of split 1%2C transcript variant X28;transcript_id=XM_006537766.5;extra_copy_number=0
CM058244.1	Liftoff	exon	69862568	69862712	.	-	.	ID=exon-XM_006537766.5-8;Parent=rna-XM_006537766.5;Dbxref=GeneID:21885,GenBank:XM_006537766.5,MGI:MGI:104636;gbkey=mRNA;gene=Tle1;product=transducin-like enhancer of split 1%2C transcript variant X28;transcript_id=XM_006537766.5;extra_copy_number=0
CM058244.1	Liftoff	exon	69864040	69864192	.	-	.	ID=exon-XM_006537766.5-7;Parent=rna-XM_006537766.5;Dbxref=GeneID:21885,GenBank:XM_006537766.5,MGI:MGI:104636;gbkey=mRNA;gene=Tle1;product=transducin-like enhancer of split 1%2C transcript variant X28;transcript_id=XM_006537766.5;extra_copy_number=0
CM058244.1	Liftoff	exon	69864706	69864759	.	-	.	ID=exon-XM_006537766.5-6;Parent=rna-XM_006537766.5;Dbxref=GeneID:21885,GenBank:XM_006537766.5,MGI:MGI:104636;gbkey=mRNA;gene=Tle1;product=transducin-like enhancer of split 1%2C transcript variant X28;transcript_id=XM_006537766.5;extra_copy_number=0
CM058244.1	Liftoff	exon	69868189	69868299	.	-	.	ID=exon-XM_006537766.5-5;Parent=rna-XM_006537766.5;Dbxref=GeneID:21885,GenBank:XM_006537766.5,MGI:MGI:104636;gbkey=mRNA;gene=Tle1;product=transducin-like enhancer of split 1%2C transcript variant X28;transcript_id=XM_006537766.5;extra_copy_number=0
CM058244.1	Liftoff	exon	69920663	69920707	.	-	.	ID=exon-XM_006537766.5-4;Parent=rna-XM_006537766.5;Dbxref=GeneID:21885,GenBank:XM_006537766.5,MGI:MGI:104636;gbkey=mRNA;gene=Tle1;product=transducin-like enhancer of split 1%2C transcript variant X28;transcript_id=XM_006537766.5;extra_copy_number=0
CM058244.1	Liftoff	exon	69920808	69920871	.	-	.	ID=exon-XM_006537766.5-3;Parent=rna-XM_006537766.5;Dbxref=GeneID:21885,GenBank:XM_006537766.5,MGI:MGI:104636;gbkey=mRNA;gene=Tle1;product=transducin-like enhancer of split 1%2C transcript variant X28;transcript_id=XM_006537766.5;extra_copy_number=0
CM058244.1	Liftoff	exon	69922187	69922287	.	-	.	ID=exon-XM_006537766.5-2;Parent=rna-XM_006537766.5;Dbxref=GeneID:21885,GenBank:XM_006537766.5,MGI:MGI:104636;gbkey=mRNA;gene=Tle1;product=transducin-like enhancer of split 1%2C transcript variant X28;transcript_id=XM_006537766.5;extra_copy_number=0
CM058244.1	Liftoff	exon	69922872	69929228	.	-	.	ID=exon-XM_006537766.5-1;Parent=rna-XM_006537766.5;Dbxref=GeneID:21885,GenBank:XM_006537766.5,MGI:MGI:104636;gbkey=mRNA;gene=Tle1;product=transducin-like enhancer of split 1%2C transcript variant X28;transcript_id=XM_006537766.5;extra_copy_number=0
CM058244.1	Liftoff	CDS	69841160	69841267	.	-	.	ID=cds-XP_006537829.1;Parent=rna-XM_006537766.5;Dbxref=GeneID:21885,GenBank:XP_006537829.1,MGI:MGI:104636;Name=XP_006537829.1;gbkey=CDS;gene=Tle1;product=transducin-like enhancer protein 1 isoform X28;protein_id=XP_006537829.1;extra_copy_number=0
CM058244.1	Liftoff	CDS	69841367	69841443	.	-	.	ID=cds-XP_006537829.1;Parent=rna-XM_006537766.5;Dbxref=GeneID:21885,GenBank:XP_006537829.1,MGI:MGI:104636;Name=XP_006537829.1;gbkey=CDS;gene=Tle1;product=transducin-like enhancer protein 1 isoform X28;protein_id=XP_006537829.1;extra_copy_number=0
CM058244.1	Liftoff	CDS	69843016	69843166	.	-	.	ID=cds-XP_006537829.1;Parent=rna-XM_006537766.5;Dbxref=GeneID:21885,GenBank:XP_006537829.1,MGI:MGI:104636;Name=XP_006537829.1;gbkey=CDS;gene=Tle1;product=transducin-like enhancer protein 1 isoform X28;protein_id=XP_006537829.1;extra_copy_number=0
CM058244.1	Liftoff	CDS	69845220	69845367	.	-	.	ID=cds-XP_006537829.1;Parent=rna-XM_006537766.5;Dbxref=GeneID:21885,GenBank:XP_006537829.1,MGI:MGI:104636;Name=XP_006537829.1;gbkey=CDS;gene=Tle1;product=transducin-like enhancer protein 1 isoform X28;protein_id=XP_006537829.1;extra_copy_number=0
CM058244.1	Liftoff	CDS	69847650	69847897	.	-	.	ID=cds-XP_006537829.1;Parent=rna-XM_006537766.5;Dbxref=GeneID:21885,GenBank:XP_006537829.1,MGI:MGI:104636;Name=XP_006537829.1;gbkey=CDS;gene=Tle1;product=transducin-like enhancer protein 1 isoform X28;protein_id=XP_006537829.1;extra_copy_number=0
CM058244.1	Liftoff	CDS	69849066	69849315	.	-	.	ID=cds-XP_006537829.1;Parent=rna-XM_006537766.5;Dbxref=GeneID:21885,GenBank:XP_006537829.1,MGI:MGI:104636;Name=XP_006537829.1;gbkey=CDS;gene=Tle1;product=transducin-like enhancer protein 1 isoform X28;protein_id=XP_006537829.1;extra_copy_number=0
CM058244.1	Liftoff	CDS	69859960	69860036	.	-	.	ID=cds-XP_006537829.1;Parent=rna-XM_006537766.5;Dbxref=GeneID:21885,GenBank:XP_006537829.1,MGI:MGI:104636;Name=XP_006537829.1;gbkey=CDS;gene=Tle1;product=transducin-like enhancer protein 1 isoform X28;protein_id=XP_006537829.1;extra_copy_number=0
CM058244.1	Liftoff	CDS	69861371	69861567	.	-	.	ID=cds-XP_006537829.1;Parent=rna-XM_006537766.5;Dbxref=GeneID:21885,GenBank:XP_006537829.1,MGI:MGI:104636;Name=XP_006537829.1;gbkey=CDS;gene=Tle1;product=transducin-like enhancer protein 1 isoform X28;protein_id=XP_006537829.1;extra_copy_number=0
CM058244.1	Liftoff	CDS	69862568	69862712	.	-	.	ID=cds-XP_006537829.1;Parent=rna-XM_006537766.5;Dbxref=GeneID:21885,GenBank:XP_006537829.1,MGI:MGI:104636;Name=XP_006537829.1;gbkey=CDS;gene=Tle1;product=transducin-like enhancer protein 1 isoform X28;protein_id=XP_006537829.1;extra_copy_number=0
CM058244.1	Liftoff	CDS	69864040	69864192	.	-	.	ID=cds-XP_006537829.1;Parent=rna-XM_006537766.5;Dbxref=GeneID:21885,GenBank:XP_006537829.1,MGI:MGI:104636;Name=XP_006537829.1;gbkey=CDS;gene=Tle1;product=transducin-like enhancer protein 1 isoform X28;protein_id=XP_006537829.1;extra_copy_number=0
CM058244.1	Liftoff	CDS	69864706	69864759	.	-	.	ID=cds-XP_006537829.1;Parent=rna-XM_006537766.5;Dbxref=GeneID:21885,GenBank:XP_006537829.1,MGI:MGI:104636;Name=XP_006537829.1;gbkey=CDS;gene=Tle1;product=transducin-like enhancer protein 1 isoform X28;protein_id=XP_006537829.1;extra_copy_number=0
CM058244.1	Liftoff	CDS	69868189	69868299	.	-	.	ID=cds-XP_006537829.1;Parent=rna-XM_006537766.5;Dbxref=GeneID:21885,GenBank:XP_006537829.1,MGI:MGI:104636;Name=XP_006537829.1;gbkey=CDS;gene=Tle1;product=transducin-like enhancer protein 1 isoform X28;protein_id=XP_006537829.1;extra_copy_number=0
CM058244.1	Liftoff	CDS	69920663	69920707	.	-	.	ID=cds-XP_006537829.1;Parent=rna-XM_006537766.5;Dbxref=GeneID:21885,GenBank:XP_006537829.1,MGI:MGI:104636;Name=XP_006537829.1;gbkey=CDS;gene=Tle1;product=transducin-like enhancer protein 1 isoform X28;protein_id=XP_006537829.1;extra_copy_number=0
CM058244.1	Liftoff	CDS	69920808	69920871	.	-	.	ID=cds-XP_006537829.1;Parent=rna-XM_006537766.5;Dbxref=GeneID:21885,GenBank:XP_006537829.1,MGI:MGI:104636;Name=XP_006537829.1;gbkey=CDS;gene=Tle1;product=transducin-like enhancer protein 1 isoform X28;protein_id=XP_006537829.1;extra_copy_number=0
CM058244.1	Liftoff	CDS	69922187	69922287	.	-	.	ID=cds-XP_006537829.1;Parent=rna-XM_006537766.5;Dbxref=GeneID:21885,GenBank:XP_006537829.1,MGI:MGI:104636;Name=XP_006537829.1;gbkey=CDS;gene=Tle1;product=transducin-like enhancer protein 1 isoform X28;protein_id=XP_006537829.1;extra_copy_number=0
CM058244.1	Liftoff	CDS	69922872	69922895	.	-	.	ID=cds-XP_006537829.1;Parent=rna-XM_006537766.5;Dbxref=GeneID:21885,GenBank:XP_006537829.1,MGI:MGI:104636;Name=XP_006537829.1;gbkey=CDS;gene=Tle1;product=transducin-like enhancer protein 1 isoform X28;protein_id=XP_006537829.1;extra_copy_number=0
CM058244.1	Liftoff	mRNA	69840672	69929228	.	-	.	ID=rna-XM_011249978.4;Parent=gene-Tle1;Dbxref=GeneID:21885,GenBank:XM_011249978.4,MGI:MGI:104636;Name=XM_011249978.4;gbkey=mRNA;gene=Tle1;model_evidence=Supporting evidence includes similarity to: 1 mRNA%2C 22 ESTs%2C 7 Proteins%2C 908 long SRA reads%2C and 85%25 coverage of the annotated genomic feature by RNAseq alignments%2C including 43 samples with support for all annotated introns;product=transducin-like enhancer of split 1%2C transcript variant X9;transcript_id=XM_011249978.4;matches_ref_protein=True;valid_ORF=True;extra_copy_number=0
CM058244.1	Liftoff	exon	69840672	69841267	.	-	.	ID=exon-XM_011249978.4-20;Parent=rna-XM_011249978.4;Dbxref=GeneID:21885,GenBank:XM_011249978.4,MGI:MGI:104636;gbkey=mRNA;gene=Tle1;product=transducin-like enhancer of split 1%2C transcript variant X9;transcript_id=XM_011249978.4;extra_copy_number=0
CM058244.1	Liftoff	exon	69841367	69841443	.	-	.	ID=exon-XM_011249978.4-19;Parent=rna-XM_011249978.4;Dbxref=GeneID:21885,GenBank:XM_011249978.4,MGI:MGI:104636;gbkey=mRNA;gene=Tle1;product=transducin-like enhancer of split 1%2C transcript variant X9;transcript_id=XM_011249978.4;extra_copy_number=0
CM058244.1	Liftoff	exon	69843016	69843166	.	-	.	ID=exon-XM_011249978.4-18;Parent=rna-XM_011249978.4;Dbxref=GeneID:21885,GenBank:XM_011249978.4,MGI:MGI:104636;gbkey=mRNA;gene=Tle1;product=transducin-like enhancer of split 1%2C transcript variant X9;transcript_id=XM_011249978.4;extra_copy_number=0
CM058244.1	Liftoff	exon	69845220	69845367	.	-	.	ID=exon-XM_011249978.4-17;Parent=rna-XM_011249978.4;Dbxref=GeneID:21885,GenBank:XM_011249978.4,MGI:MGI:104636;gbkey=mRNA;gene=Tle1;product=transducin-like enhancer of split 1%2C transcript variant X9;transcript_id=XM_011249978.4;extra_copy_number=0
CM058244.1	Liftoff	exon	69847650	69847897	.	-	.	ID=exon-XM_011249978.4-16;Parent=rna-XM_011249978.4;Dbxref=GeneID:21885,GenBank:XM_011249978.4,MGI:MGI:104636;gbkey=mRNA;gene=Tle1;product=transducin-like enhancer of split 1%2C transcript variant X9;transcript_id=XM_011249978.4;extra_copy_number=0
CM058244.1	Liftoff	exon	69849066	69849315	.	-	.	ID=exon-XM_011249978.4-15;Parent=rna-XM_011249978.4;Dbxref=GeneID:21885,GenBank:XM_011249978.4,MGI:MGI:104636;gbkey=mRNA;gene=Tle1;product=transducin-like enhancer of split 1%2C transcript variant X9;transcript_id=XM_011249978.4;extra_copy_number=0
CM058244.1	Liftoff	exon	69859960	69860036	.	-	.	ID=exon-XM_011249978.4-14;Parent=rna-XM_011249978.4;Dbxref=GeneID:21885,GenBank:XM_011249978.4,MGI:MGI:104636;gbkey=mRNA;gene=Tle1;product=transducin-like enhancer of split 1%2C transcript variant X9;transcript_id=XM_011249978.4;extra_copy_number=0
CM058244.1	Liftoff	exon	69861371	69861567	.	-	.	ID=exon-XM_011249978.4-13;Parent=rna-XM_011249978.4;Dbxref=GeneID:21885,GenBank:XM_011249978.4,MGI:MGI:104636;gbkey=mRNA;gene=Tle1;product=transducin-like enhancer of split 1%2C transcript variant X9;transcript_id=XM_011249978.4;extra_copy_number=0
CM058244.1	Liftoff	exon	69862568	69862712	.	-	.	ID=exon-XM_011249978.4-12;Parent=rna-XM_011249978.4;Dbxref=GeneID:21885,GenBank:XM_011249978.4,MGI:MGI:104636;gbkey=mRNA;gene=Tle1;product=transducin-like enhancer of split 1%2C transcript variant X9;transcript_id=XM_011249978.4;extra_copy_number=0
CM058244.1	Liftoff	exon	69864040	69864192	.	-	.	ID=exon-XM_011249978.4-11;Parent=rna-XM_011249978.4;Dbxref=GeneID:21885,GenBank:XM_011249978.4,MGI:MGI:104636;gbkey=mRNA;gene=Tle1;product=transducin-like enhancer of split 1%2C transcript variant X9;transcript_id=XM_011249978.4;extra_copy_number=0
CM058244.1	Liftoff	exon	69864706	69864759	.	-	.	ID=exon-XM_011249978.4-10;Parent=rna-XM_011249978.4;Dbxref=GeneID:21885,GenBank:XM_011249978.4,MGI:MGI:104636;gbkey=mRNA;gene=Tle1;product=transducin-like enhancer of split 1%2C transcript variant X9;transcript_id=XM_011249978.4;extra_copy_number=0
CM058244.1	Liftoff	exon	69868189	69868299	.	-	.	ID=exon-XM_011249978.4-9;Parent=rna-XM_011249978.4;Dbxref=GeneID:21885,GenBank:XM_011249978.4,MGI:MGI:104636;gbkey=mRNA;gene=Tle1;product=transducin-like enhancer of split 1%2C transcript variant X9;transcript_id=XM_011249978.4;extra_copy_number=0
CM058244.1	Liftoff	exon	69880350	69880366	.	-	.	ID=exon-XM_011249978.4-8;Parent=rna-XM_011249978.4;Dbxref=GeneID:21885,GenBank:XM_011249978.4,MGI:MGI:104636;gbkey=mRNA;gene=Tle1;product=transducin-like enhancer of split 1%2C transcript variant X9;transcript_id=XM_011249978.4;extra_copy_number=0
CM058244.1	Liftoff	exon	69881100	69881304	.	-	.	ID=exon-XM_011249978.4-7;Parent=rna-XM_011249978.4;Dbxref=GeneID:21885,GenBank:XM_011249978.4,MGI:MGI:104636;gbkey=mRNA;gene=Tle1;product=transducin-like enhancer of split 1%2C transcript variant X9;transcript_id=XM_011249978.4;extra_copy_number=0
CM058244.1	Liftoff	exon	69891979	69892083	.	-	.	ID=exon-XM_011249978.4-6;Parent=rna-XM_011249978.4;Dbxref=GeneID:21885,GenBank:XM_011249978.4,MGI:MGI:104636;gbkey=mRNA;gene=Tle1;product=transducin-like enhancer of split 1%2C transcript variant X9;transcript_id=XM_011249978.4;extra_copy_number=0
CM058244.1	Liftoff	exon	69893598	69893660	.	-	.	ID=exon-XM_011249978.4-5;Parent=rna-XM_011249978.4;Dbxref=GeneID:21885,GenBank:XM_011249978.4,MGI:MGI:104636;gbkey=mRNA;gene=Tle1;product=transducin-like enhancer of split 1%2C transcript variant X9;transcript_id=XM_011249978.4;extra_copy_number=0
CM058244.1	Liftoff	exon	69920663	69920707	.	-	.	ID=exon-XM_011249978.4-4;Parent=rna-XM_011249978.4;Dbxref=GeneID:21885,GenBank:XM_011249978.4,MGI:MGI:104636;gbkey=mRNA;gene=Tle1;product=transducin-like enhancer of split 1%2C transcript variant X9;transcript_id=XM_011249978.4;extra_copy_number=0
CM058244.1	Liftoff	exon	69920808	69920871	.	-	.	ID=exon-XM_011249978.4-3;Parent=rna-XM_011249978.4;Dbxref=GeneID:21885,GenBank:XM_011249978.4,MGI:MGI:104636;gbkey=mRNA;gene=Tle1;product=transducin-like enhancer of split 1%2C transcript variant X9;transcript_id=XM_011249978.4;extra_copy_number=0
CM058244.1	Liftoff	exon	69922187	69922311	.	-	.	ID=exon-XM_011249978.4-2;Parent=rna-XM_011249978.4;Dbxref=GeneID:21885,GenBank:XM_011249978.4,MGI:MGI:104636;gbkey=mRNA;gene=Tle1;product=transducin-like enhancer of split 1%2C transcript variant X9;transcript_id=XM_011249978.4;extra_copy_number=0
CM058244.1	Liftoff	exon	69922872	69929228	.	-	.	ID=exon-XM_011249978.4-1;Parent=rna-XM_011249978.4;Dbxref=GeneID:21885,GenBank:XM_011249978.4,MGI:MGI:104636;gbkey=mRNA;gene=Tle1;product=transducin-like enhancer of split 1%2C transcript variant X9;transcript_id=XM_011249978.4;extra_copy_number=0
CM058244.1	Liftoff	CDS	69841160	69841267	.	-	.	ID=cds-XP_011248280.1;Parent=rna-XM_011249978.4;Dbxref=GeneID:21885,GenBank:XP_011248280.1,MGI:MGI:104636;Name=XP_011248280.1;gbkey=CDS;gene=Tle1;product=transducin-like enhancer protein 1 isoform X9;protein_id=XP_011248280.1;extra_copy_number=0
CM058244.1	Liftoff	CDS	69841367	69841443	.	-	.	ID=cds-XP_011248280.1;Parent=rna-XM_011249978.4;Dbxref=GeneID:21885,GenBank:XP_011248280.1,MGI:MGI:104636;Name=XP_011248280.1;gbkey=CDS;gene=Tle1;product=transducin-like enhancer protein 1 isoform X9;protein_id=XP_011248280.1;extra_copy_number=0
CM058244.1	Liftoff	CDS	69843016	69843166	.	-	.	ID=cds-XP_011248280.1;Parent=rna-XM_011249978.4;Dbxref=GeneID:21885,GenBank:XP_011248280.1,MGI:MGI:104636;Name=XP_011248280.1;gbkey=CDS;gene=Tle1;product=transducin-like enhancer protein 1 isoform X9;protein_id=XP_011248280.1;extra_copy_number=0
CM058244.1	Liftoff	CDS	69845220	69845367	.	-	.	ID=cds-XP_011248280.1;Parent=rna-XM_011249978.4;Dbxref=GeneID:21885,GenBank:XP_011248280.1,MGI:MGI:104636;Name=XP_011248280.1;gbkey=CDS;gene=Tle1;product=transducin-like enhancer protein 1 isoform X9;protein_id=XP_011248280.1;extra_copy_number=0
CM058244.1	Liftoff	CDS	69847650	69847897	.	-	.	ID=cds-XP_011248280.1;Parent=rna-XM_011249978.4;Dbxref=GeneID:21885,GenBank:XP_011248280.1,MGI:MGI:104636;Name=XP_011248280.1;gbkey=CDS;gene=Tle1;product=transducin-like enhancer protein 1 isoform X9;protein_id=XP_011248280.1;extra_copy_number=0
CM058244.1	Liftoff	CDS	69849066	69849315	.	-	.	ID=cds-XP_011248280.1;Parent=rna-XM_011249978.4;Dbxref=GeneID:21885,GenBank:XP_011248280.1,MGI:MGI:104636;Name=XP_011248280.1;gbkey=CDS;gene=Tle1;product=transducin-like enhancer protein 1 isoform X9;protein_id=XP_011248280.1;extra_copy_number=0
CM058244.1	Liftoff	CDS	69859960	69860036	.	-	.	ID=cds-XP_011248280.1;Parent=rna-XM_011249978.4;Dbxref=GeneID:21885,GenBank:XP_011248280.1,MGI:MGI:104636;Name=XP_011248280.1;gbkey=CDS;gene=Tle1;product=transducin-like enhancer protein 1 isoform X9;protein_id=XP_011248280.1;extra_copy_number=0
CM058244.1	Liftoff	CDS	69861371	69861567	.	-	.	ID=cds-XP_011248280.1;Parent=rna-XM_011249978.4;Dbxref=GeneID:21885,GenBank:XP_011248280.1,MGI:MGI:104636;Name=XP_011248280.1;gbkey=CDS;gene=Tle1;product=transducin-like enhancer protein 1 isoform X9;protein_id=XP_011248280.1;extra_copy_number=0
CM058244.1	Liftoff	CDS	69862568	69862712	.	-	.	ID=cds-XP_011248280.1;Parent=rna-XM_011249978.4;Dbxref=GeneID:21885,GenBank:XP_011248280.1,MGI:MGI:104636;Name=XP_011248280.1;gbkey=CDS;gene=Tle1;product=transducin-like enhancer protein 1 isoform X9;protein_id=XP_011248280.1;extra_copy_number=0
CM058244.1	Liftoff	CDS	69864040	69864192	.	-	.	ID=cds-XP_011248280.1;Parent=rna-XM_011249978.4;Dbxref=GeneID:21885,GenBank:XP_011248280.1,MGI:MGI:104636;Name=XP_011248280.1;gbkey=CDS;gene=Tle1;product=transducin-like enhancer protein 1 isoform X9;protein_id=XP_011248280.1;extra_copy_number=0
CM058244.1	Liftoff	CDS	69864706	69864759	.	-	.	ID=cds-XP_011248280.1;Parent=rna-XM_011249978.4;Dbxref=GeneID:21885,GenBank:XP_011248280.1,MGI:MGI:104636;Name=XP_011248280.1;gbkey=CDS;gene=Tle1;product=transducin-like enhancer protein 1 isoform X9;protein_id=XP_011248280.1;extra_copy_number=0
CM058244.1	Liftoff	CDS	69868189	69868299	.	-	.	ID=cds-XP_011248280.1;Parent=rna-XM_011249978.4;Dbxref=GeneID:21885,GenBank:XP_011248280.1,MGI:MGI:104636;Name=XP_011248280.1;gbkey=CDS;gene=Tle1;product=transducin-like enhancer protein 1 isoform X9;protein_id=XP_011248280.1;extra_copy_number=0
CM058244.1	Liftoff	CDS	69880350	69880366	.	-	.	ID=cds-XP_011248280.1;Parent=rna-XM_011249978.4;Dbxref=GeneID:21885,GenBank:XP_011248280.1,MGI:MGI:104636;Name=XP_011248280.1;gbkey=CDS;gene=Tle1;product=transducin-like enhancer protein 1 isoform X9;protein_id=XP_011248280.1;extra_copy_number=0
CM058244.1	Liftoff	CDS	69881100	69881304	.	-	.	ID=cds-XP_011248280.1;Parent=rna-XM_011249978.4;Dbxref=GeneID:21885,GenBank:XP_011248280.1,MGI:MGI:104636;Name=XP_011248280.1;gbkey=CDS;gene=Tle1;product=transducin-like enhancer protein 1 isoform X9;protein_id=XP_011248280.1;extra_copy_number=0
CM058244.1	Liftoff	CDS	69891979	69892083	.	-	.	ID=cds-XP_011248280.1;Parent=rna-XM_011249978.4;Dbxref=GeneID:21885,GenBank:XP_011248280.1,MGI:MGI:104636;Name=XP_011248280.1;gbkey=CDS;gene=Tle1;product=transducin-like enhancer protein 1 isoform X9;protein_id=XP_011248280.1;extra_copy_number=0
CM058244.1	Liftoff	CDS	69893598	69893660	.	-	.	ID=cds-XP_011248280.1;Parent=rna-XM_011249978.4;Dbxref=GeneID:21885,GenBank:XP_011248280.1,MGI:MGI:104636;Name=XP_011248280.1;gbkey=CDS;gene=Tle1;product=transducin-like enhancer protein 1 isoform X9;protein_id=XP_011248280.1;extra_copy_number=0
CM058244.1	Liftoff	CDS	69920663	69920707	.	-	.	ID=cds-XP_011248280.1;Parent=rna-XM_011249978.4;Dbxref=GeneID:21885,GenBank:XP_011248280.1,MGI:MGI:104636;Name=XP_011248280.1;gbkey=CDS;gene=Tle1;product=transducin-like enhancer protein 1 isoform X9;protein_id=XP_011248280.1;extra_copy_number=0
CM058244.1	Liftoff	CDS	69920808	69920871	.	-	.	ID=cds-XP_011248280.1;Parent=rna-XM_011249978.4;Dbxref=GeneID:21885,GenBank:XP_011248280.1,MGI:MGI:104636;Name=XP_011248280.1;gbkey=CDS;gene=Tle1;product=transducin-like enhancer protein 1 isoform X9;protein_id=XP_011248280.1;extra_copy_number=0
CM058244.1	Liftoff	CDS	69922187	69922311	.	-	.	ID=cds-XP_011248280.1;Parent=rna-XM_011249978.4;Dbxref=GeneID:21885,GenBank:XP_011248280.1,MGI:MGI:104636;Name=XP_011248280.1;gbkey=CDS;gene=Tle1;product=transducin-like enhancer protein 1 isoform X9;protein_id=XP_011248280.1;extra_copy_number=0
CM058244.1	Liftoff	CDS	69922872	69922895	.	-	.	ID=cds-XP_011248280.1;Parent=rna-XM_011249978.4;Dbxref=GeneID:21885,GenBank:XP_011248280.1,MGI:MGI:104636;Name=XP_011248280.1;gbkey=CDS;gene=Tle1;product=transducin-like enhancer protein 1 isoform X9;protein_id=XP_011248280.1;extra_copy_number=0
CM058244.1	Liftoff	mRNA	69840672	69929228	.	-	.	ID=rna-XM_011249979.4;Parent=gene-Tle1;Dbxref=GeneID:21885,GenBank:XM_011249979.4,MGI:MGI:104636;Name=XM_011249979.4;gbkey=mRNA;gene=Tle1;model_evidence=Supporting evidence includes similarity to: 14 ESTs%2C 6 Proteins%2C 889 long SRA reads%2C and 85%25 coverage of the annotated genomic feature by RNAseq alignments%2C including 19 samples with support for all annotated introns;product=transducin-like enhancer of split 1%2C transcript variant X2;transcript_id=XM_011249979.4;matches_ref_protein=True;valid_ORF=True;extra_copy_number=0
CM058244.1	Liftoff	exon	69840672	69841267	.	-	.	ID=exon-XM_011249979.4-21;Parent=rna-XM_011249979.4;Dbxref=GeneID:21885,GenBank:XM_011249979.4,MGI:MGI:104636;gbkey=mRNA;gene=Tle1;product=transducin-like enhancer of split 1%2C transcript variant X2;transcript_id=XM_011249979.4;extra_copy_number=0
CM058244.1	Liftoff	exon	69841367	69841443	.	-	.	ID=exon-XM_011249979.4-20;Parent=rna-XM_011249979.4;Dbxref=GeneID:21885,GenBank:XM_011249979.4,MGI:MGI:104636;gbkey=mRNA;gene=Tle1;product=transducin-like enhancer of split 1%2C transcript variant X2;transcript_id=XM_011249979.4;extra_copy_number=0
CM058244.1	Liftoff	exon	69843016	69843166	.	-	.	ID=exon-XM_011249979.4-19;Parent=rna-XM_011249979.4;Dbxref=GeneID:21885,GenBank:XM_011249979.4,MGI:MGI:104636;gbkey=mRNA;gene=Tle1;product=transducin-like enhancer of split 1%2C transcript variant X2;transcript_id=XM_011249979.4;extra_copy_number=0
CM058244.1	Liftoff	exon	69845220	69845367	.	-	.	ID=exon-XM_011249979.4-18;Parent=rna-XM_011249979.4;Dbxref=GeneID:21885,GenBank:XM_011249979.4,MGI:MGI:104636;gbkey=mRNA;gene=Tle1;product=transducin-like enhancer of split 1%2C transcript variant X2;transcript_id=XM_011249979.4;extra_copy_number=0
CM058244.1	Liftoff	exon	69847650	69847897	.	-	.	ID=exon-XM_011249979.4-17;Parent=rna-XM_011249979.4;Dbxref=GeneID:21885,GenBank:XM_011249979.4,MGI:MGI:104636;gbkey=mRNA;gene=Tle1;product=transducin-like enhancer of split 1%2C transcript variant X2;transcript_id=XM_011249979.4;extra_copy_number=0
CM058244.1	Liftoff	exon	69849066	69849315	.	-	.	ID=exon-XM_011249979.4-16;Parent=rna-XM_011249979.4;Dbxref=GeneID:21885,GenBank:XM_011249979.4,MGI:MGI:104636;gbkey=mRNA;gene=Tle1;product=transducin-like enhancer of split 1%2C transcript variant X2;transcript_id=XM_011249979.4;extra_copy_number=0
CM058244.1	Liftoff	exon	69859960	69860036	.	-	.	ID=exon-XM_011249979.4-15;Parent=rna-XM_011249979.4;Dbxref=GeneID:21885,GenBank:XM_011249979.4,MGI:MGI:104636;gbkey=mRNA;gene=Tle1;product=transducin-like enhancer of split 1%2C transcript variant X2;transcript_id=XM_011249979.4;extra_copy_number=0
CM058244.1	Liftoff	exon	69861371	69861567	.	-	.	ID=exon-XM_011249979.4-14;Parent=rna-XM_011249979.4;Dbxref=GeneID:21885,GenBank:XM_011249979.4,MGI:MGI:104636;gbkey=mRNA;gene=Tle1;product=transducin-like enhancer of split 1%2C transcript variant X2;transcript_id=XM_011249979.4;extra_copy_number=0
CM058244.1	Liftoff	exon	69861841	69861942	.	-	.	ID=exon-XM_011249979.4-13;Parent=rna-XM_011249979.4;Dbxref=GeneID:21885,GenBank:XM_011249979.4,MGI:MGI:104636;gbkey=mRNA;gene=Tle1;product=transducin-like enhancer of split 1%2C transcript variant X2;transcript_id=XM_011249979.4;extra_copy_number=0
CM058244.1	Liftoff	exon	69862568	69862712	.	-	.	ID=exon-XM_011249979.4-12;Parent=rna-XM_011249979.4;Dbxref=GeneID:21885,GenBank:XM_011249979.4,MGI:MGI:104636;gbkey=mRNA;gene=Tle1;product=transducin-like enhancer of split 1%2C transcript variant X2;transcript_id=XM_011249979.4;extra_copy_number=0
CM058244.1	Liftoff	exon	69864040	69864192	.	-	.	ID=exon-XM_011249979.4-11;Parent=rna-XM_011249979.4;Dbxref=GeneID:21885,GenBank:XM_011249979.4,MGI:MGI:104636;gbkey=mRNA;gene=Tle1;product=transducin-like enhancer of split 1%2C transcript variant X2;transcript_id=XM_011249979.4;extra_copy_number=0
CM058244.1	Liftoff	exon	69864706	69864759	.	-	.	ID=exon-XM_011249979.4-10;Parent=rna-XM_011249979.4;Dbxref=GeneID:21885,GenBank:XM_011249979.4,MGI:MGI:104636;gbkey=mRNA;gene=Tle1;product=transducin-like enhancer of split 1%2C transcript variant X2;transcript_id=XM_011249979.4;extra_copy_number=0
CM058244.1	Liftoff	exon	69868189	69868299	.	-	.	ID=exon-XM_011249979.4-9;Parent=rna-XM_011249979.4;Dbxref=GeneID:21885,GenBank:XM_011249979.4,MGI:MGI:104636;gbkey=mRNA;gene=Tle1;product=transducin-like enhancer of split 1%2C transcript variant X2;transcript_id=XM_011249979.4;extra_copy_number=0
CM058244.1	Liftoff	exon	69880350	69880366	.	-	.	ID=exon-XM_011249979.4-8;Parent=rna-XM_011249979.4;Dbxref=GeneID:21885,GenBank:XM_011249979.4,MGI:MGI:104636;gbkey=mRNA;gene=Tle1;product=transducin-like enhancer of split 1%2C transcript variant X2;transcript_id=XM_011249979.4;extra_copy_number=0
CM058244.1	Liftoff	exon	69881100	69881301	.	-	.	ID=exon-XM_011249979.4-7;Parent=rna-XM_011249979.4;Dbxref=GeneID:21885,GenBank:XM_011249979.4,MGI:MGI:104636;gbkey=mRNA;gene=Tle1;product=transducin-like enhancer of split 1%2C transcript variant X2;transcript_id=XM_011249979.4;extra_copy_number=0
CM058244.1	Liftoff	exon	69891979	69892083	.	-	.	ID=exon-XM_011249979.4-6;Parent=rna-XM_011249979.4;Dbxref=GeneID:21885,GenBank:XM_011249979.4,MGI:MGI:104636;gbkey=mRNA;gene=Tle1;product=transducin-like enhancer of split 1%2C transcript variant X2;transcript_id=XM_011249979.4;extra_copy_number=0
CM058244.1	Liftoff	exon	69893598	69893660	.	-	.	ID=exon-XM_011249979.4-5;Parent=rna-XM_011249979.4;Dbxref=GeneID:21885,GenBank:XM_011249979.4,MGI:MGI:104636;gbkey=mRNA;gene=Tle1;product=transducin-like enhancer of split 1%2C transcript variant X2;transcript_id=XM_011249979.4;extra_copy_number=0
CM058244.1	Liftoff	exon	69920663	69920707	.	-	.	ID=exon-XM_011249979.4-4;Parent=rna-XM_011249979.4;Dbxref=GeneID:21885,GenBank:XM_011249979.4,MGI:MGI:104636;gbkey=mRNA;gene=Tle1;product=transducin-like enhancer of split 1%2C transcript variant X2;transcript_id=XM_011249979.4;extra_copy_number=0
CM058244.1	Liftoff	exon	69920808	69920871	.	-	.	ID=exon-XM_011249979.4-3;Parent=rna-XM_011249979.4;Dbxref=GeneID:21885,GenBank:XM_011249979.4,MGI:MGI:104636;gbkey=mRNA;gene=Tle1;product=transducin-like enhancer of split 1%2C transcript variant X2;transcript_id=XM_011249979.4;extra_copy_number=0
CM058244.1	Liftoff	exon	69922187	69922311	.	-	.	ID=exon-XM_011249979.4-2;Parent=rna-XM_011249979.4;Dbxref=GeneID:21885,GenBank:XM_011249979.4,MGI:MGI:104636;gbkey=mRNA;gene=Tle1;product=transducin-like enhancer of split 1%2C transcript variant X2;transcript_id=XM_011249979.4;extra_copy_number=0
CM058244.1	Liftoff	exon	69922872	69929228	.	-	.	ID=exon-XM_011249979.4-1;Parent=rna-XM_011249979.4;Dbxref=GeneID:21885,GenBank:XM_011249979.4,MGI:MGI:104636;gbkey=mRNA;gene=Tle1;product=transducin-like enhancer of split 1%2C transcript variant X2;transcript_id=XM_011249979.4;extra_copy_number=0
CM058244.1	Liftoff	CDS	69841160	69841267	.	-	.	ID=cds-XP_011248281.2;Parent=rna-XM_011249979.4;Dbxref=GeneID:21885,GenBank:XP_011248281.2,MGI:MGI:104636;Name=XP_011248281.2;gbkey=CDS;gene=Tle1;product=transducin-like enhancer protein 1 isoform X2;protein_id=XP_011248281.2;extra_copy_number=0
CM058244.1	Liftoff	CDS	69841367	69841443	.	-	.	ID=cds-XP_011248281.2;Parent=rna-XM_011249979.4;Dbxref=GeneID:21885,GenBank:XP_011248281.2,MGI:MGI:104636;Name=XP_011248281.2;gbkey=CDS;gene=Tle1;product=transducin-like enhancer protein 1 isoform X2;protein_id=XP_011248281.2;extra_copy_number=0
CM058244.1	Liftoff	CDS	69843016	69843166	.	-	.	ID=cds-XP_011248281.2;Parent=rna-XM_011249979.4;Dbxref=GeneID:21885,GenBank:XP_011248281.2,MGI:MGI:104636;Name=XP_011248281.2;gbkey=CDS;gene=Tle1;product=transducin-like enhancer protein 1 isoform X2;protein_id=XP_011248281.2;extra_copy_number=0
CM058244.1	Liftoff	CDS	69845220	69845367	.	-	.	ID=cds-XP_011248281.2;Parent=rna-XM_011249979.4;Dbxref=GeneID:21885,GenBank:XP_011248281.2,MGI:MGI:104636;Name=XP_011248281.2;gbkey=CDS;gene=Tle1;product=transducin-like enhancer protein 1 isoform X2;protein_id=XP_011248281.2;extra_copy_number=0
CM058244.1	Liftoff	CDS	69847650	69847897	.	-	.	ID=cds-XP_011248281.2;Parent=rna-XM_011249979.4;Dbxref=GeneID:21885,GenBank:XP_011248281.2,MGI:MGI:104636;Name=XP_011248281.2;gbkey=CDS;gene=Tle1;product=transducin-like enhancer protein 1 isoform X2;protein_id=XP_011248281.2;extra_copy_number=0
CM058244.1	Liftoff	CDS	69849066	69849315	.	-	.	ID=cds-XP_011248281.2;Parent=rna-XM_011249979.4;Dbxref=GeneID:21885,GenBank:XP_011248281.2,MGI:MGI:104636;Name=XP_011248281.2;gbkey=CDS;gene=Tle1;product=transducin-like enhancer protein 1 isoform X2;protein_id=XP_011248281.2;extra_copy_number=0
CM058244.1	Liftoff	CDS	69859960	69860036	.	-	.	ID=cds-XP_011248281.2;Parent=rna-XM_011249979.4;Dbxref=GeneID:21885,GenBank:XP_011248281.2,MGI:MGI:104636;Name=XP_011248281.2;gbkey=CDS;gene=Tle1;product=transducin-like enhancer protein 1 isoform X2;protein_id=XP_011248281.2;extra_copy_number=0
CM058244.1	Liftoff	CDS	69861371	69861567	.	-	.	ID=cds-XP_011248281.2;Parent=rna-XM_011249979.4;Dbxref=GeneID:21885,GenBank:XP_011248281.2,MGI:MGI:104636;Name=XP_011248281.2;gbkey=CDS;gene=Tle1;product=transducin-like enhancer protein 1 isoform X2;protein_id=XP_011248281.2;extra_copy_number=0
CM058244.1	Liftoff	CDS	69861841	69861942	.	-	.	ID=cds-XP_011248281.2;Parent=rna-XM_011249979.4;Dbxref=GeneID:21885,GenBank:XP_011248281.2,MGI:MGI:104636;Name=XP_011248281.2;gbkey=CDS;gene=Tle1;product=transducin-like enhancer protein 1 isoform X2;protein_id=XP_011248281.2;extra_copy_number=0
CM058244.1	Liftoff	CDS	69862568	69862712	.	-	.	ID=cds-XP_011248281.2;Parent=rna-XM_011249979.4;Dbxref=GeneID:21885,GenBank:XP_011248281.2,MGI:MGI:104636;Name=XP_011248281.2;gbkey=CDS;gene=Tle1;product=transducin-like enhancer protein 1 isoform X2;protein_id=XP_011248281.2;extra_copy_number=0
CM058244.1	Liftoff	CDS	69864040	69864192	.	-	.	ID=cds-XP_011248281.2;Parent=rna-XM_011249979.4;Dbxref=GeneID:21885,GenBank:XP_011248281.2,MGI:MGI:104636;Name=XP_011248281.2;gbkey=CDS;gene=Tle1;product=transducin-like enhancer protein 1 isoform X2;protein_id=XP_011248281.2;extra_copy_number=0
CM058244.1	Liftoff	CDS	69864706	69864759	.	-	.	ID=cds-XP_011248281.2;Parent=rna-XM_011249979.4;Dbxref=GeneID:21885,GenBank:XP_011248281.2,MGI:MGI:104636;Name=XP_011248281.2;gbkey=CDS;gene=Tle1;product=transducin-like enhancer protein 1 isoform X2;protein_id=XP_011248281.2;extra_copy_number=0
CM058244.1	Liftoff	CDS	69868189	69868299	.	-	.	ID=cds-XP_011248281.2;Parent=rna-XM_011249979.4;Dbxref=GeneID:21885,GenBank:XP_011248281.2,MGI:MGI:104636;Name=XP_011248281.2;gbkey=CDS;gene=Tle1;product=transducin-like enhancer protein 1 isoform X2;protein_id=XP_011248281.2;extra_copy_number=0
CM058244.1	Liftoff	CDS	69880350	69880366	.	-	.	ID=cds-XP_011248281.2;Parent=rna-XM_011249979.4;Dbxref=GeneID:21885,GenBank:XP_011248281.2,MGI:MGI:104636;Name=XP_011248281.2;gbkey=CDS;gene=Tle1;product=transducin-like enhancer protein 1 isoform X2;protein_id=XP_011248281.2;extra_copy_number=0
CM058244.1	Liftoff	CDS	69881100	69881301	.	-	.	ID=cds-XP_011248281.2;Parent=rna-XM_011249979.4;Dbxref=GeneID:21885,GenBank:XP_011248281.2,MGI:MGI:104636;Name=XP_011248281.2;gbkey=CDS;gene=Tle1;product=transducin-like enhancer protein 1 isoform X2;protein_id=XP_011248281.2;extra_copy_number=0
CM058244.1	Liftoff	CDS	69891979	69892083	.	-	.	ID=cds-XP_011248281.2;Parent=rna-XM_011249979.4;Dbxref=GeneID:21885,GenBank:XP_011248281.2,MGI:MGI:104636;Name=XP_011248281.2;gbkey=CDS;gene=Tle1;product=transducin-like enhancer protein 1 isoform X2;protein_id=XP_011248281.2;extra_copy_number=0
CM058244.1	Liftoff	CDS	69893598	69893660	.	-	.	ID=cds-XP_011248281.2;Parent=rna-XM_011249979.4;Dbxref=GeneID:21885,GenBank:XP_011248281.2,MGI:MGI:104636;Name=XP_011248281.2;gbkey=CDS;gene=Tle1;product=transducin-like enhancer protein 1 isoform X2;protein_id=XP_011248281.2;extra_copy_number=0
CM058244.1	Liftoff	CDS	69920663	69920707	.	-	.	ID=cds-XP_011248281.2;Parent=rna-XM_011249979.4;Dbxref=GeneID:21885,GenBank:XP_011248281.2,MGI:MGI:104636;Name=XP_011248281.2;gbkey=CDS;gene=Tle1;product=transducin-like enhancer protein 1 isoform X2;protein_id=XP_011248281.2;extra_copy_number=0
CM058244.1	Liftoff	CDS	69920808	69920871	.	-	.	ID=cds-XP_011248281.2;Parent=rna-XM_011249979.4;Dbxref=GeneID:21885,GenBank:XP_011248281.2,MGI:MGI:104636;Name=XP_011248281.2;gbkey=CDS;gene=Tle1;product=transducin-like enhancer protein 1 isoform X2;protein_id=XP_011248281.2;extra_copy_number=0
CM058244.1	Liftoff	CDS	69922187	69922311	.	-	.	ID=cds-XP_011248281.2;Parent=rna-XM_011249979.4;Dbxref=GeneID:21885,GenBank:XP_011248281.2,MGI:MGI:104636;Name=XP_011248281.2;gbkey=CDS;gene=Tle1;product=transducin-like enhancer protein 1 isoform X2;protein_id=XP_011248281.2;extra_copy_number=0
CM058244.1	Liftoff	CDS	69922872	69922895	.	-	.	ID=cds-XP_011248281.2;Parent=rna-XM_011249979.4;Dbxref=GeneID:21885,GenBank:XP_011248281.2,MGI:MGI:104636;Name=XP_011248281.2;gbkey=CDS;gene=Tle1;product=transducin-like enhancer protein 1 isoform X2;protein_id=XP_011248281.2;extra_copy_number=0
CM058244.1	Liftoff	mRNA	69840672	69929228	.	-	.	ID=rna-XM_011249980.4;Parent=gene-Tle1;Dbxref=GeneID:21885,GenBank:XM_011249980.4,MGI:MGI:104636;Name=XM_011249980.4;gbkey=mRNA;gene=Tle1;model_evidence=Supporting evidence includes similarity to: 13 ESTs%2C 10 Proteins%2C 895 long SRA reads%2C and 85%25 coverage of the annotated genomic feature by RNAseq alignments%2C including 35 samples with support for all annotated introns;product=transducin-like enhancer of split 1%2C transcript variant X10;transcript_id=XM_011249980.4;matches_ref_protein=True;valid_ORF=True;extra_copy_number=0
CM058244.1	Liftoff	exon	69840672	69841267	.	-	.	ID=exon-XM_011249980.4-20;Parent=rna-XM_011249980.4;Dbxref=GeneID:21885,GenBank:XM_011249980.4,MGI:MGI:104636;gbkey=mRNA;gene=Tle1;product=transducin-like enhancer of split 1%2C transcript variant X10;transcript_id=XM_011249980.4;extra_copy_number=0
CM058244.1	Liftoff	exon	69841367	69841443	.	-	.	ID=exon-XM_011249980.4-19;Parent=rna-XM_011249980.4;Dbxref=GeneID:21885,GenBank:XM_011249980.4,MGI:MGI:104636;gbkey=mRNA;gene=Tle1;product=transducin-like enhancer of split 1%2C transcript variant X10;transcript_id=XM_011249980.4;extra_copy_number=0
CM058244.1	Liftoff	exon	69843016	69843166	.	-	.	ID=exon-XM_011249980.4-18;Parent=rna-XM_011249980.4;Dbxref=GeneID:21885,GenBank:XM_011249980.4,MGI:MGI:104636;gbkey=mRNA;gene=Tle1;product=transducin-like enhancer of split 1%2C transcript variant X10;transcript_id=XM_011249980.4;extra_copy_number=0
CM058244.1	Liftoff	exon	69845220	69845367	.	-	.	ID=exon-XM_011249980.4-17;Parent=rna-XM_011249980.4;Dbxref=GeneID:21885,GenBank:XM_011249980.4,MGI:MGI:104636;gbkey=mRNA;gene=Tle1;product=transducin-like enhancer of split 1%2C transcript variant X10;transcript_id=XM_011249980.4;extra_copy_number=0
CM058244.1	Liftoff	exon	69847650	69847897	.	-	.	ID=exon-XM_011249980.4-16;Parent=rna-XM_011249980.4;Dbxref=GeneID:21885,GenBank:XM_011249980.4,MGI:MGI:104636;gbkey=mRNA;gene=Tle1;product=transducin-like enhancer of split 1%2C transcript variant X10;transcript_id=XM_011249980.4;extra_copy_number=0
CM058244.1	Liftoff	exon	69849066	69849315	.	-	.	ID=exon-XM_011249980.4-15;Parent=rna-XM_011249980.4;Dbxref=GeneID:21885,GenBank:XM_011249980.4,MGI:MGI:104636;gbkey=mRNA;gene=Tle1;product=transducin-like enhancer of split 1%2C transcript variant X10;transcript_id=XM_011249980.4;extra_copy_number=0
CM058244.1	Liftoff	exon	69859960	69860036	.	-	.	ID=exon-XM_011249980.4-14;Parent=rna-XM_011249980.4;Dbxref=GeneID:21885,GenBank:XM_011249980.4,MGI:MGI:104636;gbkey=mRNA;gene=Tle1;product=transducin-like enhancer of split 1%2C transcript variant X10;transcript_id=XM_011249980.4;extra_copy_number=0
CM058244.1	Liftoff	exon	69861371	69861564	.	-	.	ID=exon-XM_011249980.4-13;Parent=rna-XM_011249980.4;Dbxref=GeneID:21885,GenBank:XM_011249980.4,MGI:MGI:104636;gbkey=mRNA;gene=Tle1;product=transducin-like enhancer of split 1%2C transcript variant X10;transcript_id=XM_011249980.4;extra_copy_number=0
CM058244.1	Liftoff	exon	69862568	69862712	.	-	.	ID=exon-XM_011249980.4-12;Parent=rna-XM_011249980.4;Dbxref=GeneID:21885,GenBank:XM_011249980.4,MGI:MGI:104636;gbkey=mRNA;gene=Tle1;product=transducin-like enhancer of split 1%2C transcript variant X10;transcript_id=XM_011249980.4;extra_copy_number=0
CM058244.1	Liftoff	exon	69864040	69864192	.	-	.	ID=exon-XM_011249980.4-11;Parent=rna-XM_011249980.4;Dbxref=GeneID:21885,GenBank:XM_011249980.4,MGI:MGI:104636;gbkey=mRNA;gene=Tle1;product=transducin-like enhancer of split 1%2C transcript variant X10;transcript_id=XM_011249980.4;extra_copy_number=0
CM058244.1	Liftoff	exon	69864706	69864759	.	-	.	ID=exon-XM_011249980.4-10;Parent=rna-XM_011249980.4;Dbxref=GeneID:21885,GenBank:XM_011249980.4,MGI:MGI:104636;gbkey=mRNA;gene=Tle1;product=transducin-like enhancer of split 1%2C transcript variant X10;transcript_id=XM_011249980.4;extra_copy_number=0
CM058244.1	Liftoff	exon	69868189	69868299	.	-	.	ID=exon-XM_011249980.4-9;Parent=rna-XM_011249980.4;Dbxref=GeneID:21885,GenBank:XM_011249980.4,MGI:MGI:104636;gbkey=mRNA;gene=Tle1;product=transducin-like enhancer of split 1%2C transcript variant X10;transcript_id=XM_011249980.4;extra_copy_number=0
CM058244.1	Liftoff	exon	69880350	69880366	.	-	.	ID=exon-XM_011249980.4-8;Parent=rna-XM_011249980.4;Dbxref=GeneID:21885,GenBank:XM_011249980.4,MGI:MGI:104636;gbkey=mRNA;gene=Tle1;product=transducin-like enhancer of split 1%2C transcript variant X10;transcript_id=XM_011249980.4;extra_copy_number=0
CM058244.1	Liftoff	exon	69881100	69881304	.	-	.	ID=exon-XM_011249980.4-7;Parent=rna-XM_011249980.4;Dbxref=GeneID:21885,GenBank:XM_011249980.4,MGI:MGI:104636;gbkey=mRNA;gene=Tle1;product=transducin-like enhancer of split 1%2C transcript variant X10;transcript_id=XM_011249980.4;extra_copy_number=0
CM058244.1	Liftoff	exon	69891979	69892083	.	-	.	ID=exon-XM_011249980.4-6;Parent=rna-XM_011249980.4;Dbxref=GeneID:21885,GenBank:XM_011249980.4,MGI:MGI:104636;gbkey=mRNA;gene=Tle1;product=transducin-like enhancer of split 1%2C transcript variant X10;transcript_id=XM_011249980.4;extra_copy_number=0
CM058244.1	Liftoff	exon	69893598	69893660	.	-	.	ID=exon-XM_011249980.4-5;Parent=rna-XM_011249980.4;Dbxref=GeneID:21885,GenBank:XM_011249980.4,MGI:MGI:104636;gbkey=mRNA;gene=Tle1;product=transducin-like enhancer of split 1%2C transcript variant X10;transcript_id=XM_011249980.4;extra_copy_number=0
CM058244.1	Liftoff	exon	69920663	69920707	.	-	.	ID=exon-XM_011249980.4-4;Parent=rna-XM_011249980.4;Dbxref=GeneID:21885,GenBank:XM_011249980.4,MGI:MGI:104636;gbkey=mRNA;gene=Tle1;product=transducin-like enhancer of split 1%2C transcript variant X10;transcript_id=XM_011249980.4;extra_copy_number=0
CM058244.1	Liftoff	exon	69920808	69920871	.	-	.	ID=exon-XM_011249980.4-3;Parent=rna-XM_011249980.4;Dbxref=GeneID:21885,GenBank:XM_011249980.4,MGI:MGI:104636;gbkey=mRNA;gene=Tle1;product=transducin-like enhancer of split 1%2C transcript variant X10;transcript_id=XM_011249980.4;extra_copy_number=0
CM058244.1	Liftoff	exon	69922187	69922311	.	-	.	ID=exon-XM_011249980.4-2;Parent=rna-XM_011249980.4;Dbxref=GeneID:21885,GenBank:XM_011249980.4,MGI:MGI:104636;gbkey=mRNA;gene=Tle1;product=transducin-like enhancer of split 1%2C transcript variant X10;transcript_id=XM_011249980.4;extra_copy_number=0
CM058244.1	Liftoff	exon	69922872	69929228	.	-	.	ID=exon-XM_011249980.4-1;Parent=rna-XM_011249980.4;Dbxref=GeneID:21885,GenBank:XM_011249980.4,MGI:MGI:104636;gbkey=mRNA;gene=Tle1;product=transducin-like enhancer of split 1%2C transcript variant X10;transcript_id=XM_011249980.4;extra_copy_number=0
CM058244.1	Liftoff	CDS	69841160	69841267	.	-	.	ID=cds-XP_011248282.1;Parent=rna-XM_011249980.4;Dbxref=GeneID:21885,GenBank:XP_011248282.1,MGI:MGI:104636;Name=XP_011248282.1;gbkey=CDS;gene=Tle1;product=transducin-like enhancer protein 1 isoform X10;protein_id=XP_011248282.1;extra_copy_number=0
CM058244.1	Liftoff	CDS	69841367	69841443	.	-	.	ID=cds-XP_011248282.1;Parent=rna-XM_011249980.4;Dbxref=GeneID:21885,GenBank:XP_011248282.1,MGI:MGI:104636;Name=XP_011248282.1;gbkey=CDS;gene=Tle1;product=transducin-like enhancer protein 1 isoform X10;protein_id=XP_011248282.1;extra_copy_number=0
CM058244.1	Liftoff	CDS	69843016	69843166	.	-	.	ID=cds-XP_011248282.1;Parent=rna-XM_011249980.4;Dbxref=GeneID:21885,GenBank:XP_011248282.1,MGI:MGI:104636;Name=XP_011248282.1;gbkey=CDS;gene=Tle1;product=transducin-like enhancer protein 1 isoform X10;protein_id=XP_011248282.1;extra_copy_number=0
CM058244.1	Liftoff	CDS	69845220	69845367	.	-	.	ID=cds-XP_011248282.1;Parent=rna-XM_011249980.4;Dbxref=GeneID:21885,GenBank:XP_011248282.1,MGI:MGI:104636;Name=XP_011248282.1;gbkey=CDS;gene=Tle1;product=transducin-like enhancer protein 1 isoform X10;protein_id=XP_011248282.1;extra_copy_number=0
CM058244.1	Liftoff	CDS	69847650	69847897	.	-	.	ID=cds-XP_011248282.1;Parent=rna-XM_011249980.4;Dbxref=GeneID:21885,GenBank:XP_011248282.1,MGI:MGI:104636;Name=XP_011248282.1;gbkey=CDS;gene=Tle1;product=transducin-like enhancer protein 1 isoform X10;protein_id=XP_011248282.1;extra_copy_number=0
CM058244.1	Liftoff	CDS	69849066	69849315	.	-	.	ID=cds-XP_011248282.1;Parent=rna-XM_011249980.4;Dbxref=GeneID:21885,GenBank:XP_011248282.1,MGI:MGI:104636;Name=XP_011248282.1;gbkey=CDS;gene=Tle1;product=transducin-like enhancer protein 1 isoform X10;protein_id=XP_011248282.1;extra_copy_number=0
CM058244.1	Liftoff	CDS	69859960	69860036	.	-	.	ID=cds-XP_011248282.1;Parent=rna-XM_011249980.4;Dbxref=GeneID:21885,GenBank:XP_011248282.1,MGI:MGI:104636;Name=XP_011248282.1;gbkey=CDS;gene=Tle1;product=transducin-like enhancer protein 1 isoform X10;protein_id=XP_011248282.1;extra_copy_number=0
CM058244.1	Liftoff	CDS	69861371	69861564	.	-	.	ID=cds-XP_011248282.1;Parent=rna-XM_011249980.4;Dbxref=GeneID:21885,GenBank:XP_011248282.1,MGI:MGI:104636;Name=XP_011248282.1;gbkey=CDS;gene=Tle1;product=transducin-like enhancer protein 1 isoform X10;protein_id=XP_011248282.1;extra_copy_number=0
CM058244.1	Liftoff	CDS	69862568	69862712	.	-	.	ID=cds-XP_011248282.1;Parent=rna-XM_011249980.4;Dbxref=GeneID:21885,GenBank:XP_011248282.1,MGI:MGI:104636;Name=XP_011248282.1;gbkey=CDS;gene=Tle1;product=transducin-like enhancer protein 1 isoform X10;protein_id=XP_011248282.1;extra_copy_number=0
CM058244.1	Liftoff	CDS	69864040	69864192	.	-	.	ID=cds-XP_011248282.1;Parent=rna-XM_011249980.4;Dbxref=GeneID:21885,GenBank:XP_011248282.1,MGI:MGI:104636;Name=XP_011248282.1;gbkey=CDS;gene=Tle1;product=transducin-like enhancer protein 1 isoform X10;protein_id=XP_011248282.1;extra_copy_number=0
CM058244.1	Liftoff	CDS	69864706	69864759	.	-	.	ID=cds-XP_011248282.1;Parent=rna-XM_011249980.4;Dbxref=GeneID:21885,GenBank:XP_011248282.1,MGI:MGI:104636;Name=XP_011248282.1;gbkey=CDS;gene=Tle1;product=transducin-like enhancer protein 1 isoform X10;protein_id=XP_011248282.1;extra_copy_number=0
CM058244.1	Liftoff	CDS	69868189	69868299	.	-	.	ID=cds-XP_011248282.1;Parent=rna-XM_011249980.4;Dbxref=GeneID:21885,GenBank:XP_011248282.1,MGI:MGI:104636;Name=XP_011248282.1;gbkey=CDS;gene=Tle1;product=transducin-like enhancer protein 1 isoform X10;protein_id=XP_011248282.1;extra_copy_number=0
CM058244.1	Liftoff	CDS	69880350	69880366	.	-	.	ID=cds-XP_011248282.1;Parent=rna-XM_011249980.4;Dbxref=GeneID:21885,GenBank:XP_011248282.1,MGI:MGI:104636;Name=XP_011248282.1;gbkey=CDS;gene=Tle1;product=transducin-like enhancer protein 1 isoform X10;protein_id=XP_011248282.1;extra_copy_number=0
CM058244.1	Liftoff	CDS	69881100	69881304	.	-	.	ID=cds-XP_011248282.1;Parent=rna-XM_011249980.4;Dbxref=GeneID:21885,GenBank:XP_011248282.1,MGI:MGI:104636;Name=XP_011248282.1;gbkey=CDS;gene=Tle1;product=transducin-like enhancer protein 1 isoform X10;protein_id=XP_011248282.1;extra_copy_number=0
CM058244.1	Liftoff	CDS	69891979	69892083	.	-	.	ID=cds-XP_011248282.1;Parent=rna-XM_011249980.4;Dbxref=GeneID:21885,GenBank:XP_011248282.1,MGI:MGI:104636;Name=XP_011248282.1;gbkey=CDS;gene=Tle1;product=transducin-like enhancer protein 1 isoform X10;protein_id=XP_011248282.1;extra_copy_number=0
CM058244.1	Liftoff	CDS	69893598	69893660	.	-	.	ID=cds-XP_011248282.1;Parent=rna-XM_011249980.4;Dbxref=GeneID:21885,GenBank:XP_011248282.1,MGI:MGI:104636;Name=XP_011248282.1;gbkey=CDS;gene=Tle1;product=transducin-like enhancer protein 1 isoform X10;protein_id=XP_011248282.1;extra_copy_number=0
CM058244.1	Liftoff	CDS	69920663	69920707	.	-	.	ID=cds-XP_011248282.1;Parent=rna-XM_011249980.4;Dbxref=GeneID:21885,GenBank:XP_011248282.1,MGI:MGI:104636;Name=XP_011248282.1;gbkey=CDS;gene=Tle1;product=transducin-like enhancer protein 1 isoform X10;protein_id=XP_011248282.1;extra_copy_number=0
CM058244.1	Liftoff	CDS	69920808	69920871	.	-	.	ID=cds-XP_011248282.1;Parent=rna-XM_011249980.4;Dbxref=GeneID:21885,GenBank:XP_011248282.1,MGI:MGI:104636;Name=XP_011248282.1;gbkey=CDS;gene=Tle1;product=transducin-like enhancer protein 1 isoform X10;protein_id=XP_011248282.1;extra_copy_number=0
CM058244.1	Liftoff	CDS	69922187	69922311	.	-	.	ID=cds-XP_011248282.1;Parent=rna-XM_011249980.4;Dbxref=GeneID:21885,GenBank:XP_011248282.1,MGI:MGI:104636;Name=XP_011248282.1;gbkey=CDS;gene=Tle1;product=transducin-like enhancer protein 1 isoform X10;protein_id=XP_011248282.1;extra_copy_number=0
CM058244.1	Liftoff	CDS	69922872	69922895	.	-	.	ID=cds-XP_011248282.1;Parent=rna-XM_011249980.4;Dbxref=GeneID:21885,GenBank:XP_011248282.1,MGI:MGI:104636;Name=XP_011248282.1;gbkey=CDS;gene=Tle1;product=transducin-like enhancer protein 1 isoform X10;protein_id=XP_011248282.1;extra_copy_number=0
CM058244.1	Liftoff	mRNA	69840672	69929228	.	-	.	ID=rna-XM_011249981.4;Parent=gene-Tle1;Dbxref=GeneID:21885,GenBank:XM_011249981.4,MGI:MGI:104636;Name=XM_011249981.4;gbkey=mRNA;gene=Tle1;model_evidence=Supporting evidence includes similarity to: 2 mRNAs%2C 27 ESTs%2C 8 Proteins%2C 910 long SRA reads%2C and 85%25 coverage of the annotated genomic feature by RNAseq alignments%2C including 44 samples with support for all annotated introns;product=transducin-like enhancer of split 1%2C transcript variant X13;transcript_id=XM_011249981.4;matches_ref_protein=True;valid_ORF=True;extra_copy_number=0
CM058244.1	Liftoff	exon	69840672	69841267	.	-	.	ID=exon-XM_011249981.4-20;Parent=rna-XM_011249981.4;Dbxref=GeneID:21885,GenBank:XM_011249981.4,MGI:MGI:104636;gbkey=mRNA;gene=Tle1;product=transducin-like enhancer of split 1%2C transcript variant X13;transcript_id=XM_011249981.4;extra_copy_number=0
CM058244.1	Liftoff	exon	69841367	69841443	.	-	.	ID=exon-XM_011249981.4-19;Parent=rna-XM_011249981.4;Dbxref=GeneID:21885,GenBank:XM_011249981.4,MGI:MGI:104636;gbkey=mRNA;gene=Tle1;product=transducin-like enhancer of split 1%2C transcript variant X13;transcript_id=XM_011249981.4;extra_copy_number=0
CM058244.1	Liftoff	exon	69843016	69843166	.	-	.	ID=exon-XM_011249981.4-18;Parent=rna-XM_011249981.4;Dbxref=GeneID:21885,GenBank:XM_011249981.4,MGI:MGI:104636;gbkey=mRNA;gene=Tle1;product=transducin-like enhancer of split 1%2C transcript variant X13;transcript_id=XM_011249981.4;extra_copy_number=0
CM058244.1	Liftoff	exon	69845220	69845367	.	-	.	ID=exon-XM_011249981.4-17;Parent=rna-XM_011249981.4;Dbxref=GeneID:21885,GenBank:XM_011249981.4,MGI:MGI:104636;gbkey=mRNA;gene=Tle1;product=transducin-like enhancer of split 1%2C transcript variant X13;transcript_id=XM_011249981.4;extra_copy_number=0
CM058244.1	Liftoff	exon	69847650	69847897	.	-	.	ID=exon-XM_011249981.4-16;Parent=rna-XM_011249981.4;Dbxref=GeneID:21885,GenBank:XM_011249981.4,MGI:MGI:104636;gbkey=mRNA;gene=Tle1;product=transducin-like enhancer of split 1%2C transcript variant X13;transcript_id=XM_011249981.4;extra_copy_number=0
CM058244.1	Liftoff	exon	69849066	69849315	.	-	.	ID=exon-XM_011249981.4-15;Parent=rna-XM_011249981.4;Dbxref=GeneID:21885,GenBank:XM_011249981.4,MGI:MGI:104636;gbkey=mRNA;gene=Tle1;product=transducin-like enhancer of split 1%2C transcript variant X13;transcript_id=XM_011249981.4;extra_copy_number=0
CM058244.1	Liftoff	exon	69859960	69860036	.	-	.	ID=exon-XM_011249981.4-14;Parent=rna-XM_011249981.4;Dbxref=GeneID:21885,GenBank:XM_011249981.4,MGI:MGI:104636;gbkey=mRNA;gene=Tle1;product=transducin-like enhancer of split 1%2C transcript variant X13;transcript_id=XM_011249981.4;extra_copy_number=0
CM058244.1	Liftoff	exon	69861371	69861567	.	-	.	ID=exon-XM_011249981.4-13;Parent=rna-XM_011249981.4;Dbxref=GeneID:21885,GenBank:XM_011249981.4,MGI:MGI:104636;gbkey=mRNA;gene=Tle1;product=transducin-like enhancer of split 1%2C transcript variant X13;transcript_id=XM_011249981.4;extra_copy_number=0
CM058244.1	Liftoff	exon	69862568	69862712	.	-	.	ID=exon-XM_011249981.4-12;Parent=rna-XM_011249981.4;Dbxref=GeneID:21885,GenBank:XM_011249981.4,MGI:MGI:104636;gbkey=mRNA;gene=Tle1;product=transducin-like enhancer of split 1%2C transcript variant X13;transcript_id=XM_011249981.4;extra_copy_number=0
CM058244.1	Liftoff	exon	69864040	69864192	.	-	.	ID=exon-XM_011249981.4-11;Parent=rna-XM_011249981.4;Dbxref=GeneID:21885,GenBank:XM_011249981.4,MGI:MGI:104636;gbkey=mRNA;gene=Tle1;product=transducin-like enhancer of split 1%2C transcript variant X13;transcript_id=XM_011249981.4;extra_copy_number=0
CM058244.1	Liftoff	exon	69864706	69864759	.	-	.	ID=exon-XM_011249981.4-10;Parent=rna-XM_011249981.4;Dbxref=GeneID:21885,GenBank:XM_011249981.4,MGI:MGI:104636;gbkey=mRNA;gene=Tle1;product=transducin-like enhancer of split 1%2C transcript variant X13;transcript_id=XM_011249981.4;extra_copy_number=0
CM058244.1	Liftoff	exon	69868189	69868299	.	-	.	ID=exon-XM_011249981.4-9;Parent=rna-XM_011249981.4;Dbxref=GeneID:21885,GenBank:XM_011249981.4,MGI:MGI:104636;gbkey=mRNA;gene=Tle1;product=transducin-like enhancer of split 1%2C transcript variant X13;transcript_id=XM_011249981.4;extra_copy_number=0
CM058244.1	Liftoff	exon	69880350	69880366	.	-	.	ID=exon-XM_011249981.4-8;Parent=rna-XM_011249981.4;Dbxref=GeneID:21885,GenBank:XM_011249981.4,MGI:MGI:104636;gbkey=mRNA;gene=Tle1;product=transducin-like enhancer of split 1%2C transcript variant X13;transcript_id=XM_011249981.4;extra_copy_number=0
CM058244.1	Liftoff	exon	69881100	69881304	.	-	.	ID=exon-XM_011249981.4-7;Parent=rna-XM_011249981.4;Dbxref=GeneID:21885,GenBank:XM_011249981.4,MGI:MGI:104636;gbkey=mRNA;gene=Tle1;product=transducin-like enhancer of split 1%2C transcript variant X13;transcript_id=XM_011249981.4;extra_copy_number=0
CM058244.1	Liftoff	exon	69892009	69892083	.	-	.	ID=exon-XM_011249981.4-6;Parent=rna-XM_011249981.4;Dbxref=GeneID:21885,GenBank:XM_011249981.4,MGI:MGI:104636;gbkey=mRNA;gene=Tle1;product=transducin-like enhancer of split 1%2C transcript variant X13;transcript_id=XM_011249981.4;extra_copy_number=0
CM058244.1	Liftoff	exon	69893598	69893660	.	-	.	ID=exon-XM_011249981.4-5;Parent=rna-XM_011249981.4;Dbxref=GeneID:21885,GenBank:XM_011249981.4,MGI:MGI:104636;gbkey=mRNA;gene=Tle1;product=transducin-like enhancer of split 1%2C transcript variant X13;transcript_id=XM_011249981.4;extra_copy_number=0
CM058244.1	Liftoff	exon	69920663	69920707	.	-	.	ID=exon-XM_011249981.4-4;Parent=rna-XM_011249981.4;Dbxref=GeneID:21885,GenBank:XM_011249981.4,MGI:MGI:104636;gbkey=mRNA;gene=Tle1;product=transducin-like enhancer of split 1%2C transcript variant X13;transcript_id=XM_011249981.4;extra_copy_number=0
CM058244.1	Liftoff	exon	69920808	69920871	.	-	.	ID=exon-XM_011249981.4-3;Parent=rna-XM_011249981.4;Dbxref=GeneID:21885,GenBank:XM_011249981.4,MGI:MGI:104636;gbkey=mRNA;gene=Tle1;product=transducin-like enhancer of split 1%2C transcript variant X13;transcript_id=XM_011249981.4;extra_copy_number=0
CM058244.1	Liftoff	exon	69922187	69922311	.	-	.	ID=exon-XM_011249981.4-2;Parent=rna-XM_011249981.4;Dbxref=GeneID:21885,GenBank:XM_011249981.4,MGI:MGI:104636;gbkey=mRNA;gene=Tle1;product=transducin-like enhancer of split 1%2C transcript variant X13;transcript_id=XM_011249981.4;extra_copy_number=0
CM058244.1	Liftoff	exon	69922872	69929228	.	-	.	ID=exon-XM_011249981.4-1;Parent=rna-XM_011249981.4;Dbxref=GeneID:21885,GenBank:XM_011249981.4,MGI:MGI:104636;gbkey=mRNA;gene=Tle1;product=transducin-like enhancer of split 1%2C transcript variant X13;transcript_id=XM_011249981.4;extra_copy_number=0
CM058244.1	Liftoff	CDS	69841160	69841267	.	-	.	ID=cds-XP_011248283.1;Parent=rna-XM_011249981.4;Dbxref=GeneID:21885,GenBank:XP_011248283.1,MGI:MGI:104636;Name=XP_011248283.1;gbkey=CDS;gene=Tle1;product=transducin-like enhancer protein 1 isoform X13;protein_id=XP_011248283.1;extra_copy_number=0
CM058244.1	Liftoff	CDS	69841367	69841443	.	-	.	ID=cds-XP_011248283.1;Parent=rna-XM_011249981.4;Dbxref=GeneID:21885,GenBank:XP_011248283.1,MGI:MGI:104636;Name=XP_011248283.1;gbkey=CDS;gene=Tle1;product=transducin-like enhancer protein 1 isoform X13;protein_id=XP_011248283.1;extra_copy_number=0
CM058244.1	Liftoff	CDS	69843016	69843166	.	-	.	ID=cds-XP_011248283.1;Parent=rna-XM_011249981.4;Dbxref=GeneID:21885,GenBank:XP_011248283.1,MGI:MGI:104636;Name=XP_011248283.1;gbkey=CDS;gene=Tle1;product=transducin-like enhancer protein 1 isoform X13;protein_id=XP_011248283.1;extra_copy_number=0
CM058244.1	Liftoff	CDS	69845220	69845367	.	-	.	ID=cds-XP_011248283.1;Parent=rna-XM_011249981.4;Dbxref=GeneID:21885,GenBank:XP_011248283.1,MGI:MGI:104636;Name=XP_011248283.1;gbkey=CDS;gene=Tle1;product=transducin-like enhancer protein 1 isoform X13;protein_id=XP_011248283.1;extra_copy_number=0
CM058244.1	Liftoff	CDS	69847650	69847897	.	-	.	ID=cds-XP_011248283.1;Parent=rna-XM_011249981.4;Dbxref=GeneID:21885,GenBank:XP_011248283.1,MGI:MGI:104636;Name=XP_011248283.1;gbkey=CDS;gene=Tle1;product=transducin-like enhancer protein 1 isoform X13;protein_id=XP_011248283.1;extra_copy_number=0
CM058244.1	Liftoff	CDS	69849066	69849315	.	-	.	ID=cds-XP_011248283.1;Parent=rna-XM_011249981.4;Dbxref=GeneID:21885,GenBank:XP_011248283.1,MGI:MGI:104636;Name=XP_011248283.1;gbkey=CDS;gene=Tle1;product=transducin-like enhancer protein 1 isoform X13;protein_id=XP_011248283.1;extra_copy_number=0
CM058244.1	Liftoff	CDS	69859960	69860036	.	-	.	ID=cds-XP_011248283.1;Parent=rna-XM_011249981.4;Dbxref=GeneID:21885,GenBank:XP_011248283.1,MGI:MGI:104636;Name=XP_011248283.1;gbkey=CDS;gene=Tle1;product=transducin-like enhancer protein 1 isoform X13;protein_id=XP_011248283.1;extra_copy_number=0
CM058244.1	Liftoff	CDS	69861371	69861567	.	-	.	ID=cds-XP_011248283.1;Parent=rna-XM_011249981.4;Dbxref=GeneID:21885,GenBank:XP_011248283.1,MGI:MGI:104636;Name=XP_011248283.1;gbkey=CDS;gene=Tle1;product=transducin-like enhancer protein 1 isoform X13;protein_id=XP_011248283.1;extra_copy_number=0
CM058244.1	Liftoff	CDS	69862568	69862712	.	-	.	ID=cds-XP_011248283.1;Parent=rna-XM_011249981.4;Dbxref=GeneID:21885,GenBank:XP_011248283.1,MGI:MGI:104636;Name=XP_011248283.1;gbkey=CDS;gene=Tle1;product=transducin-like enhancer protein 1 isoform X13;protein_id=XP_011248283.1;extra_copy_number=0
CM058244.1	Liftoff	CDS	69864040	69864192	.	-	.	ID=cds-XP_011248283.1;Parent=rna-XM_011249981.4;Dbxref=GeneID:21885,GenBank:XP_011248283.1,MGI:MGI:104636;Name=XP_011248283.1;gbkey=CDS;gene=Tle1;product=transducin-like enhancer protein 1 isoform X13;protein_id=XP_011248283.1;extra_copy_number=0
CM058244.1	Liftoff	CDS	69864706	69864759	.	-	.	ID=cds-XP_011248283.1;Parent=rna-XM_011249981.4;Dbxref=GeneID:21885,GenBank:XP_011248283.1,MGI:MGI:104636;Name=XP_011248283.1;gbkey=CDS;gene=Tle1;product=transducin-like enhancer protein 1 isoform X13;protein_id=XP_011248283.1;extra_copy_number=0
CM058244.1	Liftoff	CDS	69868189	69868299	.	-	.	ID=cds-XP_011248283.1;Parent=rna-XM_011249981.4;Dbxref=GeneID:21885,GenBank:XP_011248283.1,MGI:MGI:104636;Name=XP_011248283.1;gbkey=CDS;gene=Tle1;product=transducin-like enhancer protein 1 isoform X13;protein_id=XP_011248283.1;extra_copy_number=0
CM058244.1	Liftoff	CDS	69880350	69880366	.	-	.	ID=cds-XP_011248283.1;Parent=rna-XM_011249981.4;Dbxref=GeneID:21885,GenBank:XP_011248283.1,MGI:MGI:104636;Name=XP_011248283.1;gbkey=CDS;gene=Tle1;product=transducin-like enhancer protein 1 isoform X13;protein_id=XP_011248283.1;extra_copy_number=0
CM058244.1	Liftoff	CDS	69881100	69881304	.	-	.	ID=cds-XP_011248283.1;Parent=rna-XM_011249981.4;Dbxref=GeneID:21885,GenBank:XP_011248283.1,MGI:MGI:104636;Name=XP_011248283.1;gbkey=CDS;gene=Tle1;product=transducin-like enhancer protein 1 isoform X13;protein_id=XP_011248283.1;extra_copy_number=0
CM058244.1	Liftoff	CDS	69892009	69892083	.	-	.	ID=cds-XP_011248283.1;Parent=rna-XM_011249981.4;Dbxref=GeneID:21885,GenBank:XP_011248283.1,MGI:MGI:104636;Name=XP_011248283.1;gbkey=CDS;gene=Tle1;product=transducin-like enhancer protein 1 isoform X13;protein_id=XP_011248283.1;extra_copy_number=0
CM058244.1	Liftoff	CDS	69893598	69893660	.	-	.	ID=cds-XP_011248283.1;Parent=rna-XM_011249981.4;Dbxref=GeneID:21885,GenBank:XP_011248283.1,MGI:MGI:104636;Name=XP_011248283.1;gbkey=CDS;gene=Tle1;product=transducin-like enhancer protein 1 isoform X13;protein_id=XP_011248283.1;extra_copy_number=0
CM058244.1	Liftoff	CDS	69920663	69920707	.	-	.	ID=cds-XP_011248283.1;Parent=rna-XM_011249981.4;Dbxref=GeneID:21885,GenBank:XP_011248283.1,MGI:MGI:104636;Name=XP_011248283.1;gbkey=CDS;gene=Tle1;product=transducin-like enhancer protein 1 isoform X13;protein_id=XP_011248283.1;extra_copy_number=0
CM058244.1	Liftoff	CDS	69920808	69920871	.	-	.	ID=cds-XP_011248283.1;Parent=rna-XM_011249981.4;Dbxref=GeneID:21885,GenBank:XP_011248283.1,MGI:MGI:104636;Name=XP_011248283.1;gbkey=CDS;gene=Tle1;product=transducin-like enhancer protein 1 isoform X13;protein_id=XP_011248283.1;extra_copy_number=0
CM058244.1	Liftoff	CDS	69922187	69922311	.	-	.	ID=cds-XP_011248283.1;Parent=rna-XM_011249981.4;Dbxref=GeneID:21885,GenBank:XP_011248283.1,MGI:MGI:104636;Name=XP_011248283.1;gbkey=CDS;gene=Tle1;product=transducin-like enhancer protein 1 isoform X13;protein_id=XP_011248283.1;extra_copy_number=0
CM058244.1	Liftoff	CDS	69922872	69922895	.	-	.	ID=cds-XP_011248283.1;Parent=rna-XM_011249981.4;Dbxref=GeneID:21885,GenBank:XP_011248283.1,MGI:MGI:104636;Name=XP_011248283.1;gbkey=CDS;gene=Tle1;product=transducin-like enhancer protein 1 isoform X13;protein_id=XP_011248283.1;extra_copy_number=0
CM058244.1	Liftoff	mRNA	69840672	69929228	.	-	.	ID=rna-XM_011249982.4;Parent=gene-Tle1;Dbxref=GeneID:21885,GenBank:XM_011249982.4,MGI:MGI:104636;Name=XM_011249982.4;gbkey=mRNA;gene=Tle1;model_evidence=Supporting evidence includes similarity to: 15 ESTs%2C 6 Proteins%2C 890 long SRA reads%2C and 85%25 coverage of the annotated genomic feature by RNAseq alignments%2C including 19 samples with support for all annotated introns;product=transducin-like enhancer of split 1%2C transcript variant X6;transcript_id=XM_011249982.4;matches_ref_protein=True;valid_ORF=True;extra_copy_number=0
CM058244.1	Liftoff	exon	69840672	69841267	.	-	.	ID=exon-XM_011249982.4-21;Parent=rna-XM_011249982.4;Dbxref=GeneID:21885,GenBank:XM_011249982.4,MGI:MGI:104636;gbkey=mRNA;gene=Tle1;product=transducin-like enhancer of split 1%2C transcript variant X6;transcript_id=XM_011249982.4;extra_copy_number=0
CM058244.1	Liftoff	exon	69841367	69841443	.	-	.	ID=exon-XM_011249982.4-20;Parent=rna-XM_011249982.4;Dbxref=GeneID:21885,GenBank:XM_011249982.4,MGI:MGI:104636;gbkey=mRNA;gene=Tle1;product=transducin-like enhancer of split 1%2C transcript variant X6;transcript_id=XM_011249982.4;extra_copy_number=0
CM058244.1	Liftoff	exon	69843016	69843166	.	-	.	ID=exon-XM_011249982.4-19;Parent=rna-XM_011249982.4;Dbxref=GeneID:21885,GenBank:XM_011249982.4,MGI:MGI:104636;gbkey=mRNA;gene=Tle1;product=transducin-like enhancer of split 1%2C transcript variant X6;transcript_id=XM_011249982.4;extra_copy_number=0
CM058244.1	Liftoff	exon	69845220	69845367	.	-	.	ID=exon-XM_011249982.4-18;Parent=rna-XM_011249982.4;Dbxref=GeneID:21885,GenBank:XM_011249982.4,MGI:MGI:104636;gbkey=mRNA;gene=Tle1;product=transducin-like enhancer of split 1%2C transcript variant X6;transcript_id=XM_011249982.4;extra_copy_number=0
CM058244.1	Liftoff	exon	69847650	69847897	.	-	.	ID=exon-XM_011249982.4-17;Parent=rna-XM_011249982.4;Dbxref=GeneID:21885,GenBank:XM_011249982.4,MGI:MGI:104636;gbkey=mRNA;gene=Tle1;product=transducin-like enhancer of split 1%2C transcript variant X6;transcript_id=XM_011249982.4;extra_copy_number=0
CM058244.1	Liftoff	exon	69849066	69849315	.	-	.	ID=exon-XM_011249982.4-16;Parent=rna-XM_011249982.4;Dbxref=GeneID:21885,GenBank:XM_011249982.4,MGI:MGI:104636;gbkey=mRNA;gene=Tle1;product=transducin-like enhancer of split 1%2C transcript variant X6;transcript_id=XM_011249982.4;extra_copy_number=0
CM058244.1	Liftoff	exon	69859960	69860036	.	-	.	ID=exon-XM_011249982.4-15;Parent=rna-XM_011249982.4;Dbxref=GeneID:21885,GenBank:XM_011249982.4,MGI:MGI:104636;gbkey=mRNA;gene=Tle1;product=transducin-like enhancer of split 1%2C transcript variant X6;transcript_id=XM_011249982.4;extra_copy_number=0
CM058244.1	Liftoff	exon	69861371	69861567	.	-	.	ID=exon-XM_011249982.4-14;Parent=rna-XM_011249982.4;Dbxref=GeneID:21885,GenBank:XM_011249982.4,MGI:MGI:104636;gbkey=mRNA;gene=Tle1;product=transducin-like enhancer of split 1%2C transcript variant X6;transcript_id=XM_011249982.4;extra_copy_number=0
CM058244.1	Liftoff	exon	69861841	69861942	.	-	.	ID=exon-XM_011249982.4-13;Parent=rna-XM_011249982.4;Dbxref=GeneID:21885,GenBank:XM_011249982.4,MGI:MGI:104636;gbkey=mRNA;gene=Tle1;product=transducin-like enhancer of split 1%2C transcript variant X6;transcript_id=XM_011249982.4;extra_copy_number=0
CM058244.1	Liftoff	exon	69862568	69862712	.	-	.	ID=exon-XM_011249982.4-12;Parent=rna-XM_011249982.4;Dbxref=GeneID:21885,GenBank:XM_011249982.4,MGI:MGI:104636;gbkey=mRNA;gene=Tle1;product=transducin-like enhancer of split 1%2C transcript variant X6;transcript_id=XM_011249982.4;extra_copy_number=0
CM058244.1	Liftoff	exon	69864040	69864192	.	-	.	ID=exon-XM_011249982.4-11;Parent=rna-XM_011249982.4;Dbxref=GeneID:21885,GenBank:XM_011249982.4,MGI:MGI:104636;gbkey=mRNA;gene=Tle1;product=transducin-like enhancer of split 1%2C transcript variant X6;transcript_id=XM_011249982.4;extra_copy_number=0
CM058244.1	Liftoff	exon	69864706	69864759	.	-	.	ID=exon-XM_011249982.4-10;Parent=rna-XM_011249982.4;Dbxref=GeneID:21885,GenBank:XM_011249982.4,MGI:MGI:104636;gbkey=mRNA;gene=Tle1;product=transducin-like enhancer of split 1%2C transcript variant X6;transcript_id=XM_011249982.4;extra_copy_number=0
CM058244.1	Liftoff	exon	69868189	69868299	.	-	.	ID=exon-XM_011249982.4-9;Parent=rna-XM_011249982.4;Dbxref=GeneID:21885,GenBank:XM_011249982.4,MGI:MGI:104636;gbkey=mRNA;gene=Tle1;product=transducin-like enhancer of split 1%2C transcript variant X6;transcript_id=XM_011249982.4;extra_copy_number=0
CM058244.1	Liftoff	exon	69880350	69880366	.	-	.	ID=exon-XM_011249982.4-8;Parent=rna-XM_011249982.4;Dbxref=GeneID:21885,GenBank:XM_011249982.4,MGI:MGI:104636;gbkey=mRNA;gene=Tle1;product=transducin-like enhancer of split 1%2C transcript variant X6;transcript_id=XM_011249982.4;extra_copy_number=0
CM058244.1	Liftoff	exon	69881100	69881301	.	-	.	ID=exon-XM_011249982.4-7;Parent=rna-XM_011249982.4;Dbxref=GeneID:21885,GenBank:XM_011249982.4,MGI:MGI:104636;gbkey=mRNA;gene=Tle1;product=transducin-like enhancer of split 1%2C transcript variant X6;transcript_id=XM_011249982.4;extra_copy_number=0
CM058244.1	Liftoff	exon	69892009	69892083	.	-	.	ID=exon-XM_011249982.4-6;Parent=rna-XM_011249982.4;Dbxref=GeneID:21885,GenBank:XM_011249982.4,MGI:MGI:104636;gbkey=mRNA;gene=Tle1;product=transducin-like enhancer of split 1%2C transcript variant X6;transcript_id=XM_011249982.4;extra_copy_number=0
CM058244.1	Liftoff	exon	69893598	69893660	.	-	.	ID=exon-XM_011249982.4-5;Parent=rna-XM_011249982.4;Dbxref=GeneID:21885,GenBank:XM_011249982.4,MGI:MGI:104636;gbkey=mRNA;gene=Tle1;product=transducin-like enhancer of split 1%2C transcript variant X6;transcript_id=XM_011249982.4;extra_copy_number=0
CM058244.1	Liftoff	exon	69920663	69920707	.	-	.	ID=exon-XM_011249982.4-4;Parent=rna-XM_011249982.4;Dbxref=GeneID:21885,GenBank:XM_011249982.4,MGI:MGI:104636;gbkey=mRNA;gene=Tle1;product=transducin-like enhancer of split 1%2C transcript variant X6;transcript_id=XM_011249982.4;extra_copy_number=0
CM058244.1	Liftoff	exon	69920808	69920871	.	-	.	ID=exon-XM_011249982.4-3;Parent=rna-XM_011249982.4;Dbxref=GeneID:21885,GenBank:XM_011249982.4,MGI:MGI:104636;gbkey=mRNA;gene=Tle1;product=transducin-like enhancer of split 1%2C transcript variant X6;transcript_id=XM_011249982.4;extra_copy_number=0
CM058244.1	Liftoff	exon	69922187	69922311	.	-	.	ID=exon-XM_011249982.4-2;Parent=rna-XM_011249982.4;Dbxref=GeneID:21885,GenBank:XM_011249982.4,MGI:MGI:104636;gbkey=mRNA;gene=Tle1;product=transducin-like enhancer of split 1%2C transcript variant X6;transcript_id=XM_011249982.4;extra_copy_number=0
CM058244.1	Liftoff	exon	69922872	69929228	.	-	.	ID=exon-XM_011249982.4-1;Parent=rna-XM_011249982.4;Dbxref=GeneID:21885,GenBank:XM_011249982.4,MGI:MGI:104636;gbkey=mRNA;gene=Tle1;product=transducin-like enhancer of split 1%2C transcript variant X6;transcript_id=XM_011249982.4;extra_copy_number=0
CM058244.1	Liftoff	CDS	69841160	69841267	.	-	.	ID=cds-XP_011248284.2;Parent=rna-XM_011249982.4;Dbxref=GeneID:21885,GenBank:XP_011248284.2,MGI:MGI:104636;Name=XP_011248284.2;gbkey=CDS;gene=Tle1;product=transducin-like enhancer protein 1 isoform X6;protein_id=XP_011248284.2;extra_copy_number=0
CM058244.1	Liftoff	CDS	69841367	69841443	.	-	.	ID=cds-XP_011248284.2;Parent=rna-XM_011249982.4;Dbxref=GeneID:21885,GenBank:XP_011248284.2,MGI:MGI:104636;Name=XP_011248284.2;gbkey=CDS;gene=Tle1;product=transducin-like enhancer protein 1 isoform X6;protein_id=XP_011248284.2;extra_copy_number=0
CM058244.1	Liftoff	CDS	69843016	69843166	.	-	.	ID=cds-XP_011248284.2;Parent=rna-XM_011249982.4;Dbxref=GeneID:21885,GenBank:XP_011248284.2,MGI:MGI:104636;Name=XP_011248284.2;gbkey=CDS;gene=Tle1;product=transducin-like enhancer protein 1 isoform X6;protein_id=XP_011248284.2;extra_copy_number=0
CM058244.1	Liftoff	CDS	69845220	69845367	.	-	.	ID=cds-XP_011248284.2;Parent=rna-XM_011249982.4;Dbxref=GeneID:21885,GenBank:XP_011248284.2,MGI:MGI:104636;Name=XP_011248284.2;gbkey=CDS;gene=Tle1;product=transducin-like enhancer protein 1 isoform X6;protein_id=XP_011248284.2;extra_copy_number=0
CM058244.1	Liftoff	CDS	69847650	69847897	.	-	.	ID=cds-XP_011248284.2;Parent=rna-XM_011249982.4;Dbxref=GeneID:21885,GenBank:XP_011248284.2,MGI:MGI:104636;Name=XP_011248284.2;gbkey=CDS;gene=Tle1;product=transducin-like enhancer protein 1 isoform X6;protein_id=XP_011248284.2;extra_copy_number=0
CM058244.1	Liftoff	CDS	69849066	69849315	.	-	.	ID=cds-XP_011248284.2;Parent=rna-XM_011249982.4;Dbxref=GeneID:21885,GenBank:XP_011248284.2,MGI:MGI:104636;Name=XP_011248284.2;gbkey=CDS;gene=Tle1;product=transducin-like enhancer protein 1 isoform X6;protein_id=XP_011248284.2;extra_copy_number=0
CM058244.1	Liftoff	CDS	69859960	69860036	.	-	.	ID=cds-XP_011248284.2;Parent=rna-XM_011249982.4;Dbxref=GeneID:21885,GenBank:XP_011248284.2,MGI:MGI:104636;Name=XP_011248284.2;gbkey=CDS;gene=Tle1;product=transducin-like enhancer protein 1 isoform X6;protein_id=XP_011248284.2;extra_copy_number=0
CM058244.1	Liftoff	CDS	69861371	69861567	.	-	.	ID=cds-XP_011248284.2;Parent=rna-XM_011249982.4;Dbxref=GeneID:21885,GenBank:XP_011248284.2,MGI:MGI:104636;Name=XP_011248284.2;gbkey=CDS;gene=Tle1;product=transducin-like enhancer protein 1 isoform X6;protein_id=XP_011248284.2;extra_copy_number=0
CM058244.1	Liftoff	CDS	69861841	69861942	.	-	.	ID=cds-XP_011248284.2;Parent=rna-XM_011249982.4;Dbxref=GeneID:21885,GenBank:XP_011248284.2,MGI:MGI:104636;Name=XP_011248284.2;gbkey=CDS;gene=Tle1;product=transducin-like enhancer protein 1 isoform X6;protein_id=XP_011248284.2;extra_copy_number=0
CM058244.1	Liftoff	CDS	69862568	69862712	.	-	.	ID=cds-XP_011248284.2;Parent=rna-XM_011249982.4;Dbxref=GeneID:21885,GenBank:XP_011248284.2,MGI:MGI:104636;Name=XP_011248284.2;gbkey=CDS;gene=Tle1;product=transducin-like enhancer protein 1 isoform X6;protein_id=XP_011248284.2;extra_copy_number=0
CM058244.1	Liftoff	CDS	69864040	69864192	.	-	.	ID=cds-XP_011248284.2;Parent=rna-XM_011249982.4;Dbxref=GeneID:21885,GenBank:XP_011248284.2,MGI:MGI:104636;Name=XP_011248284.2;gbkey=CDS;gene=Tle1;product=transducin-like enhancer protein 1 isoform X6;protein_id=XP_011248284.2;extra_copy_number=0
CM058244.1	Liftoff	CDS	69864706	69864759	.	-	.	ID=cds-XP_011248284.2;Parent=rna-XM_011249982.4;Dbxref=GeneID:21885,GenBank:XP_011248284.2,MGI:MGI:104636;Name=XP_011248284.2;gbkey=CDS;gene=Tle1;product=transducin-like enhancer protein 1 isoform X6;protein_id=XP_011248284.2;extra_copy_number=0
CM058244.1	Liftoff	CDS	69868189	69868299	.	-	.	ID=cds-XP_011248284.2;Parent=rna-XM_011249982.4;Dbxref=GeneID:21885,GenBank:XP_011248284.2,MGI:MGI:104636;Name=XP_011248284.2;gbkey=CDS;gene=Tle1;product=transducin-like enhancer protein 1 isoform X6;protein_id=XP_011248284.2;extra_copy_number=0
CM058244.1	Liftoff	CDS	69880350	69880366	.	-	.	ID=cds-XP_011248284.2;Parent=rna-XM_011249982.4;Dbxref=GeneID:21885,GenBank:XP_011248284.2,MGI:MGI:104636;Name=XP_011248284.2;gbkey=CDS;gene=Tle1;product=transducin-like enhancer protein 1 isoform X6;protein_id=XP_011248284.2;extra_copy_number=0
CM058244.1	Liftoff	CDS	69881100	69881301	.	-	.	ID=cds-XP_011248284.2;Parent=rna-XM_011249982.4;Dbxref=GeneID:21885,GenBank:XP_011248284.2,MGI:MGI:104636;Name=XP_011248284.2;gbkey=CDS;gene=Tle1;product=transducin-like enhancer protein 1 isoform X6;protein_id=XP_011248284.2;extra_copy_number=0
CM058244.1	Liftoff	CDS	69892009	69892083	.	-	.	ID=cds-XP_011248284.2;Parent=rna-XM_011249982.4;Dbxref=GeneID:21885,GenBank:XP_011248284.2,MGI:MGI:104636;Name=XP_011248284.2;gbkey=CDS;gene=Tle1;product=transducin-like enhancer protein 1 isoform X6;protein_id=XP_011248284.2;extra_copy_number=0
CM058244.1	Liftoff	CDS	69893598	69893660	.	-	.	ID=cds-XP_011248284.2;Parent=rna-XM_011249982.4;Dbxref=GeneID:21885,GenBank:XP_011248284.2,MGI:MGI:104636;Name=XP_011248284.2;gbkey=CDS;gene=Tle1;product=transducin-like enhancer protein 1 isoform X6;protein_id=XP_011248284.2;extra_copy_number=0
CM058244.1	Liftoff	CDS	69920663	69920707	.	-	.	ID=cds-XP_011248284.2;Parent=rna-XM_011249982.4;Dbxref=GeneID:21885,GenBank:XP_011248284.2,MGI:MGI:104636;Name=XP_011248284.2;gbkey=CDS;gene=Tle1;product=transducin-like enhancer protein 1 isoform X6;protein_id=XP_011248284.2;extra_copy_number=0
CM058244.1	Liftoff	CDS	69920808	69920871	.	-	.	ID=cds-XP_011248284.2;Parent=rna-XM_011249982.4;Dbxref=GeneID:21885,GenBank:XP_011248284.2,MGI:MGI:104636;Name=XP_011248284.2;gbkey=CDS;gene=Tle1;product=transducin-like enhancer protein 1 isoform X6;protein_id=XP_011248284.2;extra_copy_number=0
CM058244.1	Liftoff	CDS	69922187	69922311	.	-	.	ID=cds-XP_011248284.2;Parent=rna-XM_011249982.4;Dbxref=GeneID:21885,GenBank:XP_011248284.2,MGI:MGI:104636;Name=XP_011248284.2;gbkey=CDS;gene=Tle1;product=transducin-like enhancer protein 1 isoform X6;protein_id=XP_011248284.2;extra_copy_number=0
CM058244.1	Liftoff	CDS	69922872	69922895	.	-	.	ID=cds-XP_011248284.2;Parent=rna-XM_011249982.4;Dbxref=GeneID:21885,GenBank:XP_011248284.2,MGI:MGI:104636;Name=XP_011248284.2;gbkey=CDS;gene=Tle1;product=transducin-like enhancer protein 1 isoform X6;protein_id=XP_011248284.2;extra_copy_number=0
CM058244.1	Liftoff	mRNA	69840672	69929228	.	-	.	ID=rna-XM_011249985.4;Parent=gene-Tle1;Dbxref=GeneID:21885,GenBank:XM_011249985.4,MGI:MGI:104636;Name=XM_011249985.4;gbkey=mRNA;gene=Tle1;model_evidence=Supporting evidence includes similarity to: 13 ESTs%2C 4 Proteins%2C 884 long SRA reads%2C and 85%25 coverage of the annotated genomic feature by RNAseq alignments%2C including 11 samples with support for all annotated introns;product=transducin-like enhancer of split 1%2C transcript variant X26;transcript_id=XM_011249985.4;matches_ref_protein=True;valid_ORF=True;extra_copy_number=0
CM058244.1	Liftoff	exon	69840672	69841267	.	-	.	ID=exon-XM_011249985.4-17;Parent=rna-XM_011249985.4;Dbxref=GeneID:21885,GenBank:XM_011249985.4,MGI:MGI:104636;gbkey=mRNA;gene=Tle1;product=transducin-like enhancer of split 1%2C transcript variant X26;transcript_id=XM_011249985.4;extra_copy_number=0
CM058244.1	Liftoff	exon	69841367	69841443	.	-	.	ID=exon-XM_011249985.4-16;Parent=rna-XM_011249985.4;Dbxref=GeneID:21885,GenBank:XM_011249985.4,MGI:MGI:104636;gbkey=mRNA;gene=Tle1;product=transducin-like enhancer of split 1%2C transcript variant X26;transcript_id=XM_011249985.4;extra_copy_number=0
CM058244.1	Liftoff	exon	69843016	69843166	.	-	.	ID=exon-XM_011249985.4-15;Parent=rna-XM_011249985.4;Dbxref=GeneID:21885,GenBank:XM_011249985.4,MGI:MGI:104636;gbkey=mRNA;gene=Tle1;product=transducin-like enhancer of split 1%2C transcript variant X26;transcript_id=XM_011249985.4;extra_copy_number=0
CM058244.1	Liftoff	exon	69845220	69845367	.	-	.	ID=exon-XM_011249985.4-14;Parent=rna-XM_011249985.4;Dbxref=GeneID:21885,GenBank:XM_011249985.4,MGI:MGI:104636;gbkey=mRNA;gene=Tle1;product=transducin-like enhancer of split 1%2C transcript variant X26;transcript_id=XM_011249985.4;extra_copy_number=0
CM058244.1	Liftoff	exon	69847650	69847897	.	-	.	ID=exon-XM_011249985.4-13;Parent=rna-XM_011249985.4;Dbxref=GeneID:21885,GenBank:XM_011249985.4,MGI:MGI:104636;gbkey=mRNA;gene=Tle1;product=transducin-like enhancer of split 1%2C transcript variant X26;transcript_id=XM_011249985.4;extra_copy_number=0
CM058244.1	Liftoff	exon	69849066	69849315	.	-	.	ID=exon-XM_011249985.4-12;Parent=rna-XM_011249985.4;Dbxref=GeneID:21885,GenBank:XM_011249985.4,MGI:MGI:104636;gbkey=mRNA;gene=Tle1;product=transducin-like enhancer of split 1%2C transcript variant X26;transcript_id=XM_011249985.4;extra_copy_number=0
CM058244.1	Liftoff	exon	69859960	69860036	.	-	.	ID=exon-XM_011249985.4-11;Parent=rna-XM_011249985.4;Dbxref=GeneID:21885,GenBank:XM_011249985.4,MGI:MGI:104636;gbkey=mRNA;gene=Tle1;product=transducin-like enhancer of split 1%2C transcript variant X26;transcript_id=XM_011249985.4;extra_copy_number=0
CM058244.1	Liftoff	exon	69861371	69861567	.	-	.	ID=exon-XM_011249985.4-10;Parent=rna-XM_011249985.4;Dbxref=GeneID:21885,GenBank:XM_011249985.4,MGI:MGI:104636;gbkey=mRNA;gene=Tle1;product=transducin-like enhancer of split 1%2C transcript variant X26;transcript_id=XM_011249985.4;extra_copy_number=0
CM058244.1	Liftoff	exon	69861841	69861942	.	-	.	ID=exon-XM_011249985.4-9;Parent=rna-XM_011249985.4;Dbxref=GeneID:21885,GenBank:XM_011249985.4,MGI:MGI:104636;gbkey=mRNA;gene=Tle1;product=transducin-like enhancer of split 1%2C transcript variant X26;transcript_id=XM_011249985.4;extra_copy_number=0
CM058244.1	Liftoff	exon	69862568	69862712	.	-	.	ID=exon-XM_011249985.4-8;Parent=rna-XM_011249985.4;Dbxref=GeneID:21885,GenBank:XM_011249985.4,MGI:MGI:104636;gbkey=mRNA;gene=Tle1;product=transducin-like enhancer of split 1%2C transcript variant X26;transcript_id=XM_011249985.4;extra_copy_number=0
CM058244.1	Liftoff	exon	69864040	69864192	.	-	.	ID=exon-XM_011249985.4-7;Parent=rna-XM_011249985.4;Dbxref=GeneID:21885,GenBank:XM_011249985.4,MGI:MGI:104636;gbkey=mRNA;gene=Tle1;product=transducin-like enhancer of split 1%2C transcript variant X26;transcript_id=XM_011249985.4;extra_copy_number=0
CM058244.1	Liftoff	exon	69864706	69864759	.	-	.	ID=exon-XM_011249985.4-6;Parent=rna-XM_011249985.4;Dbxref=GeneID:21885,GenBank:XM_011249985.4,MGI:MGI:104636;gbkey=mRNA;gene=Tle1;product=transducin-like enhancer of split 1%2C transcript variant X26;transcript_id=XM_011249985.4;extra_copy_number=0
CM058244.1	Liftoff	exon	69868189	69868299	.	-	.	ID=exon-XM_011249985.4-5;Parent=rna-XM_011249985.4;Dbxref=GeneID:21885,GenBank:XM_011249985.4,MGI:MGI:104636;gbkey=mRNA;gene=Tle1;product=transducin-like enhancer of split 1%2C transcript variant X26;transcript_id=XM_011249985.4;extra_copy_number=0
CM058244.1	Liftoff	exon	69920663	69920707	.	-	.	ID=exon-XM_011249985.4-4;Parent=rna-XM_011249985.4;Dbxref=GeneID:21885,GenBank:XM_011249985.4,MGI:MGI:104636;gbkey=mRNA;gene=Tle1;product=transducin-like enhancer of split 1%2C transcript variant X26;transcript_id=XM_011249985.4;extra_copy_number=0
CM058244.1	Liftoff	exon	69920808	69920871	.	-	.	ID=exon-XM_011249985.4-3;Parent=rna-XM_011249985.4;Dbxref=GeneID:21885,GenBank:XM_011249985.4,MGI:MGI:104636;gbkey=mRNA;gene=Tle1;product=transducin-like enhancer of split 1%2C transcript variant X26;transcript_id=XM_011249985.4;extra_copy_number=0
CM058244.1	Liftoff	exon	69922187	69922311	.	-	.	ID=exon-XM_011249985.4-2;Parent=rna-XM_011249985.4;Dbxref=GeneID:21885,GenBank:XM_011249985.4,MGI:MGI:104636;gbkey=mRNA;gene=Tle1;product=transducin-like enhancer of split 1%2C transcript variant X26;transcript_id=XM_011249985.4;extra_copy_number=0
CM058244.1	Liftoff	exon	69922872	69929228	.	-	.	ID=exon-XM_011249985.4-1;Parent=rna-XM_011249985.4;Dbxref=GeneID:21885,GenBank:XM_011249985.4,MGI:MGI:104636;gbkey=mRNA;gene=Tle1;product=transducin-like enhancer of split 1%2C transcript variant X26;transcript_id=XM_011249985.4;extra_copy_number=0
CM058244.1	Liftoff	CDS	69841160	69841267	.	-	.	ID=cds-XP_011248287.2;Parent=rna-XM_011249985.4;Dbxref=GeneID:21885,GenBank:XP_011248287.2,MGI:MGI:104636;Name=XP_011248287.2;gbkey=CDS;gene=Tle1;product=transducin-like enhancer protein 1 isoform X26;protein_id=XP_011248287.2;extra_copy_number=0
CM058244.1	Liftoff	CDS	69841367	69841443	.	-	.	ID=cds-XP_011248287.2;Parent=rna-XM_011249985.4;Dbxref=GeneID:21885,GenBank:XP_011248287.2,MGI:MGI:104636;Name=XP_011248287.2;gbkey=CDS;gene=Tle1;product=transducin-like enhancer protein 1 isoform X26;protein_id=XP_011248287.2;extra_copy_number=0
CM058244.1	Liftoff	CDS	69843016	69843166	.	-	.	ID=cds-XP_011248287.2;Parent=rna-XM_011249985.4;Dbxref=GeneID:21885,GenBank:XP_011248287.2,MGI:MGI:104636;Name=XP_011248287.2;gbkey=CDS;gene=Tle1;product=transducin-like enhancer protein 1 isoform X26;protein_id=XP_011248287.2;extra_copy_number=0
CM058244.1	Liftoff	CDS	69845220	69845367	.	-	.	ID=cds-XP_011248287.2;Parent=rna-XM_011249985.4;Dbxref=GeneID:21885,GenBank:XP_011248287.2,MGI:MGI:104636;Name=XP_011248287.2;gbkey=CDS;gene=Tle1;product=transducin-like enhancer protein 1 isoform X26;protein_id=XP_011248287.2;extra_copy_number=0
CM058244.1	Liftoff	CDS	69847650	69847897	.	-	.	ID=cds-XP_011248287.2;Parent=rna-XM_011249985.4;Dbxref=GeneID:21885,GenBank:XP_011248287.2,MGI:MGI:104636;Name=XP_011248287.2;gbkey=CDS;gene=Tle1;product=transducin-like enhancer protein 1 isoform X26;protein_id=XP_011248287.2;extra_copy_number=0
CM058244.1	Liftoff	CDS	69849066	69849315	.	-	.	ID=cds-XP_011248287.2;Parent=rna-XM_011249985.4;Dbxref=GeneID:21885,GenBank:XP_011248287.2,MGI:MGI:104636;Name=XP_011248287.2;gbkey=CDS;gene=Tle1;product=transducin-like enhancer protein 1 isoform X26;protein_id=XP_011248287.2;extra_copy_number=0
CM058244.1	Liftoff	CDS	69859960	69860036	.	-	.	ID=cds-XP_011248287.2;Parent=rna-XM_011249985.4;Dbxref=GeneID:21885,GenBank:XP_011248287.2,MGI:MGI:104636;Name=XP_011248287.2;gbkey=CDS;gene=Tle1;product=transducin-like enhancer protein 1 isoform X26;protein_id=XP_011248287.2;extra_copy_number=0
CM058244.1	Liftoff	CDS	69861371	69861567	.	-	.	ID=cds-XP_011248287.2;Parent=rna-XM_011249985.4;Dbxref=GeneID:21885,GenBank:XP_011248287.2,MGI:MGI:104636;Name=XP_011248287.2;gbkey=CDS;gene=Tle1;product=transducin-like enhancer protein 1 isoform X26;protein_id=XP_011248287.2;extra_copy_number=0
CM058244.1	Liftoff	CDS	69861841	69861942	.	-	.	ID=cds-XP_011248287.2;Parent=rna-XM_011249985.4;Dbxref=GeneID:21885,GenBank:XP_011248287.2,MGI:MGI:104636;Name=XP_011248287.2;gbkey=CDS;gene=Tle1;product=transducin-like enhancer protein 1 isoform X26;protein_id=XP_011248287.2;extra_copy_number=0
CM058244.1	Liftoff	CDS	69862568	69862712	.	-	.	ID=cds-XP_011248287.2;Parent=rna-XM_011249985.4;Dbxref=GeneID:21885,GenBank:XP_011248287.2,MGI:MGI:104636;Name=XP_011248287.2;gbkey=CDS;gene=Tle1;product=transducin-like enhancer protein 1 isoform X26;protein_id=XP_011248287.2;extra_copy_number=0
CM058244.1	Liftoff	CDS	69864040	69864192	.	-	.	ID=cds-XP_011248287.2;Parent=rna-XM_011249985.4;Dbxref=GeneID:21885,GenBank:XP_011248287.2,MGI:MGI:104636;Name=XP_011248287.2;gbkey=CDS;gene=Tle1;product=transducin-like enhancer protein 1 isoform X26;protein_id=XP_011248287.2;extra_copy_number=0
CM058244.1	Liftoff	CDS	69864706	69864759	.	-	.	ID=cds-XP_011248287.2;Parent=rna-XM_011249985.4;Dbxref=GeneID:21885,GenBank:XP_011248287.2,MGI:MGI:104636;Name=XP_011248287.2;gbkey=CDS;gene=Tle1;product=transducin-like enhancer protein 1 isoform X26;protein_id=XP_011248287.2;extra_copy_number=0
CM058244.1	Liftoff	CDS	69868189	69868299	.	-	.	ID=cds-XP_011248287.2;Parent=rna-XM_011249985.4;Dbxref=GeneID:21885,GenBank:XP_011248287.2,MGI:MGI:104636;Name=XP_011248287.2;gbkey=CDS;gene=Tle1;product=transducin-like enhancer protein 1 isoform X26;protein_id=XP_011248287.2;extra_copy_number=0
CM058244.1	Liftoff	CDS	69920663	69920707	.	-	.	ID=cds-XP_011248287.2;Parent=rna-XM_011249985.4;Dbxref=GeneID:21885,GenBank:XP_011248287.2,MGI:MGI:104636;Name=XP_011248287.2;gbkey=CDS;gene=Tle1;product=transducin-like enhancer protein 1 isoform X26;protein_id=XP_011248287.2;extra_copy_number=0
CM058244.1	Liftoff	CDS	69920808	69920871	.	-	.	ID=cds-XP_011248287.2;Parent=rna-XM_011249985.4;Dbxref=GeneID:21885,GenBank:XP_011248287.2,MGI:MGI:104636;Name=XP_011248287.2;gbkey=CDS;gene=Tle1;product=transducin-like enhancer protein 1 isoform X26;protein_id=XP_011248287.2;extra_copy_number=0
CM058244.1	Liftoff	CDS	69922187	69922311	.	-	.	ID=cds-XP_011248287.2;Parent=rna-XM_011249985.4;Dbxref=GeneID:21885,GenBank:XP_011248287.2,MGI:MGI:104636;Name=XP_011248287.2;gbkey=CDS;gene=Tle1;product=transducin-like enhancer protein 1 isoform X26;protein_id=XP_011248287.2;extra_copy_number=0
CM058244.1	Liftoff	CDS	69922872	69922895	.	-	.	ID=cds-XP_011248287.2;Parent=rna-XM_011249985.4;Dbxref=GeneID:21885,GenBank:XP_011248287.2,MGI:MGI:104636;Name=XP_011248287.2;gbkey=CDS;gene=Tle1;product=transducin-like enhancer protein 1 isoform X26;protein_id=XP_011248287.2;extra_copy_number=0
CM058244.1	Liftoff	mRNA	69840672	69929228	.	-	.	ID=rna-XM_011249986.4;Parent=gene-Tle1;Dbxref=GeneID:21885,GenBank:XM_011249986.4,MGI:MGI:104636;Name=XM_011249986.4;gbkey=mRNA;gene=Tle1;model_evidence=Supporting evidence includes similarity to: 1 mRNA%2C 14 ESTs%2C 18 Proteins%2C 941 long SRA reads%2C and 85%25 coverage of the annotated genomic feature by RNAseq alignments%2C including 37 samples with support for all annotated introns;product=transducin-like enhancer of split 1%2C transcript variant X32;transcript_id=XM_011249986.4;matches_ref_protein=True;valid_ORF=True;extra_copy_number=0
CM058244.1	Liftoff	exon	69840672	69841267	.	-	.	ID=exon-XM_011249986.4-20;Parent=rna-XM_011249986.4;Dbxref=GeneID:21885,GenBank:XM_011249986.4,MGI:MGI:104636;gbkey=mRNA;gene=Tle1;product=transducin-like enhancer of split 1%2C transcript variant X32;transcript_id=XM_011249986.4;extra_copy_number=0
CM058244.1	Liftoff	exon	69841367	69841443	.	-	.	ID=exon-XM_011249986.4-19;Parent=rna-XM_011249986.4;Dbxref=GeneID:21885,GenBank:XM_011249986.4,MGI:MGI:104636;gbkey=mRNA;gene=Tle1;product=transducin-like enhancer of split 1%2C transcript variant X32;transcript_id=XM_011249986.4;extra_copy_number=0
CM058244.1	Liftoff	exon	69843016	69843166	.	-	.	ID=exon-XM_011249986.4-18;Parent=rna-XM_011249986.4;Dbxref=GeneID:21885,GenBank:XM_011249986.4,MGI:MGI:104636;gbkey=mRNA;gene=Tle1;product=transducin-like enhancer of split 1%2C transcript variant X32;transcript_id=XM_011249986.4;extra_copy_number=0
CM058244.1	Liftoff	exon	69845220	69845367	.	-	.	ID=exon-XM_011249986.4-17;Parent=rna-XM_011249986.4;Dbxref=GeneID:21885,GenBank:XM_011249986.4,MGI:MGI:104636;gbkey=mRNA;gene=Tle1;product=transducin-like enhancer of split 1%2C transcript variant X32;transcript_id=XM_011249986.4;extra_copy_number=0
CM058244.1	Liftoff	exon	69847650	69847897	.	-	.	ID=exon-XM_011249986.4-16;Parent=rna-XM_011249986.4;Dbxref=GeneID:21885,GenBank:XM_011249986.4,MGI:MGI:104636;gbkey=mRNA;gene=Tle1;product=transducin-like enhancer of split 1%2C transcript variant X32;transcript_id=XM_011249986.4;extra_copy_number=0
CM058244.1	Liftoff	exon	69849066	69849315	.	-	.	ID=exon-XM_011249986.4-15;Parent=rna-XM_011249986.4;Dbxref=GeneID:21885,GenBank:XM_011249986.4,MGI:MGI:104636;gbkey=mRNA;gene=Tle1;product=transducin-like enhancer of split 1%2C transcript variant X32;transcript_id=XM_011249986.4;extra_copy_number=0
CM058244.1	Liftoff	exon	69859960	69860036	.	-	.	ID=exon-XM_011249986.4-14;Parent=rna-XM_011249986.4;Dbxref=GeneID:21885,GenBank:XM_011249986.4,MGI:MGI:104636;gbkey=mRNA;gene=Tle1;product=transducin-like enhancer of split 1%2C transcript variant X32;transcript_id=XM_011249986.4;extra_copy_number=0
CM058244.1	Liftoff	exon	69861371	69861564	.	-	.	ID=exon-XM_011249986.4-13;Parent=rna-XM_011249986.4;Dbxref=GeneID:21885,GenBank:XM_011249986.4,MGI:MGI:104636;gbkey=mRNA;gene=Tle1;product=transducin-like enhancer of split 1%2C transcript variant X32;transcript_id=XM_011249986.4;extra_copy_number=0
CM058244.1	Liftoff	exon	69862568	69862712	.	-	.	ID=exon-XM_011249986.4-12;Parent=rna-XM_011249986.4;Dbxref=GeneID:21885,GenBank:XM_011249986.4,MGI:MGI:104636;gbkey=mRNA;gene=Tle1;product=transducin-like enhancer of split 1%2C transcript variant X32;transcript_id=XM_011249986.4;extra_copy_number=0
CM058244.1	Liftoff	exon	69864040	69864192	.	-	.	ID=exon-XM_011249986.4-11;Parent=rna-XM_011249986.4;Dbxref=GeneID:21885,GenBank:XM_011249986.4,MGI:MGI:104636;gbkey=mRNA;gene=Tle1;product=transducin-like enhancer of split 1%2C transcript variant X32;transcript_id=XM_011249986.4;extra_copy_number=0
CM058244.1	Liftoff	exon	69864706	69864759	.	-	.	ID=exon-XM_011249986.4-10;Parent=rna-XM_011249986.4;Dbxref=GeneID:21885,GenBank:XM_011249986.4,MGI:MGI:104636;gbkey=mRNA;gene=Tle1;product=transducin-like enhancer of split 1%2C transcript variant X32;transcript_id=XM_011249986.4;extra_copy_number=0
CM058244.1	Liftoff	exon	69868189	69868299	.	-	.	ID=exon-XM_011249986.4-9;Parent=rna-XM_011249986.4;Dbxref=GeneID:21885,GenBank:XM_011249986.4,MGI:MGI:104636;gbkey=mRNA;gene=Tle1;product=transducin-like enhancer of split 1%2C transcript variant X32;transcript_id=XM_011249986.4;extra_copy_number=0
CM058244.1	Liftoff	exon	69880350	69880366	.	-	.	ID=exon-XM_011249986.4-8;Parent=rna-XM_011249986.4;Dbxref=GeneID:21885,GenBank:XM_011249986.4,MGI:MGI:104636;gbkey=mRNA;gene=Tle1;product=transducin-like enhancer of split 1%2C transcript variant X32;transcript_id=XM_011249986.4;extra_copy_number=0
CM058244.1	Liftoff	exon	69881100	69881301	.	-	.	ID=exon-XM_011249986.4-7;Parent=rna-XM_011249986.4;Dbxref=GeneID:21885,GenBank:XM_011249986.4,MGI:MGI:104636;gbkey=mRNA;gene=Tle1;product=transducin-like enhancer of split 1%2C transcript variant X32;transcript_id=XM_011249986.4;extra_copy_number=0
CM058244.1	Liftoff	exon	69892009	69892083	.	-	.	ID=exon-XM_011249986.4-6;Parent=rna-XM_011249986.4;Dbxref=GeneID:21885,GenBank:XM_011249986.4,MGI:MGI:104636;gbkey=mRNA;gene=Tle1;product=transducin-like enhancer of split 1%2C transcript variant X32;transcript_id=XM_011249986.4;extra_copy_number=0
CM058244.1	Liftoff	exon	69893598	69893660	.	-	.	ID=exon-XM_011249986.4-5;Parent=rna-XM_011249986.4;Dbxref=GeneID:21885,GenBank:XM_011249986.4,MGI:MGI:104636;gbkey=mRNA;gene=Tle1;product=transducin-like enhancer of split 1%2C transcript variant X32;transcript_id=XM_011249986.4;extra_copy_number=0
CM058244.1	Liftoff	exon	69920663	69920707	.	-	.	ID=exon-XM_011249986.4-4;Parent=rna-XM_011249986.4;Dbxref=GeneID:21885,GenBank:XM_011249986.4,MGI:MGI:104636;gbkey=mRNA;gene=Tle1;product=transducin-like enhancer of split 1%2C transcript variant X32;transcript_id=XM_011249986.4;extra_copy_number=0
CM058244.1	Liftoff	exon	69920808	69920871	.	-	.	ID=exon-XM_011249986.4-3;Parent=rna-XM_011249986.4;Dbxref=GeneID:21885,GenBank:XM_011249986.4,MGI:MGI:104636;gbkey=mRNA;gene=Tle1;product=transducin-like enhancer of split 1%2C transcript variant X32;transcript_id=XM_011249986.4;extra_copy_number=0
CM058244.1	Liftoff	exon	69922187	69922287	.	-	.	ID=exon-XM_011249986.4-2;Parent=rna-XM_011249986.4;Dbxref=GeneID:21885,GenBank:XM_011249986.4,MGI:MGI:104636;gbkey=mRNA;gene=Tle1;product=transducin-like enhancer of split 1%2C transcript variant X32;transcript_id=XM_011249986.4;extra_copy_number=0
CM058244.1	Liftoff	exon	69922872	69929228	.	-	.	ID=exon-XM_011249986.4-1;Parent=rna-XM_011249986.4;Dbxref=GeneID:21885,GenBank:XM_011249986.4,MGI:MGI:104636;gbkey=mRNA;gene=Tle1;product=transducin-like enhancer of split 1%2C transcript variant X32;transcript_id=XM_011249986.4;extra_copy_number=0
CM058244.1	Liftoff	CDS	69841160	69841267	.	-	.	ID=cds-XP_011248288.1;Parent=rna-XM_011249986.4;Dbxref=GeneID:21885,GenBank:XP_011248288.1,MGI:MGI:104636;Name=XP_011248288.1;gbkey=CDS;gene=Tle1;product=transducin-like enhancer protein 1 isoform X32;protein_id=XP_011248288.1;extra_copy_number=0
CM058244.1	Liftoff	CDS	69841367	69841443	.	-	.	ID=cds-XP_011248288.1;Parent=rna-XM_011249986.4;Dbxref=GeneID:21885,GenBank:XP_011248288.1,MGI:MGI:104636;Name=XP_011248288.1;gbkey=CDS;gene=Tle1;product=transducin-like enhancer protein 1 isoform X32;protein_id=XP_011248288.1;extra_copy_number=0
CM058244.1	Liftoff	CDS	69843016	69843166	.	-	.	ID=cds-XP_011248288.1;Parent=rna-XM_011249986.4;Dbxref=GeneID:21885,GenBank:XP_011248288.1,MGI:MGI:104636;Name=XP_011248288.1;gbkey=CDS;gene=Tle1;product=transducin-like enhancer protein 1 isoform X32;protein_id=XP_011248288.1;extra_copy_number=0
CM058244.1	Liftoff	CDS	69845220	69845367	.	-	.	ID=cds-XP_011248288.1;Parent=rna-XM_011249986.4;Dbxref=GeneID:21885,GenBank:XP_011248288.1,MGI:MGI:104636;Name=XP_011248288.1;gbkey=CDS;gene=Tle1;product=transducin-like enhancer protein 1 isoform X32;protein_id=XP_011248288.1;extra_copy_number=0
CM058244.1	Liftoff	CDS	69847650	69847897	.	-	.	ID=cds-XP_011248288.1;Parent=rna-XM_011249986.4;Dbxref=GeneID:21885,GenBank:XP_011248288.1,MGI:MGI:104636;Name=XP_011248288.1;gbkey=CDS;gene=Tle1;product=transducin-like enhancer protein 1 isoform X32;protein_id=XP_011248288.1;extra_copy_number=0
CM058244.1	Liftoff	CDS	69849066	69849315	.	-	.	ID=cds-XP_011248288.1;Parent=rna-XM_011249986.4;Dbxref=GeneID:21885,GenBank:XP_011248288.1,MGI:MGI:104636;Name=XP_011248288.1;gbkey=CDS;gene=Tle1;product=transducin-like enhancer protein 1 isoform X32;protein_id=XP_011248288.1;extra_copy_number=0
CM058244.1	Liftoff	CDS	69859960	69860036	.	-	.	ID=cds-XP_011248288.1;Parent=rna-XM_011249986.4;Dbxref=GeneID:21885,GenBank:XP_011248288.1,MGI:MGI:104636;Name=XP_011248288.1;gbkey=CDS;gene=Tle1;product=transducin-like enhancer protein 1 isoform X32;protein_id=XP_011248288.1;extra_copy_number=0
CM058244.1	Liftoff	CDS	69861371	69861564	.	-	.	ID=cds-XP_011248288.1;Parent=rna-XM_011249986.4;Dbxref=GeneID:21885,GenBank:XP_011248288.1,MGI:MGI:104636;Name=XP_011248288.1;gbkey=CDS;gene=Tle1;product=transducin-like enhancer protein 1 isoform X32;protein_id=XP_011248288.1;extra_copy_number=0
CM058244.1	Liftoff	CDS	69862568	69862712	.	-	.	ID=cds-XP_011248288.1;Parent=rna-XM_011249986.4;Dbxref=GeneID:21885,GenBank:XP_011248288.1,MGI:MGI:104636;Name=XP_011248288.1;gbkey=CDS;gene=Tle1;product=transducin-like enhancer protein 1 isoform X32;protein_id=XP_011248288.1;extra_copy_number=0
CM058244.1	Liftoff	CDS	69864040	69864192	.	-	.	ID=cds-XP_011248288.1;Parent=rna-XM_011249986.4;Dbxref=GeneID:21885,GenBank:XP_011248288.1,MGI:MGI:104636;Name=XP_011248288.1;gbkey=CDS;gene=Tle1;product=transducin-like enhancer protein 1 isoform X32;protein_id=XP_011248288.1;extra_copy_number=0
CM058244.1	Liftoff	CDS	69864706	69864759	.	-	.	ID=cds-XP_011248288.1;Parent=rna-XM_011249986.4;Dbxref=GeneID:21885,GenBank:XP_011248288.1,MGI:MGI:104636;Name=XP_011248288.1;gbkey=CDS;gene=Tle1;product=transducin-like enhancer protein 1 isoform X32;protein_id=XP_011248288.1;extra_copy_number=0
CM058244.1	Liftoff	CDS	69868189	69868299	.	-	.	ID=cds-XP_011248288.1;Parent=rna-XM_011249986.4;Dbxref=GeneID:21885,GenBank:XP_011248288.1,MGI:MGI:104636;Name=XP_011248288.1;gbkey=CDS;gene=Tle1;product=transducin-like enhancer protein 1 isoform X32;protein_id=XP_011248288.1;extra_copy_number=0
CM058244.1	Liftoff	CDS	69880350	69880366	.	-	.	ID=cds-XP_011248288.1;Parent=rna-XM_011249986.4;Dbxref=GeneID:21885,GenBank:XP_011248288.1,MGI:MGI:104636;Name=XP_011248288.1;gbkey=CDS;gene=Tle1;product=transducin-like enhancer protein 1 isoform X32;protein_id=XP_011248288.1;extra_copy_number=0
CM058244.1	Liftoff	CDS	69881100	69881301	.	-	.	ID=cds-XP_011248288.1;Parent=rna-XM_011249986.4;Dbxref=GeneID:21885,GenBank:XP_011248288.1,MGI:MGI:104636;Name=XP_011248288.1;gbkey=CDS;gene=Tle1;product=transducin-like enhancer protein 1 isoform X32;protein_id=XP_011248288.1;extra_copy_number=0
CM058244.1	Liftoff	CDS	69892009	69892083	.	-	.	ID=cds-XP_011248288.1;Parent=rna-XM_011249986.4;Dbxref=GeneID:21885,GenBank:XP_011248288.1,MGI:MGI:104636;Name=XP_011248288.1;gbkey=CDS;gene=Tle1;product=transducin-like enhancer protein 1 isoform X32;protein_id=XP_011248288.1;extra_copy_number=0
CM058244.1	Liftoff	CDS	69893598	69893660	.	-	.	ID=cds-XP_011248288.1;Parent=rna-XM_011249986.4;Dbxref=GeneID:21885,GenBank:XP_011248288.1,MGI:MGI:104636;Name=XP_011248288.1;gbkey=CDS;gene=Tle1;product=transducin-like enhancer protein 1 isoform X32;protein_id=XP_011248288.1;extra_copy_number=0
CM058244.1	Liftoff	CDS	69920663	69920707	.	-	.	ID=cds-XP_011248288.1;Parent=rna-XM_011249986.4;Dbxref=GeneID:21885,GenBank:XP_011248288.1,MGI:MGI:104636;Name=XP_011248288.1;gbkey=CDS;gene=Tle1;product=transducin-like enhancer protein 1 isoform X32;protein_id=XP_011248288.1;extra_copy_number=0
CM058244.1	Liftoff	CDS	69920808	69920871	.	-	.	ID=cds-XP_011248288.1;Parent=rna-XM_011249986.4;Dbxref=GeneID:21885,GenBank:XP_011248288.1,MGI:MGI:104636;Name=XP_011248288.1;gbkey=CDS;gene=Tle1;product=transducin-like enhancer protein 1 isoform X32;protein_id=XP_011248288.1;extra_copy_number=0
CM058244.1	Liftoff	CDS	69922187	69922287	.	-	.	ID=cds-XP_011248288.1;Parent=rna-XM_011249986.4;Dbxref=GeneID:21885,GenBank:XP_011248288.1,MGI:MGI:104636;Name=XP_011248288.1;gbkey=CDS;gene=Tle1;product=transducin-like enhancer protein 1 isoform X32;protein_id=XP_011248288.1;extra_copy_number=0
CM058244.1	Liftoff	CDS	69922872	69922895	.	-	.	ID=cds-XP_011248288.1;Parent=rna-XM_011249986.4;Dbxref=GeneID:21885,GenBank:XP_011248288.1,MGI:MGI:104636;Name=XP_011248288.1;gbkey=CDS;gene=Tle1;product=transducin-like enhancer protein 1 isoform X32;protein_id=XP_011248288.1;extra_copy_number=0
CM058244.1	Liftoff	mRNA	69840672	69929228	.	-	.	ID=rna-XM_017320104.3;Parent=gene-Tle1;Dbxref=GeneID:21885,GenBank:XM_017320104.3,MGI:MGI:104636;Name=XM_017320104.3;gbkey=mRNA;gene=Tle1;model_evidence=Supporting evidence includes similarity to: 14 ESTs%2C 7 Proteins%2C 889 long SRA reads%2C and 85%25 coverage of the annotated genomic feature by RNAseq alignments%2C including 19 samples with support for all annotated introns;product=transducin-like enhancer of split 1%2C transcript variant X1;transcript_id=XM_017320104.3;matches_ref_protein=True;valid_ORF=True;extra_copy_number=0
CM058244.1	Liftoff	exon	69840672	69841267	.	-	.	ID=exon-XM_017320104.3-21;Parent=rna-XM_017320104.3;Dbxref=GeneID:21885,GenBank:XM_017320104.3,MGI:MGI:104636;gbkey=mRNA;gene=Tle1;product=transducin-like enhancer of split 1%2C transcript variant X1;transcript_id=XM_017320104.3;extra_copy_number=0
CM058244.1	Liftoff	exon	69841367	69841443	.	-	.	ID=exon-XM_017320104.3-20;Parent=rna-XM_017320104.3;Dbxref=GeneID:21885,GenBank:XM_017320104.3,MGI:MGI:104636;gbkey=mRNA;gene=Tle1;product=transducin-like enhancer of split 1%2C transcript variant X1;transcript_id=XM_017320104.3;extra_copy_number=0
CM058244.1	Liftoff	exon	69843016	69843166	.	-	.	ID=exon-XM_017320104.3-19;Parent=rna-XM_017320104.3;Dbxref=GeneID:21885,GenBank:XM_017320104.3,MGI:MGI:104636;gbkey=mRNA;gene=Tle1;product=transducin-like enhancer of split 1%2C transcript variant X1;transcript_id=XM_017320104.3;extra_copy_number=0
CM058244.1	Liftoff	exon	69845220	69845367	.	-	.	ID=exon-XM_017320104.3-18;Parent=rna-XM_017320104.3;Dbxref=GeneID:21885,GenBank:XM_017320104.3,MGI:MGI:104636;gbkey=mRNA;gene=Tle1;product=transducin-like enhancer of split 1%2C transcript variant X1;transcript_id=XM_017320104.3;extra_copy_number=0
CM058244.1	Liftoff	exon	69847650	69847897	.	-	.	ID=exon-XM_017320104.3-17;Parent=rna-XM_017320104.3;Dbxref=GeneID:21885,GenBank:XM_017320104.3,MGI:MGI:104636;gbkey=mRNA;gene=Tle1;product=transducin-like enhancer of split 1%2C transcript variant X1;transcript_id=XM_017320104.3;extra_copy_number=0
CM058244.1	Liftoff	exon	69849066	69849315	.	-	.	ID=exon-XM_017320104.3-16;Parent=rna-XM_017320104.3;Dbxref=GeneID:21885,GenBank:XM_017320104.3,MGI:MGI:104636;gbkey=mRNA;gene=Tle1;product=transducin-like enhancer of split 1%2C transcript variant X1;transcript_id=XM_017320104.3;extra_copy_number=0
CM058244.1	Liftoff	exon	69859960	69860036	.	-	.	ID=exon-XM_017320104.3-15;Parent=rna-XM_017320104.3;Dbxref=GeneID:21885,GenBank:XM_017320104.3,MGI:MGI:104636;gbkey=mRNA;gene=Tle1;product=transducin-like enhancer of split 1%2C transcript variant X1;transcript_id=XM_017320104.3;extra_copy_number=0
CM058244.1	Liftoff	exon	69861371	69861567	.	-	.	ID=exon-XM_017320104.3-14;Parent=rna-XM_017320104.3;Dbxref=GeneID:21885,GenBank:XM_017320104.3,MGI:MGI:104636;gbkey=mRNA;gene=Tle1;product=transducin-like enhancer of split 1%2C transcript variant X1;transcript_id=XM_017320104.3;extra_copy_number=0
CM058244.1	Liftoff	exon	69861841	69861942	.	-	.	ID=exon-XM_017320104.3-13;Parent=rna-XM_017320104.3;Dbxref=GeneID:21885,GenBank:XM_017320104.3,MGI:MGI:104636;gbkey=mRNA;gene=Tle1;product=transducin-like enhancer of split 1%2C transcript variant X1;transcript_id=XM_017320104.3;extra_copy_number=0
CM058244.1	Liftoff	exon	69862568	69862712	.	-	.	ID=exon-XM_017320104.3-12;Parent=rna-XM_017320104.3;Dbxref=GeneID:21885,GenBank:XM_017320104.3,MGI:MGI:104636;gbkey=mRNA;gene=Tle1;product=transducin-like enhancer of split 1%2C transcript variant X1;transcript_id=XM_017320104.3;extra_copy_number=0
CM058244.1	Liftoff	exon	69864040	69864192	.	-	.	ID=exon-XM_017320104.3-11;Parent=rna-XM_017320104.3;Dbxref=GeneID:21885,GenBank:XM_017320104.3,MGI:MGI:104636;gbkey=mRNA;gene=Tle1;product=transducin-like enhancer of split 1%2C transcript variant X1;transcript_id=XM_017320104.3;extra_copy_number=0
CM058244.1	Liftoff	exon	69864706	69864759	.	-	.	ID=exon-XM_017320104.3-10;Parent=rna-XM_017320104.3;Dbxref=GeneID:21885,GenBank:XM_017320104.3,MGI:MGI:104636;gbkey=mRNA;gene=Tle1;product=transducin-like enhancer of split 1%2C transcript variant X1;transcript_id=XM_017320104.3;extra_copy_number=0
CM058244.1	Liftoff	exon	69868189	69868299	.	-	.	ID=exon-XM_017320104.3-9;Parent=rna-XM_017320104.3;Dbxref=GeneID:21885,GenBank:XM_017320104.3,MGI:MGI:104636;gbkey=mRNA;gene=Tle1;product=transducin-like enhancer of split 1%2C transcript variant X1;transcript_id=XM_017320104.3;extra_copy_number=0
CM058244.1	Liftoff	exon	69880350	69880366	.	-	.	ID=exon-XM_017320104.3-8;Parent=rna-XM_017320104.3;Dbxref=GeneID:21885,GenBank:XM_017320104.3,MGI:MGI:104636;gbkey=mRNA;gene=Tle1;product=transducin-like enhancer of split 1%2C transcript variant X1;transcript_id=XM_017320104.3;extra_copy_number=0
CM058244.1	Liftoff	exon	69881100	69881304	.	-	.	ID=exon-XM_017320104.3-7;Parent=rna-XM_017320104.3;Dbxref=GeneID:21885,GenBank:XM_017320104.3,MGI:MGI:104636;gbkey=mRNA;gene=Tle1;product=transducin-like enhancer of split 1%2C transcript variant X1;transcript_id=XM_017320104.3;extra_copy_number=0
CM058244.1	Liftoff	exon	69891979	69892083	.	-	.	ID=exon-XM_017320104.3-6;Parent=rna-XM_017320104.3;Dbxref=GeneID:21885,GenBank:XM_017320104.3,MGI:MGI:104636;gbkey=mRNA;gene=Tle1;product=transducin-like enhancer of split 1%2C transcript variant X1;transcript_id=XM_017320104.3;extra_copy_number=0
CM058244.1	Liftoff	exon	69893598	69893660	.	-	.	ID=exon-XM_017320104.3-5;Parent=rna-XM_017320104.3;Dbxref=GeneID:21885,GenBank:XM_017320104.3,MGI:MGI:104636;gbkey=mRNA;gene=Tle1;product=transducin-like enhancer of split 1%2C transcript variant X1;transcript_id=XM_017320104.3;extra_copy_number=0
CM058244.1	Liftoff	exon	69920663	69920707	.	-	.	ID=exon-XM_017320104.3-4;Parent=rna-XM_017320104.3;Dbxref=GeneID:21885,GenBank:XM_017320104.3,MGI:MGI:104636;gbkey=mRNA;gene=Tle1;product=transducin-like enhancer of split 1%2C transcript variant X1;transcript_id=XM_017320104.3;extra_copy_number=0
CM058244.1	Liftoff	exon	69920808	69920871	.	-	.	ID=exon-XM_017320104.3-3;Parent=rna-XM_017320104.3;Dbxref=GeneID:21885,GenBank:XM_017320104.3,MGI:MGI:104636;gbkey=mRNA;gene=Tle1;product=transducin-like enhancer of split 1%2C transcript variant X1;transcript_id=XM_017320104.3;extra_copy_number=0
CM058244.1	Liftoff	exon	69922187	69922311	.	-	.	ID=exon-XM_017320104.3-2;Parent=rna-XM_017320104.3;Dbxref=GeneID:21885,GenBank:XM_017320104.3,MGI:MGI:104636;gbkey=mRNA;gene=Tle1;product=transducin-like enhancer of split 1%2C transcript variant X1;transcript_id=XM_017320104.3;extra_copy_number=0
CM058244.1	Liftoff	exon	69922872	69929228	.	-	.	ID=exon-XM_017320104.3-1;Parent=rna-XM_017320104.3;Dbxref=GeneID:21885,GenBank:XM_017320104.3,MGI:MGI:104636;gbkey=mRNA;gene=Tle1;product=transducin-like enhancer of split 1%2C transcript variant X1;transcript_id=XM_017320104.3;extra_copy_number=0
CM058244.1	Liftoff	CDS	69841160	69841267	.	-	.	ID=cds-XP_017175593.1;Parent=rna-XM_017320104.3;Dbxref=GeneID:21885,GenBank:XP_017175593.1,MGI:MGI:104636;Name=XP_017175593.1;gbkey=CDS;gene=Tle1;product=transducin-like enhancer protein 1 isoform X1;protein_id=XP_017175593.1;extra_copy_number=0
CM058244.1	Liftoff	CDS	69841367	69841443	.	-	.	ID=cds-XP_017175593.1;Parent=rna-XM_017320104.3;Dbxref=GeneID:21885,GenBank:XP_017175593.1,MGI:MGI:104636;Name=XP_017175593.1;gbkey=CDS;gene=Tle1;product=transducin-like enhancer protein 1 isoform X1;protein_id=XP_017175593.1;extra_copy_number=0
CM058244.1	Liftoff	CDS	69843016	69843166	.	-	.	ID=cds-XP_017175593.1;Parent=rna-XM_017320104.3;Dbxref=GeneID:21885,GenBank:XP_017175593.1,MGI:MGI:104636;Name=XP_017175593.1;gbkey=CDS;gene=Tle1;product=transducin-like enhancer protein 1 isoform X1;protein_id=XP_017175593.1;extra_copy_number=0
CM058244.1	Liftoff	CDS	69845220	69845367	.	-	.	ID=cds-XP_017175593.1;Parent=rna-XM_017320104.3;Dbxref=GeneID:21885,GenBank:XP_017175593.1,MGI:MGI:104636;Name=XP_017175593.1;gbkey=CDS;gene=Tle1;product=transducin-like enhancer protein 1 isoform X1;protein_id=XP_017175593.1;extra_copy_number=0
CM058244.1	Liftoff	CDS	69847650	69847897	.	-	.	ID=cds-XP_017175593.1;Parent=rna-XM_017320104.3;Dbxref=GeneID:21885,GenBank:XP_017175593.1,MGI:MGI:104636;Name=XP_017175593.1;gbkey=CDS;gene=Tle1;product=transducin-like enhancer protein 1 isoform X1;protein_id=XP_017175593.1;extra_copy_number=0
CM058244.1	Liftoff	CDS	69849066	69849315	.	-	.	ID=cds-XP_017175593.1;Parent=rna-XM_017320104.3;Dbxref=GeneID:21885,GenBank:XP_017175593.1,MGI:MGI:104636;Name=XP_017175593.1;gbkey=CDS;gene=Tle1;product=transducin-like enhancer protein 1 isoform X1;protein_id=XP_017175593.1;extra_copy_number=0
CM058244.1	Liftoff	CDS	69859960	69860036	.	-	.	ID=cds-XP_017175593.1;Parent=rna-XM_017320104.3;Dbxref=GeneID:21885,GenBank:XP_017175593.1,MGI:MGI:104636;Name=XP_017175593.1;gbkey=CDS;gene=Tle1;product=transducin-like enhancer protein 1 isoform X1;protein_id=XP_017175593.1;extra_copy_number=0
CM058244.1	Liftoff	CDS	69861371	69861567	.	-	.	ID=cds-XP_017175593.1;Parent=rna-XM_017320104.3;Dbxref=GeneID:21885,GenBank:XP_017175593.1,MGI:MGI:104636;Name=XP_017175593.1;gbkey=CDS;gene=Tle1;product=transducin-like enhancer protein 1 isoform X1;protein_id=XP_017175593.1;extra_copy_number=0
CM058244.1	Liftoff	CDS	69861841	69861942	.	-	.	ID=cds-XP_017175593.1;Parent=rna-XM_017320104.3;Dbxref=GeneID:21885,GenBank:XP_017175593.1,MGI:MGI:104636;Name=XP_017175593.1;gbkey=CDS;gene=Tle1;product=transducin-like enhancer protein 1 isoform X1;protein_id=XP_017175593.1;extra_copy_number=0
CM058244.1	Liftoff	CDS	69862568	69862712	.	-	.	ID=cds-XP_017175593.1;Parent=rna-XM_017320104.3;Dbxref=GeneID:21885,GenBank:XP_017175593.1,MGI:MGI:104636;Name=XP_017175593.1;gbkey=CDS;gene=Tle1;product=transducin-like enhancer protein 1 isoform X1;protein_id=XP_017175593.1;extra_copy_number=0
CM058244.1	Liftoff	CDS	69864040	69864192	.	-	.	ID=cds-XP_017175593.1;Parent=rna-XM_017320104.3;Dbxref=GeneID:21885,GenBank:XP_017175593.1,MGI:MGI:104636;Name=XP_017175593.1;gbkey=CDS;gene=Tle1;product=transducin-like enhancer protein 1 isoform X1;protein_id=XP_017175593.1;extra_copy_number=0
CM058244.1	Liftoff	CDS	69864706	69864759	.	-	.	ID=cds-XP_017175593.1;Parent=rna-XM_017320104.3;Dbxref=GeneID:21885,GenBank:XP_017175593.1,MGI:MGI:104636;Name=XP_017175593.1;gbkey=CDS;gene=Tle1;product=transducin-like enhancer protein 1 isoform X1;protein_id=XP_017175593.1;extra_copy_number=0
CM058244.1	Liftoff	CDS	69868189	69868299	.	-	.	ID=cds-XP_017175593.1;Parent=rna-XM_017320104.3;Dbxref=GeneID:21885,GenBank:XP_017175593.1,MGI:MGI:104636;Name=XP_017175593.1;gbkey=CDS;gene=Tle1;product=transducin-like enhancer protein 1 isoform X1;protein_id=XP_017175593.1;extra_copy_number=0
CM058244.1	Liftoff	CDS	69880350	69880366	.	-	.	ID=cds-XP_017175593.1;Parent=rna-XM_017320104.3;Dbxref=GeneID:21885,GenBank:XP_017175593.1,MGI:MGI:104636;Name=XP_017175593.1;gbkey=CDS;gene=Tle1;product=transducin-like enhancer protein 1 isoform X1;protein_id=XP_017175593.1;extra_copy_number=0
CM058244.1	Liftoff	CDS	69881100	69881304	.	-	.	ID=cds-XP_017175593.1;Parent=rna-XM_017320104.3;Dbxref=GeneID:21885,GenBank:XP_017175593.1,MGI:MGI:104636;Name=XP_017175593.1;gbkey=CDS;gene=Tle1;product=transducin-like enhancer protein 1 isoform X1;protein_id=XP_017175593.1;extra_copy_number=0
CM058244.1	Liftoff	CDS	69891979	69892083	.	-	.	ID=cds-XP_017175593.1;Parent=rna-XM_017320104.3;Dbxref=GeneID:21885,GenBank:XP_017175593.1,MGI:MGI:104636;Name=XP_017175593.1;gbkey=CDS;gene=Tle1;product=transducin-like enhancer protein 1 isoform X1;protein_id=XP_017175593.1;extra_copy_number=0
CM058244.1	Liftoff	CDS	69893598	69893660	.	-	.	ID=cds-XP_017175593.1;Parent=rna-XM_017320104.3;Dbxref=GeneID:21885,GenBank:XP_017175593.1,MGI:MGI:104636;Name=XP_017175593.1;gbkey=CDS;gene=Tle1;product=transducin-like enhancer protein 1 isoform X1;protein_id=XP_017175593.1;extra_copy_number=0
CM058244.1	Liftoff	CDS	69920663	69920707	.	-	.	ID=cds-XP_017175593.1;Parent=rna-XM_017320104.3;Dbxref=GeneID:21885,GenBank:XP_017175593.1,MGI:MGI:104636;Name=XP_017175593.1;gbkey=CDS;gene=Tle1;product=transducin-like enhancer protein 1 isoform X1;protein_id=XP_017175593.1;extra_copy_number=0
CM058244.1	Liftoff	CDS	69920808	69920871	.	-	.	ID=cds-XP_017175593.1;Parent=rna-XM_017320104.3;Dbxref=GeneID:21885,GenBank:XP_017175593.1,MGI:MGI:104636;Name=XP_017175593.1;gbkey=CDS;gene=Tle1;product=transducin-like enhancer protein 1 isoform X1;protein_id=XP_017175593.1;extra_copy_number=0
CM058244.1	Liftoff	CDS	69922187	69922311	.	-	.	ID=cds-XP_017175593.1;Parent=rna-XM_017320104.3;Dbxref=GeneID:21885,GenBank:XP_017175593.1,MGI:MGI:104636;Name=XP_017175593.1;gbkey=CDS;gene=Tle1;product=transducin-like enhancer protein 1 isoform X1;protein_id=XP_017175593.1;extra_copy_number=0
CM058244.1	Liftoff	CDS	69922872	69922895	.	-	.	ID=cds-XP_017175593.1;Parent=rna-XM_017320104.3;Dbxref=GeneID:21885,GenBank:XP_017175593.1,MGI:MGI:104636;Name=XP_017175593.1;gbkey=CDS;gene=Tle1;product=transducin-like enhancer protein 1 isoform X1;protein_id=XP_017175593.1;extra_copy_number=0
CM058244.1	Liftoff	mRNA	69840672	69929228	.	-	.	ID=rna-XM_017320105.3;Parent=gene-Tle1;Dbxref=GeneID:21885,GenBank:XM_017320105.3,MGI:MGI:104636;Name=XM_017320105.3;gbkey=mRNA;gene=Tle1;model_evidence=Supporting evidence includes similarity to: 1 mRNA%2C 14 ESTs%2C 8 Proteins%2C 940 long SRA reads%2C and 85%25 coverage of the annotated genomic feature by RNAseq alignments%2C including 21 samples with support for all annotated introns;product=transducin-like enhancer of split 1%2C transcript variant X3;transcript_id=XM_017320105.3;matches_ref_protein=True;valid_ORF=True;extra_copy_number=0
CM058244.1	Liftoff	exon	69840672	69841267	.	-	.	ID=exon-XM_017320105.3-21;Parent=rna-XM_017320105.3;Dbxref=GeneID:21885,GenBank:XM_017320105.3,MGI:MGI:104636;gbkey=mRNA;gene=Tle1;product=transducin-like enhancer of split 1%2C transcript variant X3;transcript_id=XM_017320105.3;extra_copy_number=0
CM058244.1	Liftoff	exon	69841367	69841443	.	-	.	ID=exon-XM_017320105.3-20;Parent=rna-XM_017320105.3;Dbxref=GeneID:21885,GenBank:XM_017320105.3,MGI:MGI:104636;gbkey=mRNA;gene=Tle1;product=transducin-like enhancer of split 1%2C transcript variant X3;transcript_id=XM_017320105.3;extra_copy_number=0
CM058244.1	Liftoff	exon	69843016	69843166	.	-	.	ID=exon-XM_017320105.3-19;Parent=rna-XM_017320105.3;Dbxref=GeneID:21885,GenBank:XM_017320105.3,MGI:MGI:104636;gbkey=mRNA;gene=Tle1;product=transducin-like enhancer of split 1%2C transcript variant X3;transcript_id=XM_017320105.3;extra_copy_number=0
CM058244.1	Liftoff	exon	69845220	69845367	.	-	.	ID=exon-XM_017320105.3-18;Parent=rna-XM_017320105.3;Dbxref=GeneID:21885,GenBank:XM_017320105.3,MGI:MGI:104636;gbkey=mRNA;gene=Tle1;product=transducin-like enhancer of split 1%2C transcript variant X3;transcript_id=XM_017320105.3;extra_copy_number=0
CM058244.1	Liftoff	exon	69847650	69847897	.	-	.	ID=exon-XM_017320105.3-17;Parent=rna-XM_017320105.3;Dbxref=GeneID:21885,GenBank:XM_017320105.3,MGI:MGI:104636;gbkey=mRNA;gene=Tle1;product=transducin-like enhancer of split 1%2C transcript variant X3;transcript_id=XM_017320105.3;extra_copy_number=0
CM058244.1	Liftoff	exon	69849066	69849315	.	-	.	ID=exon-XM_017320105.3-16;Parent=rna-XM_017320105.3;Dbxref=GeneID:21885,GenBank:XM_017320105.3,MGI:MGI:104636;gbkey=mRNA;gene=Tle1;product=transducin-like enhancer of split 1%2C transcript variant X3;transcript_id=XM_017320105.3;extra_copy_number=0
CM058244.1	Liftoff	exon	69859960	69860036	.	-	.	ID=exon-XM_017320105.3-15;Parent=rna-XM_017320105.3;Dbxref=GeneID:21885,GenBank:XM_017320105.3,MGI:MGI:104636;gbkey=mRNA;gene=Tle1;product=transducin-like enhancer of split 1%2C transcript variant X3;transcript_id=XM_017320105.3;extra_copy_number=0
CM058244.1	Liftoff	exon	69861371	69861567	.	-	.	ID=exon-XM_017320105.3-14;Parent=rna-XM_017320105.3;Dbxref=GeneID:21885,GenBank:XM_017320105.3,MGI:MGI:104636;gbkey=mRNA;gene=Tle1;product=transducin-like enhancer of split 1%2C transcript variant X3;transcript_id=XM_017320105.3;extra_copy_number=0
CM058244.1	Liftoff	exon	69861841	69861942	.	-	.	ID=exon-XM_017320105.3-13;Parent=rna-XM_017320105.3;Dbxref=GeneID:21885,GenBank:XM_017320105.3,MGI:MGI:104636;gbkey=mRNA;gene=Tle1;product=transducin-like enhancer of split 1%2C transcript variant X3;transcript_id=XM_017320105.3;extra_copy_number=0
CM058244.1	Liftoff	exon	69862568	69862712	.	-	.	ID=exon-XM_017320105.3-12;Parent=rna-XM_017320105.3;Dbxref=GeneID:21885,GenBank:XM_017320105.3,MGI:MGI:104636;gbkey=mRNA;gene=Tle1;product=transducin-like enhancer of split 1%2C transcript variant X3;transcript_id=XM_017320105.3;extra_copy_number=0
CM058244.1	Liftoff	exon	69864040	69864192	.	-	.	ID=exon-XM_017320105.3-11;Parent=rna-XM_017320105.3;Dbxref=GeneID:21885,GenBank:XM_017320105.3,MGI:MGI:104636;gbkey=mRNA;gene=Tle1;product=transducin-like enhancer of split 1%2C transcript variant X3;transcript_id=XM_017320105.3;extra_copy_number=0
CM058244.1	Liftoff	exon	69864706	69864759	.	-	.	ID=exon-XM_017320105.3-10;Parent=rna-XM_017320105.3;Dbxref=GeneID:21885,GenBank:XM_017320105.3,MGI:MGI:104636;gbkey=mRNA;gene=Tle1;product=transducin-like enhancer of split 1%2C transcript variant X3;transcript_id=XM_017320105.3;extra_copy_number=0
CM058244.1	Liftoff	exon	69868189	69868299	.	-	.	ID=exon-XM_017320105.3-9;Parent=rna-XM_017320105.3;Dbxref=GeneID:21885,GenBank:XM_017320105.3,MGI:MGI:104636;gbkey=mRNA;gene=Tle1;product=transducin-like enhancer of split 1%2C transcript variant X3;transcript_id=XM_017320105.3;extra_copy_number=0
CM058244.1	Liftoff	exon	69880350	69880366	.	-	.	ID=exon-XM_017320105.3-8;Parent=rna-XM_017320105.3;Dbxref=GeneID:21885,GenBank:XM_017320105.3,MGI:MGI:104636;gbkey=mRNA;gene=Tle1;product=transducin-like enhancer of split 1%2C transcript variant X3;transcript_id=XM_017320105.3;extra_copy_number=0
CM058244.1	Liftoff	exon	69881100	69881304	.	-	.	ID=exon-XM_017320105.3-7;Parent=rna-XM_017320105.3;Dbxref=GeneID:21885,GenBank:XM_017320105.3,MGI:MGI:104636;gbkey=mRNA;gene=Tle1;product=transducin-like enhancer of split 1%2C transcript variant X3;transcript_id=XM_017320105.3;extra_copy_number=0
CM058244.1	Liftoff	exon	69891979	69892083	.	-	.	ID=exon-XM_017320105.3-6;Parent=rna-XM_017320105.3;Dbxref=GeneID:21885,GenBank:XM_017320105.3,MGI:MGI:104636;gbkey=mRNA;gene=Tle1;product=transducin-like enhancer of split 1%2C transcript variant X3;transcript_id=XM_017320105.3;extra_copy_number=0
CM058244.1	Liftoff	exon	69893598	69893660	.	-	.	ID=exon-XM_017320105.3-5;Parent=rna-XM_017320105.3;Dbxref=GeneID:21885,GenBank:XM_017320105.3,MGI:MGI:104636;gbkey=mRNA;gene=Tle1;product=transducin-like enhancer of split 1%2C transcript variant X3;transcript_id=XM_017320105.3;extra_copy_number=0
CM058244.1	Liftoff	exon	69920663	69920707	.	-	.	ID=exon-XM_017320105.3-4;Parent=rna-XM_017320105.3;Dbxref=GeneID:21885,GenBank:XM_017320105.3,MGI:MGI:104636;gbkey=mRNA;gene=Tle1;product=transducin-like enhancer of split 1%2C transcript variant X3;transcript_id=XM_017320105.3;extra_copy_number=0
CM058244.1	Liftoff	exon	69920808	69920871	.	-	.	ID=exon-XM_017320105.3-3;Parent=rna-XM_017320105.3;Dbxref=GeneID:21885,GenBank:XM_017320105.3,MGI:MGI:104636;gbkey=mRNA;gene=Tle1;product=transducin-like enhancer of split 1%2C transcript variant X3;transcript_id=XM_017320105.3;extra_copy_number=0
CM058244.1	Liftoff	exon	69922187	69922287	.	-	.	ID=exon-XM_017320105.3-2;Parent=rna-XM_017320105.3;Dbxref=GeneID:21885,GenBank:XM_017320105.3,MGI:MGI:104636;gbkey=mRNA;gene=Tle1;product=transducin-like enhancer of split 1%2C transcript variant X3;transcript_id=XM_017320105.3;extra_copy_number=0
CM058244.1	Liftoff	exon	69922872	69929228	.	-	.	ID=exon-XM_017320105.3-1;Parent=rna-XM_017320105.3;Dbxref=GeneID:21885,GenBank:XM_017320105.3,MGI:MGI:104636;gbkey=mRNA;gene=Tle1;product=transducin-like enhancer of split 1%2C transcript variant X3;transcript_id=XM_017320105.3;extra_copy_number=0
CM058244.1	Liftoff	CDS	69841160	69841267	.	-	.	ID=cds-XP_017175594.1;Parent=rna-XM_017320105.3;Dbxref=GeneID:21885,GenBank:XP_017175594.1,MGI:MGI:104636;Name=XP_017175594.1;gbkey=CDS;gene=Tle1;product=transducin-like enhancer protein 1 isoform X3;protein_id=XP_017175594.1;extra_copy_number=0
CM058244.1	Liftoff	CDS	69841367	69841443	.	-	.	ID=cds-XP_017175594.1;Parent=rna-XM_017320105.3;Dbxref=GeneID:21885,GenBank:XP_017175594.1,MGI:MGI:104636;Name=XP_017175594.1;gbkey=CDS;gene=Tle1;product=transducin-like enhancer protein 1 isoform X3;protein_id=XP_017175594.1;extra_copy_number=0
CM058244.1	Liftoff	CDS	69843016	69843166	.	-	.	ID=cds-XP_017175594.1;Parent=rna-XM_017320105.3;Dbxref=GeneID:21885,GenBank:XP_017175594.1,MGI:MGI:104636;Name=XP_017175594.1;gbkey=CDS;gene=Tle1;product=transducin-like enhancer protein 1 isoform X3;protein_id=XP_017175594.1;extra_copy_number=0
CM058244.1	Liftoff	CDS	69845220	69845367	.	-	.	ID=cds-XP_017175594.1;Parent=rna-XM_017320105.3;Dbxref=GeneID:21885,GenBank:XP_017175594.1,MGI:MGI:104636;Name=XP_017175594.1;gbkey=CDS;gene=Tle1;product=transducin-like enhancer protein 1 isoform X3;protein_id=XP_017175594.1;extra_copy_number=0
CM058244.1	Liftoff	CDS	69847650	69847897	.	-	.	ID=cds-XP_017175594.1;Parent=rna-XM_017320105.3;Dbxref=GeneID:21885,GenBank:XP_017175594.1,MGI:MGI:104636;Name=XP_017175594.1;gbkey=CDS;gene=Tle1;product=transducin-like enhancer protein 1 isoform X3;protein_id=XP_017175594.1;extra_copy_number=0
CM058244.1	Liftoff	CDS	69849066	69849315	.	-	.	ID=cds-XP_017175594.1;Parent=rna-XM_017320105.3;Dbxref=GeneID:21885,GenBank:XP_017175594.1,MGI:MGI:104636;Name=XP_017175594.1;gbkey=CDS;gene=Tle1;product=transducin-like enhancer protein 1 isoform X3;protein_id=XP_017175594.1;extra_copy_number=0
CM058244.1	Liftoff	CDS	69859960	69860036	.	-	.	ID=cds-XP_017175594.1;Parent=rna-XM_017320105.3;Dbxref=GeneID:21885,GenBank:XP_017175594.1,MGI:MGI:104636;Name=XP_017175594.1;gbkey=CDS;gene=Tle1;product=transducin-like enhancer protein 1 isoform X3;protein_id=XP_017175594.1;extra_copy_number=0
CM058244.1	Liftoff	CDS	69861371	69861567	.	-	.	ID=cds-XP_017175594.1;Parent=rna-XM_017320105.3;Dbxref=GeneID:21885,GenBank:XP_017175594.1,MGI:MGI:104636;Name=XP_017175594.1;gbkey=CDS;gene=Tle1;product=transducin-like enhancer protein 1 isoform X3;protein_id=XP_017175594.1;extra_copy_number=0
CM058244.1	Liftoff	CDS	69861841	69861942	.	-	.	ID=cds-XP_017175594.1;Parent=rna-XM_017320105.3;Dbxref=GeneID:21885,GenBank:XP_017175594.1,MGI:MGI:104636;Name=XP_017175594.1;gbkey=CDS;gene=Tle1;product=transducin-like enhancer protein 1 isoform X3;protein_id=XP_017175594.1;extra_copy_number=0
CM058244.1	Liftoff	CDS	69862568	69862712	.	-	.	ID=cds-XP_017175594.1;Parent=rna-XM_017320105.3;Dbxref=GeneID:21885,GenBank:XP_017175594.1,MGI:MGI:104636;Name=XP_017175594.1;gbkey=CDS;gene=Tle1;product=transducin-like enhancer protein 1 isoform X3;protein_id=XP_017175594.1;extra_copy_number=0
CM058244.1	Liftoff	CDS	69864040	69864192	.	-	.	ID=cds-XP_017175594.1;Parent=rna-XM_017320105.3;Dbxref=GeneID:21885,GenBank:XP_017175594.1,MGI:MGI:104636;Name=XP_017175594.1;gbkey=CDS;gene=Tle1;product=transducin-like enhancer protein 1 isoform X3;protein_id=XP_017175594.1;extra_copy_number=0
CM058244.1	Liftoff	CDS	69864706	69864759	.	-	.	ID=cds-XP_017175594.1;Parent=rna-XM_017320105.3;Dbxref=GeneID:21885,GenBank:XP_017175594.1,MGI:MGI:104636;Name=XP_017175594.1;gbkey=CDS;gene=Tle1;product=transducin-like enhancer protein 1 isoform X3;protein_id=XP_017175594.1;extra_copy_number=0
CM058244.1	Liftoff	CDS	69868189	69868299	.	-	.	ID=cds-XP_017175594.1;Parent=rna-XM_017320105.3;Dbxref=GeneID:21885,GenBank:XP_017175594.1,MGI:MGI:104636;Name=XP_017175594.1;gbkey=CDS;gene=Tle1;product=transducin-like enhancer protein 1 isoform X3;protein_id=XP_017175594.1;extra_copy_number=0
CM058244.1	Liftoff	CDS	69880350	69880366	.	-	.	ID=cds-XP_017175594.1;Parent=rna-XM_017320105.3;Dbxref=GeneID:21885,GenBank:XP_017175594.1,MGI:MGI:104636;Name=XP_017175594.1;gbkey=CDS;gene=Tle1;product=transducin-like enhancer protein 1 isoform X3;protein_id=XP_017175594.1;extra_copy_number=0
CM058244.1	Liftoff	CDS	69881100	69881304	.	-	.	ID=cds-XP_017175594.1;Parent=rna-XM_017320105.3;Dbxref=GeneID:21885,GenBank:XP_017175594.1,MGI:MGI:104636;Name=XP_017175594.1;gbkey=CDS;gene=Tle1;product=transducin-like enhancer protein 1 isoform X3;protein_id=XP_017175594.1;extra_copy_number=0
CM058244.1	Liftoff	CDS	69891979	69892083	.	-	.	ID=cds-XP_017175594.1;Parent=rna-XM_017320105.3;Dbxref=GeneID:21885,GenBank:XP_017175594.1,MGI:MGI:104636;Name=XP_017175594.1;gbkey=CDS;gene=Tle1;product=transducin-like enhancer protein 1 isoform X3;protein_id=XP_017175594.1;extra_copy_number=0
CM058244.1	Liftoff	CDS	69893598	69893660	.	-	.	ID=cds-XP_017175594.1;Parent=rna-XM_017320105.3;Dbxref=GeneID:21885,GenBank:XP_017175594.1,MGI:MGI:104636;Name=XP_017175594.1;gbkey=CDS;gene=Tle1;product=transducin-like enhancer protein 1 isoform X3;protein_id=XP_017175594.1;extra_copy_number=0
CM058244.1	Liftoff	CDS	69920663	69920707	.	-	.	ID=cds-XP_017175594.1;Parent=rna-XM_017320105.3;Dbxref=GeneID:21885,GenBank:XP_017175594.1,MGI:MGI:104636;Name=XP_017175594.1;gbkey=CDS;gene=Tle1;product=transducin-like enhancer protein 1 isoform X3;protein_id=XP_017175594.1;extra_copy_number=0
CM058244.1	Liftoff	CDS	69920808	69920871	.	-	.	ID=cds-XP_017175594.1;Parent=rna-XM_017320105.3;Dbxref=GeneID:21885,GenBank:XP_017175594.1,MGI:MGI:104636;Name=XP_017175594.1;gbkey=CDS;gene=Tle1;product=transducin-like enhancer protein 1 isoform X3;protein_id=XP_017175594.1;extra_copy_number=0
CM058244.1	Liftoff	CDS	69922187	69922287	.	-	.	ID=cds-XP_017175594.1;Parent=rna-XM_017320105.3;Dbxref=GeneID:21885,GenBank:XP_017175594.1,MGI:MGI:104636;Name=XP_017175594.1;gbkey=CDS;gene=Tle1;product=transducin-like enhancer protein 1 isoform X3;protein_id=XP_017175594.1;extra_copy_number=0
CM058244.1	Liftoff	CDS	69922872	69922895	.	-	.	ID=cds-XP_017175594.1;Parent=rna-XM_017320105.3;Dbxref=GeneID:21885,GenBank:XP_017175594.1,MGI:MGI:104636;Name=XP_017175594.1;gbkey=CDS;gene=Tle1;product=transducin-like enhancer protein 1 isoform X3;protein_id=XP_017175594.1;extra_copy_number=0
CM058244.1	Liftoff	mRNA	69840672	69929228	.	-	.	ID=rna-XM_017320106.3;Parent=gene-Tle1;Dbxref=GeneID:21885,GenBank:XM_017320106.3,MGI:MGI:104636;Name=XM_017320106.3;gbkey=mRNA;gene=Tle1;model_evidence=Supporting evidence includes similarity to: 19 ESTs%2C 7 Proteins%2C 891 long SRA reads%2C and 85%25 coverage of the annotated genomic feature by RNAseq alignments%2C including 19 samples with support for all annotated introns;product=transducin-like enhancer of split 1%2C transcript variant X5;transcript_id=XM_017320106.3;matches_ref_protein=True;valid_ORF=True;extra_copy_number=0
CM058244.1	Liftoff	exon	69840672	69841267	.	-	.	ID=exon-XM_017320106.3-21;Parent=rna-XM_017320106.3;Dbxref=GeneID:21885,GenBank:XM_017320106.3,MGI:MGI:104636;gbkey=mRNA;gene=Tle1;product=transducin-like enhancer of split 1%2C transcript variant X5;transcript_id=XM_017320106.3;extra_copy_number=0
CM058244.1	Liftoff	exon	69841367	69841443	.	-	.	ID=exon-XM_017320106.3-20;Parent=rna-XM_017320106.3;Dbxref=GeneID:21885,GenBank:XM_017320106.3,MGI:MGI:104636;gbkey=mRNA;gene=Tle1;product=transducin-like enhancer of split 1%2C transcript variant X5;transcript_id=XM_017320106.3;extra_copy_number=0
CM058244.1	Liftoff	exon	69843016	69843166	.	-	.	ID=exon-XM_017320106.3-19;Parent=rna-XM_017320106.3;Dbxref=GeneID:21885,GenBank:XM_017320106.3,MGI:MGI:104636;gbkey=mRNA;gene=Tle1;product=transducin-like enhancer of split 1%2C transcript variant X5;transcript_id=XM_017320106.3;extra_copy_number=0
CM058244.1	Liftoff	exon	69845220	69845367	.	-	.	ID=exon-XM_017320106.3-18;Parent=rna-XM_017320106.3;Dbxref=GeneID:21885,GenBank:XM_017320106.3,MGI:MGI:104636;gbkey=mRNA;gene=Tle1;product=transducin-like enhancer of split 1%2C transcript variant X5;transcript_id=XM_017320106.3;extra_copy_number=0
CM058244.1	Liftoff	exon	69847650	69847897	.	-	.	ID=exon-XM_017320106.3-17;Parent=rna-XM_017320106.3;Dbxref=GeneID:21885,GenBank:XM_017320106.3,MGI:MGI:104636;gbkey=mRNA;gene=Tle1;product=transducin-like enhancer of split 1%2C transcript variant X5;transcript_id=XM_017320106.3;extra_copy_number=0
CM058244.1	Liftoff	exon	69849066	69849315	.	-	.	ID=exon-XM_017320106.3-16;Parent=rna-XM_017320106.3;Dbxref=GeneID:21885,GenBank:XM_017320106.3,MGI:MGI:104636;gbkey=mRNA;gene=Tle1;product=transducin-like enhancer of split 1%2C transcript variant X5;transcript_id=XM_017320106.3;extra_copy_number=0
CM058244.1	Liftoff	exon	69859960	69860036	.	-	.	ID=exon-XM_017320106.3-15;Parent=rna-XM_017320106.3;Dbxref=GeneID:21885,GenBank:XM_017320106.3,MGI:MGI:104636;gbkey=mRNA;gene=Tle1;product=transducin-like enhancer of split 1%2C transcript variant X5;transcript_id=XM_017320106.3;extra_copy_number=0
CM058244.1	Liftoff	exon	69861371	69861567	.	-	.	ID=exon-XM_017320106.3-14;Parent=rna-XM_017320106.3;Dbxref=GeneID:21885,GenBank:XM_017320106.3,MGI:MGI:104636;gbkey=mRNA;gene=Tle1;product=transducin-like enhancer of split 1%2C transcript variant X5;transcript_id=XM_017320106.3;extra_copy_number=0
CM058244.1	Liftoff	exon	69861841	69861942	.	-	.	ID=exon-XM_017320106.3-13;Parent=rna-XM_017320106.3;Dbxref=GeneID:21885,GenBank:XM_017320106.3,MGI:MGI:104636;gbkey=mRNA;gene=Tle1;product=transducin-like enhancer of split 1%2C transcript variant X5;transcript_id=XM_017320106.3;extra_copy_number=0
CM058244.1	Liftoff	exon	69862568	69862712	.	-	.	ID=exon-XM_017320106.3-12;Parent=rna-XM_017320106.3;Dbxref=GeneID:21885,GenBank:XM_017320106.3,MGI:MGI:104636;gbkey=mRNA;gene=Tle1;product=transducin-like enhancer of split 1%2C transcript variant X5;transcript_id=XM_017320106.3;extra_copy_number=0
CM058244.1	Liftoff	exon	69864040	69864192	.	-	.	ID=exon-XM_017320106.3-11;Parent=rna-XM_017320106.3;Dbxref=GeneID:21885,GenBank:XM_017320106.3,MGI:MGI:104636;gbkey=mRNA;gene=Tle1;product=transducin-like enhancer of split 1%2C transcript variant X5;transcript_id=XM_017320106.3;extra_copy_number=0
CM058244.1	Liftoff	exon	69864706	69864759	.	-	.	ID=exon-XM_017320106.3-10;Parent=rna-XM_017320106.3;Dbxref=GeneID:21885,GenBank:XM_017320106.3,MGI:MGI:104636;gbkey=mRNA;gene=Tle1;product=transducin-like enhancer of split 1%2C transcript variant X5;transcript_id=XM_017320106.3;extra_copy_number=0
CM058244.1	Liftoff	exon	69868189	69868299	.	-	.	ID=exon-XM_017320106.3-9;Parent=rna-XM_017320106.3;Dbxref=GeneID:21885,GenBank:XM_017320106.3,MGI:MGI:104636;gbkey=mRNA;gene=Tle1;product=transducin-like enhancer of split 1%2C transcript variant X5;transcript_id=XM_017320106.3;extra_copy_number=0
CM058244.1	Liftoff	exon	69880350	69880366	.	-	.	ID=exon-XM_017320106.3-8;Parent=rna-XM_017320106.3;Dbxref=GeneID:21885,GenBank:XM_017320106.3,MGI:MGI:104636;gbkey=mRNA;gene=Tle1;product=transducin-like enhancer of split 1%2C transcript variant X5;transcript_id=XM_017320106.3;extra_copy_number=0
CM058244.1	Liftoff	exon	69881100	69881304	.	-	.	ID=exon-XM_017320106.3-7;Parent=rna-XM_017320106.3;Dbxref=GeneID:21885,GenBank:XM_017320106.3,MGI:MGI:104636;gbkey=mRNA;gene=Tle1;product=transducin-like enhancer of split 1%2C transcript variant X5;transcript_id=XM_017320106.3;extra_copy_number=0
CM058244.1	Liftoff	exon	69892009	69892083	.	-	.	ID=exon-XM_017320106.3-6;Parent=rna-XM_017320106.3;Dbxref=GeneID:21885,GenBank:XM_017320106.3,MGI:MGI:104636;gbkey=mRNA;gene=Tle1;product=transducin-like enhancer of split 1%2C transcript variant X5;transcript_id=XM_017320106.3;extra_copy_number=0
CM058244.1	Liftoff	exon	69893598	69893660	.	-	.	ID=exon-XM_017320106.3-5;Parent=rna-XM_017320106.3;Dbxref=GeneID:21885,GenBank:XM_017320106.3,MGI:MGI:104636;gbkey=mRNA;gene=Tle1;product=transducin-like enhancer of split 1%2C transcript variant X5;transcript_id=XM_017320106.3;extra_copy_number=0
CM058244.1	Liftoff	exon	69920663	69920707	.	-	.	ID=exon-XM_017320106.3-4;Parent=rna-XM_017320106.3;Dbxref=GeneID:21885,GenBank:XM_017320106.3,MGI:MGI:104636;gbkey=mRNA;gene=Tle1;product=transducin-like enhancer of split 1%2C transcript variant X5;transcript_id=XM_017320106.3;extra_copy_number=0
CM058244.1	Liftoff	exon	69920808	69920871	.	-	.	ID=exon-XM_017320106.3-3;Parent=rna-XM_017320106.3;Dbxref=GeneID:21885,GenBank:XM_017320106.3,MGI:MGI:104636;gbkey=mRNA;gene=Tle1;product=transducin-like enhancer of split 1%2C transcript variant X5;transcript_id=XM_017320106.3;extra_copy_number=0
CM058244.1	Liftoff	exon	69922187	69922311	.	-	.	ID=exon-XM_017320106.3-2;Parent=rna-XM_017320106.3;Dbxref=GeneID:21885,GenBank:XM_017320106.3,MGI:MGI:104636;gbkey=mRNA;gene=Tle1;product=transducin-like enhancer of split 1%2C transcript variant X5;transcript_id=XM_017320106.3;extra_copy_number=0
CM058244.1	Liftoff	exon	69922872	69929228	.	-	.	ID=exon-XM_017320106.3-1;Parent=rna-XM_017320106.3;Dbxref=GeneID:21885,GenBank:XM_017320106.3,MGI:MGI:104636;gbkey=mRNA;gene=Tle1;product=transducin-like enhancer of split 1%2C transcript variant X5;transcript_id=XM_017320106.3;extra_copy_number=0
CM058244.1	Liftoff	CDS	69841160	69841267	.	-	.	ID=cds-XP_017175595.1;Parent=rna-XM_017320106.3;Dbxref=GeneID:21885,GenBank:XP_017175595.1,MGI:MGI:104636;Name=XP_017175595.1;gbkey=CDS;gene=Tle1;product=transducin-like enhancer protein 1 isoform X5;protein_id=XP_017175595.1;extra_copy_number=0
CM058244.1	Liftoff	CDS	69841367	69841443	.	-	.	ID=cds-XP_017175595.1;Parent=rna-XM_017320106.3;Dbxref=GeneID:21885,GenBank:XP_017175595.1,MGI:MGI:104636;Name=XP_017175595.1;gbkey=CDS;gene=Tle1;product=transducin-like enhancer protein 1 isoform X5;protein_id=XP_017175595.1;extra_copy_number=0
CM058244.1	Liftoff	CDS	69843016	69843166	.	-	.	ID=cds-XP_017175595.1;Parent=rna-XM_017320106.3;Dbxref=GeneID:21885,GenBank:XP_017175595.1,MGI:MGI:104636;Name=XP_017175595.1;gbkey=CDS;gene=Tle1;product=transducin-like enhancer protein 1 isoform X5;protein_id=XP_017175595.1;extra_copy_number=0
CM058244.1	Liftoff	CDS	69845220	69845367	.	-	.	ID=cds-XP_017175595.1;Parent=rna-XM_017320106.3;Dbxref=GeneID:21885,GenBank:XP_017175595.1,MGI:MGI:104636;Name=XP_017175595.1;gbkey=CDS;gene=Tle1;product=transducin-like enhancer protein 1 isoform X5;protein_id=XP_017175595.1;extra_copy_number=0
CM058244.1	Liftoff	CDS	69847650	69847897	.	-	.	ID=cds-XP_017175595.1;Parent=rna-XM_017320106.3;Dbxref=GeneID:21885,GenBank:XP_017175595.1,MGI:MGI:104636;Name=XP_017175595.1;gbkey=CDS;gene=Tle1;product=transducin-like enhancer protein 1 isoform X5;protein_id=XP_017175595.1;extra_copy_number=0
CM058244.1	Liftoff	CDS	69849066	69849315	.	-	.	ID=cds-XP_017175595.1;Parent=rna-XM_017320106.3;Dbxref=GeneID:21885,GenBank:XP_017175595.1,MGI:MGI:104636;Name=XP_017175595.1;gbkey=CDS;gene=Tle1;product=transducin-like enhancer protein 1 isoform X5;protein_id=XP_017175595.1;extra_copy_number=0
CM058244.1	Liftoff	CDS	69859960	69860036	.	-	.	ID=cds-XP_017175595.1;Parent=rna-XM_017320106.3;Dbxref=GeneID:21885,GenBank:XP_017175595.1,MGI:MGI:104636;Name=XP_017175595.1;gbkey=CDS;gene=Tle1;product=transducin-like enhancer protein 1 isoform X5;protein_id=XP_017175595.1;extra_copy_number=0
CM058244.1	Liftoff	CDS	69861371	69861567	.	-	.	ID=cds-XP_017175595.1;Parent=rna-XM_017320106.3;Dbxref=GeneID:21885,GenBank:XP_017175595.1,MGI:MGI:104636;Name=XP_017175595.1;gbkey=CDS;gene=Tle1;product=transducin-like enhancer protein 1 isoform X5;protein_id=XP_017175595.1;extra_copy_number=0
CM058244.1	Liftoff	CDS	69861841	69861942	.	-	.	ID=cds-XP_017175595.1;Parent=rna-XM_017320106.3;Dbxref=GeneID:21885,GenBank:XP_017175595.1,MGI:MGI:104636;Name=XP_017175595.1;gbkey=CDS;gene=Tle1;product=transducin-like enhancer protein 1 isoform X5;protein_id=XP_017175595.1;extra_copy_number=0
CM058244.1	Liftoff	CDS	69862568	69862712	.	-	.	ID=cds-XP_017175595.1;Parent=rna-XM_017320106.3;Dbxref=GeneID:21885,GenBank:XP_017175595.1,MGI:MGI:104636;Name=XP_017175595.1;gbkey=CDS;gene=Tle1;product=transducin-like enhancer protein 1 isoform X5;protein_id=XP_017175595.1;extra_copy_number=0
CM058244.1	Liftoff	CDS	69864040	69864192	.	-	.	ID=cds-XP_017175595.1;Parent=rna-XM_017320106.3;Dbxref=GeneID:21885,GenBank:XP_017175595.1,MGI:MGI:104636;Name=XP_017175595.1;gbkey=CDS;gene=Tle1;product=transducin-like enhancer protein 1 isoform X5;protein_id=XP_017175595.1;extra_copy_number=0
CM058244.1	Liftoff	CDS	69864706	69864759	.	-	.	ID=cds-XP_017175595.1;Parent=rna-XM_017320106.3;Dbxref=GeneID:21885,GenBank:XP_017175595.1,MGI:MGI:104636;Name=XP_017175595.1;gbkey=CDS;gene=Tle1;product=transducin-like enhancer protein 1 isoform X5;protein_id=XP_017175595.1;extra_copy_number=0
CM058244.1	Liftoff	CDS	69868189	69868299	.	-	.	ID=cds-XP_017175595.1;Parent=rna-XM_017320106.3;Dbxref=GeneID:21885,GenBank:XP_017175595.1,MGI:MGI:104636;Name=XP_017175595.1;gbkey=CDS;gene=Tle1;product=transducin-like enhancer protein 1 isoform X5;protein_id=XP_017175595.1;extra_copy_number=0
CM058244.1	Liftoff	CDS	69880350	69880366	.	-	.	ID=cds-XP_017175595.1;Parent=rna-XM_017320106.3;Dbxref=GeneID:21885,GenBank:XP_017175595.1,MGI:MGI:104636;Name=XP_017175595.1;gbkey=CDS;gene=Tle1;product=transducin-like enhancer protein 1 isoform X5;protein_id=XP_017175595.1;extra_copy_number=0
CM058244.1	Liftoff	CDS	69881100	69881304	.	-	.	ID=cds-XP_017175595.1;Parent=rna-XM_017320106.3;Dbxref=GeneID:21885,GenBank:XP_017175595.1,MGI:MGI:104636;Name=XP_017175595.1;gbkey=CDS;gene=Tle1;product=transducin-like enhancer protein 1 isoform X5;protein_id=XP_017175595.1;extra_copy_number=0
CM058244.1	Liftoff	CDS	69892009	69892083	.	-	.	ID=cds-XP_017175595.1;Parent=rna-XM_017320106.3;Dbxref=GeneID:21885,GenBank:XP_017175595.1,MGI:MGI:104636;Name=XP_017175595.1;gbkey=CDS;gene=Tle1;product=transducin-like enhancer protein 1 isoform X5;protein_id=XP_017175595.1;extra_copy_number=0
CM058244.1	Liftoff	CDS	69893598	69893660	.	-	.	ID=cds-XP_017175595.1;Parent=rna-XM_017320106.3;Dbxref=GeneID:21885,GenBank:XP_017175595.1,MGI:MGI:104636;Name=XP_017175595.1;gbkey=CDS;gene=Tle1;product=transducin-like enhancer protein 1 isoform X5;protein_id=XP_017175595.1;extra_copy_number=0
CM058244.1	Liftoff	CDS	69920663	69920707	.	-	.	ID=cds-XP_017175595.1;Parent=rna-XM_017320106.3;Dbxref=GeneID:21885,GenBank:XP_017175595.1,MGI:MGI:104636;Name=XP_017175595.1;gbkey=CDS;gene=Tle1;product=transducin-like enhancer protein 1 isoform X5;protein_id=XP_017175595.1;extra_copy_number=0
CM058244.1	Liftoff	CDS	69920808	69920871	.	-	.	ID=cds-XP_017175595.1;Parent=rna-XM_017320106.3;Dbxref=GeneID:21885,GenBank:XP_017175595.1,MGI:MGI:104636;Name=XP_017175595.1;gbkey=CDS;gene=Tle1;product=transducin-like enhancer protein 1 isoform X5;protein_id=XP_017175595.1;extra_copy_number=0
CM058244.1	Liftoff	CDS	69922187	69922311	.	-	.	ID=cds-XP_017175595.1;Parent=rna-XM_017320106.3;Dbxref=GeneID:21885,GenBank:XP_017175595.1,MGI:MGI:104636;Name=XP_017175595.1;gbkey=CDS;gene=Tle1;product=transducin-like enhancer protein 1 isoform X5;protein_id=XP_017175595.1;extra_copy_number=0
CM058244.1	Liftoff	CDS	69922872	69922895	.	-	.	ID=cds-XP_017175595.1;Parent=rna-XM_017320106.3;Dbxref=GeneID:21885,GenBank:XP_017175595.1,MGI:MGI:104636;Name=XP_017175595.1;gbkey=CDS;gene=Tle1;product=transducin-like enhancer protein 1 isoform X5;protein_id=XP_017175595.1;extra_copy_number=0
CM058244.1	Liftoff	mRNA	69840672	69929228	.	-	.	ID=rna-XM_017320107.3;Parent=gene-Tle1;Dbxref=GeneID:21885,GenBank:XM_017320107.3,MGI:MGI:104636;Name=XM_017320107.3;gbkey=mRNA;gene=Tle1;model_evidence=Supporting evidence includes similarity to: 1 mRNA%2C 19 ESTs%2C 10 Proteins%2C 981 long SRA reads%2C and 85%25 coverage of the annotated genomic feature by RNAseq alignments%2C including 21 samples with support for all annotated introns;product=transducin-like enhancer of split 1%2C transcript variant X7;transcript_id=XM_017320107.3;matches_ref_protein=True;valid_ORF=True;extra_copy_number=0
CM058244.1	Liftoff	exon	69840672	69841267	.	-	.	ID=exon-XM_017320107.3-21;Parent=rna-XM_017320107.3;Dbxref=GeneID:21885,GenBank:XM_017320107.3,MGI:MGI:104636;gbkey=mRNA;gene=Tle1;product=transducin-like enhancer of split 1%2C transcript variant X7;transcript_id=XM_017320107.3;extra_copy_number=0
CM058244.1	Liftoff	exon	69841367	69841443	.	-	.	ID=exon-XM_017320107.3-20;Parent=rna-XM_017320107.3;Dbxref=GeneID:21885,GenBank:XM_017320107.3,MGI:MGI:104636;gbkey=mRNA;gene=Tle1;product=transducin-like enhancer of split 1%2C transcript variant X7;transcript_id=XM_017320107.3;extra_copy_number=0
CM058244.1	Liftoff	exon	69843016	69843166	.	-	.	ID=exon-XM_017320107.3-19;Parent=rna-XM_017320107.3;Dbxref=GeneID:21885,GenBank:XM_017320107.3,MGI:MGI:104636;gbkey=mRNA;gene=Tle1;product=transducin-like enhancer of split 1%2C transcript variant X7;transcript_id=XM_017320107.3;extra_copy_number=0
CM058244.1	Liftoff	exon	69845220	69845367	.	-	.	ID=exon-XM_017320107.3-18;Parent=rna-XM_017320107.3;Dbxref=GeneID:21885,GenBank:XM_017320107.3,MGI:MGI:104636;gbkey=mRNA;gene=Tle1;product=transducin-like enhancer of split 1%2C transcript variant X7;transcript_id=XM_017320107.3;extra_copy_number=0
CM058244.1	Liftoff	exon	69847650	69847897	.	-	.	ID=exon-XM_017320107.3-17;Parent=rna-XM_017320107.3;Dbxref=GeneID:21885,GenBank:XM_017320107.3,MGI:MGI:104636;gbkey=mRNA;gene=Tle1;product=transducin-like enhancer of split 1%2C transcript variant X7;transcript_id=XM_017320107.3;extra_copy_number=0
CM058244.1	Liftoff	exon	69849066	69849315	.	-	.	ID=exon-XM_017320107.3-16;Parent=rna-XM_017320107.3;Dbxref=GeneID:21885,GenBank:XM_017320107.3,MGI:MGI:104636;gbkey=mRNA;gene=Tle1;product=transducin-like enhancer of split 1%2C transcript variant X7;transcript_id=XM_017320107.3;extra_copy_number=0
CM058244.1	Liftoff	exon	69859960	69860036	.	-	.	ID=exon-XM_017320107.3-15;Parent=rna-XM_017320107.3;Dbxref=GeneID:21885,GenBank:XM_017320107.3,MGI:MGI:104636;gbkey=mRNA;gene=Tle1;product=transducin-like enhancer of split 1%2C transcript variant X7;transcript_id=XM_017320107.3;extra_copy_number=0
CM058244.1	Liftoff	exon	69861371	69861567	.	-	.	ID=exon-XM_017320107.3-14;Parent=rna-XM_017320107.3;Dbxref=GeneID:21885,GenBank:XM_017320107.3,MGI:MGI:104636;gbkey=mRNA;gene=Tle1;product=transducin-like enhancer of split 1%2C transcript variant X7;transcript_id=XM_017320107.3;extra_copy_number=0
CM058244.1	Liftoff	exon	69861841	69861942	.	-	.	ID=exon-XM_017320107.3-13;Parent=rna-XM_017320107.3;Dbxref=GeneID:21885,GenBank:XM_017320107.3,MGI:MGI:104636;gbkey=mRNA;gene=Tle1;product=transducin-like enhancer of split 1%2C transcript variant X7;transcript_id=XM_017320107.3;extra_copy_number=0
CM058244.1	Liftoff	exon	69862568	69862712	.	-	.	ID=exon-XM_017320107.3-12;Parent=rna-XM_017320107.3;Dbxref=GeneID:21885,GenBank:XM_017320107.3,MGI:MGI:104636;gbkey=mRNA;gene=Tle1;product=transducin-like enhancer of split 1%2C transcript variant X7;transcript_id=XM_017320107.3;extra_copy_number=0
CM058244.1	Liftoff	exon	69864040	69864192	.	-	.	ID=exon-XM_017320107.3-11;Parent=rna-XM_017320107.3;Dbxref=GeneID:21885,GenBank:XM_017320107.3,MGI:MGI:104636;gbkey=mRNA;gene=Tle1;product=transducin-like enhancer of split 1%2C transcript variant X7;transcript_id=XM_017320107.3;extra_copy_number=0
CM058244.1	Liftoff	exon	69864706	69864759	.	-	.	ID=exon-XM_017320107.3-10;Parent=rna-XM_017320107.3;Dbxref=GeneID:21885,GenBank:XM_017320107.3,MGI:MGI:104636;gbkey=mRNA;gene=Tle1;product=transducin-like enhancer of split 1%2C transcript variant X7;transcript_id=XM_017320107.3;extra_copy_number=0
CM058244.1	Liftoff	exon	69868189	69868299	.	-	.	ID=exon-XM_017320107.3-9;Parent=rna-XM_017320107.3;Dbxref=GeneID:21885,GenBank:XM_017320107.3,MGI:MGI:104636;gbkey=mRNA;gene=Tle1;product=transducin-like enhancer of split 1%2C transcript variant X7;transcript_id=XM_017320107.3;extra_copy_number=0
CM058244.1	Liftoff	exon	69880350	69880366	.	-	.	ID=exon-XM_017320107.3-8;Parent=rna-XM_017320107.3;Dbxref=GeneID:21885,GenBank:XM_017320107.3,MGI:MGI:104636;gbkey=mRNA;gene=Tle1;product=transducin-like enhancer of split 1%2C transcript variant X7;transcript_id=XM_017320107.3;extra_copy_number=0
CM058244.1	Liftoff	exon	69881100	69881304	.	-	.	ID=exon-XM_017320107.3-7;Parent=rna-XM_017320107.3;Dbxref=GeneID:21885,GenBank:XM_017320107.3,MGI:MGI:104636;gbkey=mRNA;gene=Tle1;product=transducin-like enhancer of split 1%2C transcript variant X7;transcript_id=XM_017320107.3;extra_copy_number=0
CM058244.1	Liftoff	exon	69892009	69892083	.	-	.	ID=exon-XM_017320107.3-6;Parent=rna-XM_017320107.3;Dbxref=GeneID:21885,GenBank:XM_017320107.3,MGI:MGI:104636;gbkey=mRNA;gene=Tle1;product=transducin-like enhancer of split 1%2C transcript variant X7;transcript_id=XM_017320107.3;extra_copy_number=0
CM058244.1	Liftoff	exon	69893598	69893660	.	-	.	ID=exon-XM_017320107.3-5;Parent=rna-XM_017320107.3;Dbxref=GeneID:21885,GenBank:XM_017320107.3,MGI:MGI:104636;gbkey=mRNA;gene=Tle1;product=transducin-like enhancer of split 1%2C transcript variant X7;transcript_id=XM_017320107.3;extra_copy_number=0
CM058244.1	Liftoff	exon	69920663	69920707	.	-	.	ID=exon-XM_017320107.3-4;Parent=rna-XM_017320107.3;Dbxref=GeneID:21885,GenBank:XM_017320107.3,MGI:MGI:104636;gbkey=mRNA;gene=Tle1;product=transducin-like enhancer of split 1%2C transcript variant X7;transcript_id=XM_017320107.3;extra_copy_number=0
CM058244.1	Liftoff	exon	69920808	69920871	.	-	.	ID=exon-XM_017320107.3-3;Parent=rna-XM_017320107.3;Dbxref=GeneID:21885,GenBank:XM_017320107.3,MGI:MGI:104636;gbkey=mRNA;gene=Tle1;product=transducin-like enhancer of split 1%2C transcript variant X7;transcript_id=XM_017320107.3;extra_copy_number=0
CM058244.1	Liftoff	exon	69922187	69922287	.	-	.	ID=exon-XM_017320107.3-2;Parent=rna-XM_017320107.3;Dbxref=GeneID:21885,GenBank:XM_017320107.3,MGI:MGI:104636;gbkey=mRNA;gene=Tle1;product=transducin-like enhancer of split 1%2C transcript variant X7;transcript_id=XM_017320107.3;extra_copy_number=0
CM058244.1	Liftoff	exon	69922872	69929228	.	-	.	ID=exon-XM_017320107.3-1;Parent=rna-XM_017320107.3;Dbxref=GeneID:21885,GenBank:XM_017320107.3,MGI:MGI:104636;gbkey=mRNA;gene=Tle1;product=transducin-like enhancer of split 1%2C transcript variant X7;transcript_id=XM_017320107.3;extra_copy_number=0
CM058244.1	Liftoff	CDS	69841160	69841267	.	-	.	ID=cds-XP_017175596.1;Parent=rna-XM_017320107.3;Dbxref=GeneID:21885,GenBank:XP_017175596.1,MGI:MGI:104636;Name=XP_017175596.1;gbkey=CDS;gene=Tle1;product=transducin-like enhancer protein 1 isoform X7;protein_id=XP_017175596.1;extra_copy_number=0
CM058244.1	Liftoff	CDS	69841367	69841443	.	-	.	ID=cds-XP_017175596.1;Parent=rna-XM_017320107.3;Dbxref=GeneID:21885,GenBank:XP_017175596.1,MGI:MGI:104636;Name=XP_017175596.1;gbkey=CDS;gene=Tle1;product=transducin-like enhancer protein 1 isoform X7;protein_id=XP_017175596.1;extra_copy_number=0
CM058244.1	Liftoff	CDS	69843016	69843166	.	-	.	ID=cds-XP_017175596.1;Parent=rna-XM_017320107.3;Dbxref=GeneID:21885,GenBank:XP_017175596.1,MGI:MGI:104636;Name=XP_017175596.1;gbkey=CDS;gene=Tle1;product=transducin-like enhancer protein 1 isoform X7;protein_id=XP_017175596.1;extra_copy_number=0
CM058244.1	Liftoff	CDS	69845220	69845367	.	-	.	ID=cds-XP_017175596.1;Parent=rna-XM_017320107.3;Dbxref=GeneID:21885,GenBank:XP_017175596.1,MGI:MGI:104636;Name=XP_017175596.1;gbkey=CDS;gene=Tle1;product=transducin-like enhancer protein 1 isoform X7;protein_id=XP_017175596.1;extra_copy_number=0
CM058244.1	Liftoff	CDS	69847650	69847897	.	-	.	ID=cds-XP_017175596.1;Parent=rna-XM_017320107.3;Dbxref=GeneID:21885,GenBank:XP_017175596.1,MGI:MGI:104636;Name=XP_017175596.1;gbkey=CDS;gene=Tle1;product=transducin-like enhancer protein 1 isoform X7;protein_id=XP_017175596.1;extra_copy_number=0
CM058244.1	Liftoff	CDS	69849066	69849315	.	-	.	ID=cds-XP_017175596.1;Parent=rna-XM_017320107.3;Dbxref=GeneID:21885,GenBank:XP_017175596.1,MGI:MGI:104636;Name=XP_017175596.1;gbkey=CDS;gene=Tle1;product=transducin-like enhancer protein 1 isoform X7;protein_id=XP_017175596.1;extra_copy_number=0
CM058244.1	Liftoff	CDS	69859960	69860036	.	-	.	ID=cds-XP_017175596.1;Parent=rna-XM_017320107.3;Dbxref=GeneID:21885,GenBank:XP_017175596.1,MGI:MGI:104636;Name=XP_017175596.1;gbkey=CDS;gene=Tle1;product=transducin-like enhancer protein 1 isoform X7;protein_id=XP_017175596.1;extra_copy_number=0
CM058244.1	Liftoff	CDS	69861371	69861567	.	-	.	ID=cds-XP_017175596.1;Parent=rna-XM_017320107.3;Dbxref=GeneID:21885,GenBank:XP_017175596.1,MGI:MGI:104636;Name=XP_017175596.1;gbkey=CDS;gene=Tle1;product=transducin-like enhancer protein 1 isoform X7;protein_id=XP_017175596.1;extra_copy_number=0
CM058244.1	Liftoff	CDS	69861841	69861942	.	-	.	ID=cds-XP_017175596.1;Parent=rna-XM_017320107.3;Dbxref=GeneID:21885,GenBank:XP_017175596.1,MGI:MGI:104636;Name=XP_017175596.1;gbkey=CDS;gene=Tle1;product=transducin-like enhancer protein 1 isoform X7;protein_id=XP_017175596.1;extra_copy_number=0
CM058244.1	Liftoff	CDS	69862568	69862712	.	-	.	ID=cds-XP_017175596.1;Parent=rna-XM_017320107.3;Dbxref=GeneID:21885,GenBank:XP_017175596.1,MGI:MGI:104636;Name=XP_017175596.1;gbkey=CDS;gene=Tle1;product=transducin-like enhancer protein 1 isoform X7;protein_id=XP_017175596.1;extra_copy_number=0
CM058244.1	Liftoff	CDS	69864040	69864192	.	-	.	ID=cds-XP_017175596.1;Parent=rna-XM_017320107.3;Dbxref=GeneID:21885,GenBank:XP_017175596.1,MGI:MGI:104636;Name=XP_017175596.1;gbkey=CDS;gene=Tle1;product=transducin-like enhancer protein 1 isoform X7;protein_id=XP_017175596.1;extra_copy_number=0
CM058244.1	Liftoff	CDS	69864706	69864759	.	-	.	ID=cds-XP_017175596.1;Parent=rna-XM_017320107.3;Dbxref=GeneID:21885,GenBank:XP_017175596.1,MGI:MGI:104636;Name=XP_017175596.1;gbkey=CDS;gene=Tle1;product=transducin-like enhancer protein 1 isoform X7;protein_id=XP_017175596.1;extra_copy_number=0
CM058244.1	Liftoff	CDS	69868189	69868299	.	-	.	ID=cds-XP_017175596.1;Parent=rna-XM_017320107.3;Dbxref=GeneID:21885,GenBank:XP_017175596.1,MGI:MGI:104636;Name=XP_017175596.1;gbkey=CDS;gene=Tle1;product=transducin-like enhancer protein 1 isoform X7;protein_id=XP_017175596.1;extra_copy_number=0
CM058244.1	Liftoff	CDS	69880350	69880366	.	-	.	ID=cds-XP_017175596.1;Parent=rna-XM_017320107.3;Dbxref=GeneID:21885,GenBank:XP_017175596.1,MGI:MGI:104636;Name=XP_017175596.1;gbkey=CDS;gene=Tle1;product=transducin-like enhancer protein 1 isoform X7;protein_id=XP_017175596.1;extra_copy_number=0
CM058244.1	Liftoff	CDS	69881100	69881304	.	-	.	ID=cds-XP_017175596.1;Parent=rna-XM_017320107.3;Dbxref=GeneID:21885,GenBank:XP_017175596.1,MGI:MGI:104636;Name=XP_017175596.1;gbkey=CDS;gene=Tle1;product=transducin-like enhancer protein 1 isoform X7;protein_id=XP_017175596.1;extra_copy_number=0
CM058244.1	Liftoff	CDS	69892009	69892083	.	-	.	ID=cds-XP_017175596.1;Parent=rna-XM_017320107.3;Dbxref=GeneID:21885,GenBank:XP_017175596.1,MGI:MGI:104636;Name=XP_017175596.1;gbkey=CDS;gene=Tle1;product=transducin-like enhancer protein 1 isoform X7;protein_id=XP_017175596.1;extra_copy_number=0
CM058244.1	Liftoff	CDS	69893598	69893660	.	-	.	ID=cds-XP_017175596.1;Parent=rna-XM_017320107.3;Dbxref=GeneID:21885,GenBank:XP_017175596.1,MGI:MGI:104636;Name=XP_017175596.1;gbkey=CDS;gene=Tle1;product=transducin-like enhancer protein 1 isoform X7;protein_id=XP_017175596.1;extra_copy_number=0
CM058244.1	Liftoff	CDS	69920663	69920707	.	-	.	ID=cds-XP_017175596.1;Parent=rna-XM_017320107.3;Dbxref=GeneID:21885,GenBank:XP_017175596.1,MGI:MGI:104636;Name=XP_017175596.1;gbkey=CDS;gene=Tle1;product=transducin-like enhancer protein 1 isoform X7;protein_id=XP_017175596.1;extra_copy_number=0
CM058244.1	Liftoff	CDS	69920808	69920871	.	-	.	ID=cds-XP_017175596.1;Parent=rna-XM_017320107.3;Dbxref=GeneID:21885,GenBank:XP_017175596.1,MGI:MGI:104636;Name=XP_017175596.1;gbkey=CDS;gene=Tle1;product=transducin-like enhancer protein 1 isoform X7;protein_id=XP_017175596.1;extra_copy_number=0
CM058244.1	Liftoff	CDS	69922187	69922287	.	-	.	ID=cds-XP_017175596.1;Parent=rna-XM_017320107.3;Dbxref=GeneID:21885,GenBank:XP_017175596.1,MGI:MGI:104636;Name=XP_017175596.1;gbkey=CDS;gene=Tle1;product=transducin-like enhancer protein 1 isoform X7;protein_id=XP_017175596.1;extra_copy_number=0
CM058244.1	Liftoff	CDS	69922872	69922895	.	-	.	ID=cds-XP_017175596.1;Parent=rna-XM_017320107.3;Dbxref=GeneID:21885,GenBank:XP_017175596.1,MGI:MGI:104636;Name=XP_017175596.1;gbkey=CDS;gene=Tle1;product=transducin-like enhancer protein 1 isoform X7;protein_id=XP_017175596.1;extra_copy_number=0
CM058244.1	Liftoff	mRNA	69840672	69929228	.	-	.	ID=rna-XM_017320108.3;Parent=gene-Tle1;Dbxref=GeneID:21885,GenBank:XM_017320108.3,MGI:MGI:104636;Name=XM_017320108.3;gbkey=mRNA;gene=Tle1;model_evidence=Supporting evidence includes similarity to: 1 mRNA%2C 15 ESTs%2C 9 Proteins%2C 935 long SRA reads%2C and 85%25 coverage of the annotated genomic feature by RNAseq alignments%2C including 21 samples with support for all annotated introns;product=transducin-like enhancer of split 1%2C transcript variant X8;transcript_id=XM_017320108.3;matches_ref_protein=True;valid_ORF=True;extra_copy_number=0
CM058244.1	Liftoff	exon	69840672	69841267	.	-	.	ID=exon-XM_017320108.3-21;Parent=rna-XM_017320108.3;Dbxref=GeneID:21885,GenBank:XM_017320108.3,MGI:MGI:104636;gbkey=mRNA;gene=Tle1;product=transducin-like enhancer of split 1%2C transcript variant X8;transcript_id=XM_017320108.3;extra_copy_number=0
CM058244.1	Liftoff	exon	69841367	69841443	.	-	.	ID=exon-XM_017320108.3-20;Parent=rna-XM_017320108.3;Dbxref=GeneID:21885,GenBank:XM_017320108.3,MGI:MGI:104636;gbkey=mRNA;gene=Tle1;product=transducin-like enhancer of split 1%2C transcript variant X8;transcript_id=XM_017320108.3;extra_copy_number=0
CM058244.1	Liftoff	exon	69843016	69843166	.	-	.	ID=exon-XM_017320108.3-19;Parent=rna-XM_017320108.3;Dbxref=GeneID:21885,GenBank:XM_017320108.3,MGI:MGI:104636;gbkey=mRNA;gene=Tle1;product=transducin-like enhancer of split 1%2C transcript variant X8;transcript_id=XM_017320108.3;extra_copy_number=0
CM058244.1	Liftoff	exon	69845220	69845367	.	-	.	ID=exon-XM_017320108.3-18;Parent=rna-XM_017320108.3;Dbxref=GeneID:21885,GenBank:XM_017320108.3,MGI:MGI:104636;gbkey=mRNA;gene=Tle1;product=transducin-like enhancer of split 1%2C transcript variant X8;transcript_id=XM_017320108.3;extra_copy_number=0
CM058244.1	Liftoff	exon	69847650	69847897	.	-	.	ID=exon-XM_017320108.3-17;Parent=rna-XM_017320108.3;Dbxref=GeneID:21885,GenBank:XM_017320108.3,MGI:MGI:104636;gbkey=mRNA;gene=Tle1;product=transducin-like enhancer of split 1%2C transcript variant X8;transcript_id=XM_017320108.3;extra_copy_number=0
CM058244.1	Liftoff	exon	69849066	69849315	.	-	.	ID=exon-XM_017320108.3-16;Parent=rna-XM_017320108.3;Dbxref=GeneID:21885,GenBank:XM_017320108.3,MGI:MGI:104636;gbkey=mRNA;gene=Tle1;product=transducin-like enhancer of split 1%2C transcript variant X8;transcript_id=XM_017320108.3;extra_copy_number=0
CM058244.1	Liftoff	exon	69859960	69860036	.	-	.	ID=exon-XM_017320108.3-15;Parent=rna-XM_017320108.3;Dbxref=GeneID:21885,GenBank:XM_017320108.3,MGI:MGI:104636;gbkey=mRNA;gene=Tle1;product=transducin-like enhancer of split 1%2C transcript variant X8;transcript_id=XM_017320108.3;extra_copy_number=0
CM058244.1	Liftoff	exon	69861371	69861567	.	-	.	ID=exon-XM_017320108.3-14;Parent=rna-XM_017320108.3;Dbxref=GeneID:21885,GenBank:XM_017320108.3,MGI:MGI:104636;gbkey=mRNA;gene=Tle1;product=transducin-like enhancer of split 1%2C transcript variant X8;transcript_id=XM_017320108.3;extra_copy_number=0
CM058244.1	Liftoff	exon	69861841	69861942	.	-	.	ID=exon-XM_017320108.3-13;Parent=rna-XM_017320108.3;Dbxref=GeneID:21885,GenBank:XM_017320108.3,MGI:MGI:104636;gbkey=mRNA;gene=Tle1;product=transducin-like enhancer of split 1%2C transcript variant X8;transcript_id=XM_017320108.3;extra_copy_number=0
CM058244.1	Liftoff	exon	69862568	69862712	.	-	.	ID=exon-XM_017320108.3-12;Parent=rna-XM_017320108.3;Dbxref=GeneID:21885,GenBank:XM_017320108.3,MGI:MGI:104636;gbkey=mRNA;gene=Tle1;product=transducin-like enhancer of split 1%2C transcript variant X8;transcript_id=XM_017320108.3;extra_copy_number=0
CM058244.1	Liftoff	exon	69864040	69864192	.	-	.	ID=exon-XM_017320108.3-11;Parent=rna-XM_017320108.3;Dbxref=GeneID:21885,GenBank:XM_017320108.3,MGI:MGI:104636;gbkey=mRNA;gene=Tle1;product=transducin-like enhancer of split 1%2C transcript variant X8;transcript_id=XM_017320108.3;extra_copy_number=0
CM058244.1	Liftoff	exon	69864706	69864759	.	-	.	ID=exon-XM_017320108.3-10;Parent=rna-XM_017320108.3;Dbxref=GeneID:21885,GenBank:XM_017320108.3,MGI:MGI:104636;gbkey=mRNA;gene=Tle1;product=transducin-like enhancer of split 1%2C transcript variant X8;transcript_id=XM_017320108.3;extra_copy_number=0
CM058244.1	Liftoff	exon	69868189	69868299	.	-	.	ID=exon-XM_017320108.3-9;Parent=rna-XM_017320108.3;Dbxref=GeneID:21885,GenBank:XM_017320108.3,MGI:MGI:104636;gbkey=mRNA;gene=Tle1;product=transducin-like enhancer of split 1%2C transcript variant X8;transcript_id=XM_017320108.3;extra_copy_number=0
CM058244.1	Liftoff	exon	69880350	69880366	.	-	.	ID=exon-XM_017320108.3-8;Parent=rna-XM_017320108.3;Dbxref=GeneID:21885,GenBank:XM_017320108.3,MGI:MGI:104636;gbkey=mRNA;gene=Tle1;product=transducin-like enhancer of split 1%2C transcript variant X8;transcript_id=XM_017320108.3;extra_copy_number=0
CM058244.1	Liftoff	exon	69881100	69881301	.	-	.	ID=exon-XM_017320108.3-7;Parent=rna-XM_017320108.3;Dbxref=GeneID:21885,GenBank:XM_017320108.3,MGI:MGI:104636;gbkey=mRNA;gene=Tle1;product=transducin-like enhancer of split 1%2C transcript variant X8;transcript_id=XM_017320108.3;extra_copy_number=0
CM058244.1	Liftoff	exon	69892009	69892083	.	-	.	ID=exon-XM_017320108.3-6;Parent=rna-XM_017320108.3;Dbxref=GeneID:21885,GenBank:XM_017320108.3,MGI:MGI:104636;gbkey=mRNA;gene=Tle1;product=transducin-like enhancer of split 1%2C transcript variant X8;transcript_id=XM_017320108.3;extra_copy_number=0
CM058244.1	Liftoff	exon	69893598	69893660	.	-	.	ID=exon-XM_017320108.3-5;Parent=rna-XM_017320108.3;Dbxref=GeneID:21885,GenBank:XM_017320108.3,MGI:MGI:104636;gbkey=mRNA;gene=Tle1;product=transducin-like enhancer of split 1%2C transcript variant X8;transcript_id=XM_017320108.3;extra_copy_number=0
CM058244.1	Liftoff	exon	69920663	69920707	.	-	.	ID=exon-XM_017320108.3-4;Parent=rna-XM_017320108.3;Dbxref=GeneID:21885,GenBank:XM_017320108.3,MGI:MGI:104636;gbkey=mRNA;gene=Tle1;product=transducin-like enhancer of split 1%2C transcript variant X8;transcript_id=XM_017320108.3;extra_copy_number=0
CM058244.1	Liftoff	exon	69920808	69920871	.	-	.	ID=exon-XM_017320108.3-3;Parent=rna-XM_017320108.3;Dbxref=GeneID:21885,GenBank:XM_017320108.3,MGI:MGI:104636;gbkey=mRNA;gene=Tle1;product=transducin-like enhancer of split 1%2C transcript variant X8;transcript_id=XM_017320108.3;extra_copy_number=0
CM058244.1	Liftoff	exon	69922187	69922287	.	-	.	ID=exon-XM_017320108.3-2;Parent=rna-XM_017320108.3;Dbxref=GeneID:21885,GenBank:XM_017320108.3,MGI:MGI:104636;gbkey=mRNA;gene=Tle1;product=transducin-like enhancer of split 1%2C transcript variant X8;transcript_id=XM_017320108.3;extra_copy_number=0
CM058244.1	Liftoff	exon	69922872	69929228	.	-	.	ID=exon-XM_017320108.3-1;Parent=rna-XM_017320108.3;Dbxref=GeneID:21885,GenBank:XM_017320108.3,MGI:MGI:104636;gbkey=mRNA;gene=Tle1;product=transducin-like enhancer of split 1%2C transcript variant X8;transcript_id=XM_017320108.3;extra_copy_number=0
CM058244.1	Liftoff	CDS	69841160	69841267	.	-	.	ID=cds-XP_017175597.1;Parent=rna-XM_017320108.3;Dbxref=GeneID:21885,GenBank:XP_017175597.1,MGI:MGI:104636;Name=XP_017175597.1;gbkey=CDS;gene=Tle1;product=transducin-like enhancer protein 1 isoform X8;protein_id=XP_017175597.1;extra_copy_number=0
CM058244.1	Liftoff	CDS	69841367	69841443	.	-	.	ID=cds-XP_017175597.1;Parent=rna-XM_017320108.3;Dbxref=GeneID:21885,GenBank:XP_017175597.1,MGI:MGI:104636;Name=XP_017175597.1;gbkey=CDS;gene=Tle1;product=transducin-like enhancer protein 1 isoform X8;protein_id=XP_017175597.1;extra_copy_number=0
CM058244.1	Liftoff	CDS	69843016	69843166	.	-	.	ID=cds-XP_017175597.1;Parent=rna-XM_017320108.3;Dbxref=GeneID:21885,GenBank:XP_017175597.1,MGI:MGI:104636;Name=XP_017175597.1;gbkey=CDS;gene=Tle1;product=transducin-like enhancer protein 1 isoform X8;protein_id=XP_017175597.1;extra_copy_number=0
CM058244.1	Liftoff	CDS	69845220	69845367	.	-	.	ID=cds-XP_017175597.1;Parent=rna-XM_017320108.3;Dbxref=GeneID:21885,GenBank:XP_017175597.1,MGI:MGI:104636;Name=XP_017175597.1;gbkey=CDS;gene=Tle1;product=transducin-like enhancer protein 1 isoform X8;protein_id=XP_017175597.1;extra_copy_number=0
CM058244.1	Liftoff	CDS	69847650	69847897	.	-	.	ID=cds-XP_017175597.1;Parent=rna-XM_017320108.3;Dbxref=GeneID:21885,GenBank:XP_017175597.1,MGI:MGI:104636;Name=XP_017175597.1;gbkey=CDS;gene=Tle1;product=transducin-like enhancer protein 1 isoform X8;protein_id=XP_017175597.1;extra_copy_number=0
CM058244.1	Liftoff	CDS	69849066	69849315	.	-	.	ID=cds-XP_017175597.1;Parent=rna-XM_017320108.3;Dbxref=GeneID:21885,GenBank:XP_017175597.1,MGI:MGI:104636;Name=XP_017175597.1;gbkey=CDS;gene=Tle1;product=transducin-like enhancer protein 1 isoform X8;protein_id=XP_017175597.1;extra_copy_number=0
CM058244.1	Liftoff	CDS	69859960	69860036	.	-	.	ID=cds-XP_017175597.1;Parent=rna-XM_017320108.3;Dbxref=GeneID:21885,GenBank:XP_017175597.1,MGI:MGI:104636;Name=XP_017175597.1;gbkey=CDS;gene=Tle1;product=transducin-like enhancer protein 1 isoform X8;protein_id=XP_017175597.1;extra_copy_number=0
CM058244.1	Liftoff	CDS	69861371	69861567	.	-	.	ID=cds-XP_017175597.1;Parent=rna-XM_017320108.3;Dbxref=GeneID:21885,GenBank:XP_017175597.1,MGI:MGI:104636;Name=XP_017175597.1;gbkey=CDS;gene=Tle1;product=transducin-like enhancer protein 1 isoform X8;protein_id=XP_017175597.1;extra_copy_number=0
CM058244.1	Liftoff	CDS	69861841	69861942	.	-	.	ID=cds-XP_017175597.1;Parent=rna-XM_017320108.3;Dbxref=GeneID:21885,GenBank:XP_017175597.1,MGI:MGI:104636;Name=XP_017175597.1;gbkey=CDS;gene=Tle1;product=transducin-like enhancer protein 1 isoform X8;protein_id=XP_017175597.1;extra_copy_number=0
CM058244.1	Liftoff	CDS	69862568	69862712	.	-	.	ID=cds-XP_017175597.1;Parent=rna-XM_017320108.3;Dbxref=GeneID:21885,GenBank:XP_017175597.1,MGI:MGI:104636;Name=XP_017175597.1;gbkey=CDS;gene=Tle1;product=transducin-like enhancer protein 1 isoform X8;protein_id=XP_017175597.1;extra_copy_number=0
CM058244.1	Liftoff	CDS	69864040	69864192	.	-	.	ID=cds-XP_017175597.1;Parent=rna-XM_017320108.3;Dbxref=GeneID:21885,GenBank:XP_017175597.1,MGI:MGI:104636;Name=XP_017175597.1;gbkey=CDS;gene=Tle1;product=transducin-like enhancer protein 1 isoform X8;protein_id=XP_017175597.1;extra_copy_number=0
CM058244.1	Liftoff	CDS	69864706	69864759	.	-	.	ID=cds-XP_017175597.1;Parent=rna-XM_017320108.3;Dbxref=GeneID:21885,GenBank:XP_017175597.1,MGI:MGI:104636;Name=XP_017175597.1;gbkey=CDS;gene=Tle1;product=transducin-like enhancer protein 1 isoform X8;protein_id=XP_017175597.1;extra_copy_number=0
CM058244.1	Liftoff	CDS	69868189	69868299	.	-	.	ID=cds-XP_017175597.1;Parent=rna-XM_017320108.3;Dbxref=GeneID:21885,GenBank:XP_017175597.1,MGI:MGI:104636;Name=XP_017175597.1;gbkey=CDS;gene=Tle1;product=transducin-like enhancer protein 1 isoform X8;protein_id=XP_017175597.1;extra_copy_number=0
CM058244.1	Liftoff	CDS	69880350	69880366	.	-	.	ID=cds-XP_017175597.1;Parent=rna-XM_017320108.3;Dbxref=GeneID:21885,GenBank:XP_017175597.1,MGI:MGI:104636;Name=XP_017175597.1;gbkey=CDS;gene=Tle1;product=transducin-like enhancer protein 1 isoform X8;protein_id=XP_017175597.1;extra_copy_number=0
CM058244.1	Liftoff	CDS	69881100	69881301	.	-	.	ID=cds-XP_017175597.1;Parent=rna-XM_017320108.3;Dbxref=GeneID:21885,GenBank:XP_017175597.1,MGI:MGI:104636;Name=XP_017175597.1;gbkey=CDS;gene=Tle1;product=transducin-like enhancer protein 1 isoform X8;protein_id=XP_017175597.1;extra_copy_number=0
CM058244.1	Liftoff	CDS	69892009	69892083	.	-	.	ID=cds-XP_017175597.1;Parent=rna-XM_017320108.3;Dbxref=GeneID:21885,GenBank:XP_017175597.1,MGI:MGI:104636;Name=XP_017175597.1;gbkey=CDS;gene=Tle1;product=transducin-like enhancer protein 1 isoform X8;protein_id=XP_017175597.1;extra_copy_number=0
CM058244.1	Liftoff	CDS	69893598	69893660	.	-	.	ID=cds-XP_017175597.1;Parent=rna-XM_017320108.3;Dbxref=GeneID:21885,GenBank:XP_017175597.1,MGI:MGI:104636;Name=XP_017175597.1;gbkey=CDS;gene=Tle1;product=transducin-like enhancer protein 1 isoform X8;protein_id=XP_017175597.1;extra_copy_number=0
CM058244.1	Liftoff	CDS	69920663	69920707	.	-	.	ID=cds-XP_017175597.1;Parent=rna-XM_017320108.3;Dbxref=GeneID:21885,GenBank:XP_017175597.1,MGI:MGI:104636;Name=XP_017175597.1;gbkey=CDS;gene=Tle1;product=transducin-like enhancer protein 1 isoform X8;protein_id=XP_017175597.1;extra_copy_number=0
CM058244.1	Liftoff	CDS	69920808	69920871	.	-	.	ID=cds-XP_017175597.1;Parent=rna-XM_017320108.3;Dbxref=GeneID:21885,GenBank:XP_017175597.1,MGI:MGI:104636;Name=XP_017175597.1;gbkey=CDS;gene=Tle1;product=transducin-like enhancer protein 1 isoform X8;protein_id=XP_017175597.1;extra_copy_number=0
CM058244.1	Liftoff	CDS	69922187	69922287	.	-	.	ID=cds-XP_017175597.1;Parent=rna-XM_017320108.3;Dbxref=GeneID:21885,GenBank:XP_017175597.1,MGI:MGI:104636;Name=XP_017175597.1;gbkey=CDS;gene=Tle1;product=transducin-like enhancer protein 1 isoform X8;protein_id=XP_017175597.1;extra_copy_number=0
CM058244.1	Liftoff	CDS	69922872	69922895	.	-	.	ID=cds-XP_017175597.1;Parent=rna-XM_017320108.3;Dbxref=GeneID:21885,GenBank:XP_017175597.1,MGI:MGI:104636;Name=XP_017175597.1;gbkey=CDS;gene=Tle1;product=transducin-like enhancer protein 1 isoform X8;protein_id=XP_017175597.1;extra_copy_number=0
CM058244.1	Liftoff	mRNA	69840672	69929228	.	-	.	ID=rna-XM_017320109.3;Parent=gene-Tle1;Dbxref=GeneID:21885,GenBank:XM_017320109.3,MGI:MGI:104636;Name=XM_017320109.3;gbkey=mRNA;gene=Tle1;model_evidence=Supporting evidence includes similarity to: 14 ESTs%2C 4 Proteins%2C 885 long SRA reads%2C and 85%25 coverage of the annotated genomic feature by RNAseq alignments%2C including 17 samples with support for all annotated introns;product=transducin-like enhancer of split 1%2C transcript variant X16;transcript_id=XM_017320109.3;matches_ref_protein=True;valid_ORF=True;extra_copy_number=0
CM058244.1	Liftoff	exon	69840672	69841267	.	-	.	ID=exon-XM_017320109.3-19;Parent=rna-XM_017320109.3;Dbxref=GeneID:21885,GenBank:XM_017320109.3,MGI:MGI:104636;gbkey=mRNA;gene=Tle1;product=transducin-like enhancer of split 1%2C transcript variant X16;transcript_id=XM_017320109.3;extra_copy_number=0
CM058244.1	Liftoff	exon	69841367	69841443	.	-	.	ID=exon-XM_017320109.3-18;Parent=rna-XM_017320109.3;Dbxref=GeneID:21885,GenBank:XM_017320109.3,MGI:MGI:104636;gbkey=mRNA;gene=Tle1;product=transducin-like enhancer of split 1%2C transcript variant X16;transcript_id=XM_017320109.3;extra_copy_number=0
CM058244.1	Liftoff	exon	69843016	69843166	.	-	.	ID=exon-XM_017320109.3-17;Parent=rna-XM_017320109.3;Dbxref=GeneID:21885,GenBank:XM_017320109.3,MGI:MGI:104636;gbkey=mRNA;gene=Tle1;product=transducin-like enhancer of split 1%2C transcript variant X16;transcript_id=XM_017320109.3;extra_copy_number=0
CM058244.1	Liftoff	exon	69845220	69845367	.	-	.	ID=exon-XM_017320109.3-16;Parent=rna-XM_017320109.3;Dbxref=GeneID:21885,GenBank:XM_017320109.3,MGI:MGI:104636;gbkey=mRNA;gene=Tle1;product=transducin-like enhancer of split 1%2C transcript variant X16;transcript_id=XM_017320109.3;extra_copy_number=0
CM058244.1	Liftoff	exon	69847650	69847897	.	-	.	ID=exon-XM_017320109.3-15;Parent=rna-XM_017320109.3;Dbxref=GeneID:21885,GenBank:XM_017320109.3,MGI:MGI:104636;gbkey=mRNA;gene=Tle1;product=transducin-like enhancer of split 1%2C transcript variant X16;transcript_id=XM_017320109.3;extra_copy_number=0
CM058244.1	Liftoff	exon	69849066	69849315	.	-	.	ID=exon-XM_017320109.3-14;Parent=rna-XM_017320109.3;Dbxref=GeneID:21885,GenBank:XM_017320109.3,MGI:MGI:104636;gbkey=mRNA;gene=Tle1;product=transducin-like enhancer of split 1%2C transcript variant X16;transcript_id=XM_017320109.3;extra_copy_number=0
CM058244.1	Liftoff	exon	69859960	69860036	.	-	.	ID=exon-XM_017320109.3-13;Parent=rna-XM_017320109.3;Dbxref=GeneID:21885,GenBank:XM_017320109.3,MGI:MGI:104636;gbkey=mRNA;gene=Tle1;product=transducin-like enhancer of split 1%2C transcript variant X16;transcript_id=XM_017320109.3;extra_copy_number=0
CM058244.1	Liftoff	exon	69861371	69861567	.	-	.	ID=exon-XM_017320109.3-12;Parent=rna-XM_017320109.3;Dbxref=GeneID:21885,GenBank:XM_017320109.3,MGI:MGI:104636;gbkey=mRNA;gene=Tle1;product=transducin-like enhancer of split 1%2C transcript variant X16;transcript_id=XM_017320109.3;extra_copy_number=0
CM058244.1	Liftoff	exon	69861841	69861942	.	-	.	ID=exon-XM_017320109.3-11;Parent=rna-XM_017320109.3;Dbxref=GeneID:21885,GenBank:XM_017320109.3,MGI:MGI:104636;gbkey=mRNA;gene=Tle1;product=transducin-like enhancer of split 1%2C transcript variant X16;transcript_id=XM_017320109.3;extra_copy_number=0
CM058244.1	Liftoff	exon	69862568	69862712	.	-	.	ID=exon-XM_017320109.3-10;Parent=rna-XM_017320109.3;Dbxref=GeneID:21885,GenBank:XM_017320109.3,MGI:MGI:104636;gbkey=mRNA;gene=Tle1;product=transducin-like enhancer of split 1%2C transcript variant X16;transcript_id=XM_017320109.3;extra_copy_number=0
CM058244.1	Liftoff	exon	69864040	69864192	.	-	.	ID=exon-XM_017320109.3-9;Parent=rna-XM_017320109.3;Dbxref=GeneID:21885,GenBank:XM_017320109.3,MGI:MGI:104636;gbkey=mRNA;gene=Tle1;product=transducin-like enhancer of split 1%2C transcript variant X16;transcript_id=XM_017320109.3;extra_copy_number=0
CM058244.1	Liftoff	exon	69864706	69864759	.	-	.	ID=exon-XM_017320109.3-8;Parent=rna-XM_017320109.3;Dbxref=GeneID:21885,GenBank:XM_017320109.3,MGI:MGI:104636;gbkey=mRNA;gene=Tle1;product=transducin-like enhancer of split 1%2C transcript variant X16;transcript_id=XM_017320109.3;extra_copy_number=0
CM058244.1	Liftoff	exon	69868189	69868299	.	-	.	ID=exon-XM_017320109.3-7;Parent=rna-XM_017320109.3;Dbxref=GeneID:21885,GenBank:XM_017320109.3,MGI:MGI:104636;gbkey=mRNA;gene=Tle1;product=transducin-like enhancer of split 1%2C transcript variant X16;transcript_id=XM_017320109.3;extra_copy_number=0
CM058244.1	Liftoff	exon	69880350	69880366	.	-	.	ID=exon-XM_017320109.3-6;Parent=rna-XM_017320109.3;Dbxref=GeneID:21885,GenBank:XM_017320109.3,MGI:MGI:104636;gbkey=mRNA;gene=Tle1;product=transducin-like enhancer of split 1%2C transcript variant X16;transcript_id=XM_017320109.3;extra_copy_number=0
CM058244.1	Liftoff	exon	69881100	69881304	.	-	.	ID=exon-XM_017320109.3-5;Parent=rna-XM_017320109.3;Dbxref=GeneID:21885,GenBank:XM_017320109.3,MGI:MGI:104636;gbkey=mRNA;gene=Tle1;product=transducin-like enhancer of split 1%2C transcript variant X16;transcript_id=XM_017320109.3;extra_copy_number=0
CM058244.1	Liftoff	exon	69920663	69920707	.	-	.	ID=exon-XM_017320109.3-4;Parent=rna-XM_017320109.3;Dbxref=GeneID:21885,GenBank:XM_017320109.3,MGI:MGI:104636;gbkey=mRNA;gene=Tle1;product=transducin-like enhancer of split 1%2C transcript variant X16;transcript_id=XM_017320109.3;extra_copy_number=0
CM058244.1	Liftoff	exon	69920808	69920871	.	-	.	ID=exon-XM_017320109.3-3;Parent=rna-XM_017320109.3;Dbxref=GeneID:21885,GenBank:XM_017320109.3,MGI:MGI:104636;gbkey=mRNA;gene=Tle1;product=transducin-like enhancer of split 1%2C transcript variant X16;transcript_id=XM_017320109.3;extra_copy_number=0
CM058244.1	Liftoff	exon	69922187	69922311	.	-	.	ID=exon-XM_017320109.3-2;Parent=rna-XM_017320109.3;Dbxref=GeneID:21885,GenBank:XM_017320109.3,MGI:MGI:104636;gbkey=mRNA;gene=Tle1;product=transducin-like enhancer of split 1%2C transcript variant X16;transcript_id=XM_017320109.3;extra_copy_number=0
CM058244.1	Liftoff	exon	69922872	69929228	.	-	.	ID=exon-XM_017320109.3-1;Parent=rna-XM_017320109.3;Dbxref=GeneID:21885,GenBank:XM_017320109.3,MGI:MGI:104636;gbkey=mRNA;gene=Tle1;product=transducin-like enhancer of split 1%2C transcript variant X16;transcript_id=XM_017320109.3;extra_copy_number=0
CM058244.1	Liftoff	CDS	69841160	69841267	.	-	.	ID=cds-XP_017175598.1;Parent=rna-XM_017320109.3;Dbxref=GeneID:21885,GenBank:XP_017175598.1,MGI:MGI:104636;Name=XP_017175598.1;gbkey=CDS;gene=Tle1;product=transducin-like enhancer protein 1 isoform X16;protein_id=XP_017175598.1;extra_copy_number=0
CM058244.1	Liftoff	CDS	69841367	69841443	.	-	.	ID=cds-XP_017175598.1;Parent=rna-XM_017320109.3;Dbxref=GeneID:21885,GenBank:XP_017175598.1,MGI:MGI:104636;Name=XP_017175598.1;gbkey=CDS;gene=Tle1;product=transducin-like enhancer protein 1 isoform X16;protein_id=XP_017175598.1;extra_copy_number=0
CM058244.1	Liftoff	CDS	69843016	69843166	.	-	.	ID=cds-XP_017175598.1;Parent=rna-XM_017320109.3;Dbxref=GeneID:21885,GenBank:XP_017175598.1,MGI:MGI:104636;Name=XP_017175598.1;gbkey=CDS;gene=Tle1;product=transducin-like enhancer protein 1 isoform X16;protein_id=XP_017175598.1;extra_copy_number=0
CM058244.1	Liftoff	CDS	69845220	69845367	.	-	.	ID=cds-XP_017175598.1;Parent=rna-XM_017320109.3;Dbxref=GeneID:21885,GenBank:XP_017175598.1,MGI:MGI:104636;Name=XP_017175598.1;gbkey=CDS;gene=Tle1;product=transducin-like enhancer protein 1 isoform X16;protein_id=XP_017175598.1;extra_copy_number=0
CM058244.1	Liftoff	CDS	69847650	69847897	.	-	.	ID=cds-XP_017175598.1;Parent=rna-XM_017320109.3;Dbxref=GeneID:21885,GenBank:XP_017175598.1,MGI:MGI:104636;Name=XP_017175598.1;gbkey=CDS;gene=Tle1;product=transducin-like enhancer protein 1 isoform X16;protein_id=XP_017175598.1;extra_copy_number=0
CM058244.1	Liftoff	CDS	69849066	69849315	.	-	.	ID=cds-XP_017175598.1;Parent=rna-XM_017320109.3;Dbxref=GeneID:21885,GenBank:XP_017175598.1,MGI:MGI:104636;Name=XP_017175598.1;gbkey=CDS;gene=Tle1;product=transducin-like enhancer protein 1 isoform X16;protein_id=XP_017175598.1;extra_copy_number=0
CM058244.1	Liftoff	CDS	69859960	69860036	.	-	.	ID=cds-XP_017175598.1;Parent=rna-XM_017320109.3;Dbxref=GeneID:21885,GenBank:XP_017175598.1,MGI:MGI:104636;Name=XP_017175598.1;gbkey=CDS;gene=Tle1;product=transducin-like enhancer protein 1 isoform X16;protein_id=XP_017175598.1;extra_copy_number=0
CM058244.1	Liftoff	CDS	69861371	69861567	.	-	.	ID=cds-XP_017175598.1;Parent=rna-XM_017320109.3;Dbxref=GeneID:21885,GenBank:XP_017175598.1,MGI:MGI:104636;Name=XP_017175598.1;gbkey=CDS;gene=Tle1;product=transducin-like enhancer protein 1 isoform X16;protein_id=XP_017175598.1;extra_copy_number=0
CM058244.1	Liftoff	CDS	69861841	69861942	.	-	.	ID=cds-XP_017175598.1;Parent=rna-XM_017320109.3;Dbxref=GeneID:21885,GenBank:XP_017175598.1,MGI:MGI:104636;Name=XP_017175598.1;gbkey=CDS;gene=Tle1;product=transducin-like enhancer protein 1 isoform X16;protein_id=XP_017175598.1;extra_copy_number=0
CM058244.1	Liftoff	CDS	69862568	69862712	.	-	.	ID=cds-XP_017175598.1;Parent=rna-XM_017320109.3;Dbxref=GeneID:21885,GenBank:XP_017175598.1,MGI:MGI:104636;Name=XP_017175598.1;gbkey=CDS;gene=Tle1;product=transducin-like enhancer protein 1 isoform X16;protein_id=XP_017175598.1;extra_copy_number=0
CM058244.1	Liftoff	CDS	69864040	69864192	.	-	.	ID=cds-XP_017175598.1;Parent=rna-XM_017320109.3;Dbxref=GeneID:21885,GenBank:XP_017175598.1,MGI:MGI:104636;Name=XP_017175598.1;gbkey=CDS;gene=Tle1;product=transducin-like enhancer protein 1 isoform X16;protein_id=XP_017175598.1;extra_copy_number=0
CM058244.1	Liftoff	CDS	69864706	69864759	.	-	.	ID=cds-XP_017175598.1;Parent=rna-XM_017320109.3;Dbxref=GeneID:21885,GenBank:XP_017175598.1,MGI:MGI:104636;Name=XP_017175598.1;gbkey=CDS;gene=Tle1;product=transducin-like enhancer protein 1 isoform X16;protein_id=XP_017175598.1;extra_copy_number=0
CM058244.1	Liftoff	CDS	69868189	69868299	.	-	.	ID=cds-XP_017175598.1;Parent=rna-XM_017320109.3;Dbxref=GeneID:21885,GenBank:XP_017175598.1,MGI:MGI:104636;Name=XP_017175598.1;gbkey=CDS;gene=Tle1;product=transducin-like enhancer protein 1 isoform X16;protein_id=XP_017175598.1;extra_copy_number=0
CM058244.1	Liftoff	CDS	69880350	69880366	.	-	.	ID=cds-XP_017175598.1;Parent=rna-XM_017320109.3;Dbxref=GeneID:21885,GenBank:XP_017175598.1,MGI:MGI:104636;Name=XP_017175598.1;gbkey=CDS;gene=Tle1;product=transducin-like enhancer protein 1 isoform X16;protein_id=XP_017175598.1;extra_copy_number=0
CM058244.1	Liftoff	CDS	69881100	69881304	.	-	.	ID=cds-XP_017175598.1;Parent=rna-XM_017320109.3;Dbxref=GeneID:21885,GenBank:XP_017175598.1,MGI:MGI:104636;Name=XP_017175598.1;gbkey=CDS;gene=Tle1;product=transducin-like enhancer protein 1 isoform X16;protein_id=XP_017175598.1;extra_copy_number=0
CM058244.1	Liftoff	CDS	69920663	69920707	.	-	.	ID=cds-XP_017175598.1;Parent=rna-XM_017320109.3;Dbxref=GeneID:21885,GenBank:XP_017175598.1,MGI:MGI:104636;Name=XP_017175598.1;gbkey=CDS;gene=Tle1;product=transducin-like enhancer protein 1 isoform X16;protein_id=XP_017175598.1;extra_copy_number=0
CM058244.1	Liftoff	CDS	69920808	69920871	.	-	.	ID=cds-XP_017175598.1;Parent=rna-XM_017320109.3;Dbxref=GeneID:21885,GenBank:XP_017175598.1,MGI:MGI:104636;Name=XP_017175598.1;gbkey=CDS;gene=Tle1;product=transducin-like enhancer protein 1 isoform X16;protein_id=XP_017175598.1;extra_copy_number=0
CM058244.1	Liftoff	CDS	69922187	69922311	.	-	.	ID=cds-XP_017175598.1;Parent=rna-XM_017320109.3;Dbxref=GeneID:21885,GenBank:XP_017175598.1,MGI:MGI:104636;Name=XP_017175598.1;gbkey=CDS;gene=Tle1;product=transducin-like enhancer protein 1 isoform X16;protein_id=XP_017175598.1;extra_copy_number=0
CM058244.1	Liftoff	CDS	69922872	69922895	.	-	.	ID=cds-XP_017175598.1;Parent=rna-XM_017320109.3;Dbxref=GeneID:21885,GenBank:XP_017175598.1,MGI:MGI:104636;Name=XP_017175598.1;gbkey=CDS;gene=Tle1;product=transducin-like enhancer protein 1 isoform X16;protein_id=XP_017175598.1;extra_copy_number=0
CM058244.1	Liftoff	mRNA	69840672	69922154	.	-	.	ID=rna-XM_017320110.3;Parent=gene-Tle1;Dbxref=GeneID:21885,GenBank:XM_017320110.3,MGI:MGI:104636;Name=XM_017320110.3;gbkey=mRNA;gene=Tle1;model_evidence=Supporting evidence includes similarity to: 16 ESTs%2C 6 Proteins%2C 349 long SRA reads%2C and 100%25 coverage of the annotated genomic feature by RNAseq alignments%2C including 10 samples with support for all annotated introns;product=transducin-like enhancer of split 1%2C transcript variant X17;transcript_id=XM_017320110.3;matches_ref_protein=True;valid_ORF=True;extra_copy_number=0
CM058244.1	Liftoff	exon	69840672	69841267	.	-	.	ID=exon-XM_017320110.3-20;Parent=rna-XM_017320110.3;Dbxref=GeneID:21885,GenBank:XM_017320110.3,MGI:MGI:104636;gbkey=mRNA;gene=Tle1;product=transducin-like enhancer of split 1%2C transcript variant X17;transcript_id=XM_017320110.3;extra_copy_number=0
CM058244.1	Liftoff	exon	69841367	69841443	.	-	.	ID=exon-XM_017320110.3-19;Parent=rna-XM_017320110.3;Dbxref=GeneID:21885,GenBank:XM_017320110.3,MGI:MGI:104636;gbkey=mRNA;gene=Tle1;product=transducin-like enhancer of split 1%2C transcript variant X17;transcript_id=XM_017320110.3;extra_copy_number=0
CM058244.1	Liftoff	exon	69843016	69843166	.	-	.	ID=exon-XM_017320110.3-18;Parent=rna-XM_017320110.3;Dbxref=GeneID:21885,GenBank:XM_017320110.3,MGI:MGI:104636;gbkey=mRNA;gene=Tle1;product=transducin-like enhancer of split 1%2C transcript variant X17;transcript_id=XM_017320110.3;extra_copy_number=0
CM058244.1	Liftoff	exon	69845220	69845367	.	-	.	ID=exon-XM_017320110.3-17;Parent=rna-XM_017320110.3;Dbxref=GeneID:21885,GenBank:XM_017320110.3,MGI:MGI:104636;gbkey=mRNA;gene=Tle1;product=transducin-like enhancer of split 1%2C transcript variant X17;transcript_id=XM_017320110.3;extra_copy_number=0
CM058244.1	Liftoff	exon	69847650	69847897	.	-	.	ID=exon-XM_017320110.3-16;Parent=rna-XM_017320110.3;Dbxref=GeneID:21885,GenBank:XM_017320110.3,MGI:MGI:104636;gbkey=mRNA;gene=Tle1;product=transducin-like enhancer of split 1%2C transcript variant X17;transcript_id=XM_017320110.3;extra_copy_number=0
CM058244.1	Liftoff	exon	69849066	69849315	.	-	.	ID=exon-XM_017320110.3-15;Parent=rna-XM_017320110.3;Dbxref=GeneID:21885,GenBank:XM_017320110.3,MGI:MGI:104636;gbkey=mRNA;gene=Tle1;product=transducin-like enhancer of split 1%2C transcript variant X17;transcript_id=XM_017320110.3;extra_copy_number=0
CM058244.1	Liftoff	exon	69859960	69860036	.	-	.	ID=exon-XM_017320110.3-14;Parent=rna-XM_017320110.3;Dbxref=GeneID:21885,GenBank:XM_017320110.3,MGI:MGI:104636;gbkey=mRNA;gene=Tle1;product=transducin-like enhancer of split 1%2C transcript variant X17;transcript_id=XM_017320110.3;extra_copy_number=0
CM058244.1	Liftoff	exon	69861371	69861567	.	-	.	ID=exon-XM_017320110.3-13;Parent=rna-XM_017320110.3;Dbxref=GeneID:21885,GenBank:XM_017320110.3,MGI:MGI:104636;gbkey=mRNA;gene=Tle1;product=transducin-like enhancer of split 1%2C transcript variant X17;transcript_id=XM_017320110.3;extra_copy_number=0
CM058244.1	Liftoff	exon	69861841	69861942	.	-	.	ID=exon-XM_017320110.3-12;Parent=rna-XM_017320110.3;Dbxref=GeneID:21885,GenBank:XM_017320110.3,MGI:MGI:104636;gbkey=mRNA;gene=Tle1;product=transducin-like enhancer of split 1%2C transcript variant X17;transcript_id=XM_017320110.3;extra_copy_number=0
CM058244.1	Liftoff	exon	69862568	69862712	.	-	.	ID=exon-XM_017320110.3-11;Parent=rna-XM_017320110.3;Dbxref=GeneID:21885,GenBank:XM_017320110.3,MGI:MGI:104636;gbkey=mRNA;gene=Tle1;product=transducin-like enhancer of split 1%2C transcript variant X17;transcript_id=XM_017320110.3;extra_copy_number=0
CM058244.1	Liftoff	exon	69864040	69864192	.	-	.	ID=exon-XM_017320110.3-10;Parent=rna-XM_017320110.3;Dbxref=GeneID:21885,GenBank:XM_017320110.3,MGI:MGI:104636;gbkey=mRNA;gene=Tle1;product=transducin-like enhancer of split 1%2C transcript variant X17;transcript_id=XM_017320110.3;extra_copy_number=0
CM058244.1	Liftoff	exon	69864706	69864759	.	-	.	ID=exon-XM_017320110.3-9;Parent=rna-XM_017320110.3;Dbxref=GeneID:21885,GenBank:XM_017320110.3,MGI:MGI:104636;gbkey=mRNA;gene=Tle1;product=transducin-like enhancer of split 1%2C transcript variant X17;transcript_id=XM_017320110.3;extra_copy_number=0
CM058244.1	Liftoff	exon	69868189	69868299	.	-	.	ID=exon-XM_017320110.3-8;Parent=rna-XM_017320110.3;Dbxref=GeneID:21885,GenBank:XM_017320110.3,MGI:MGI:104636;gbkey=mRNA;gene=Tle1;product=transducin-like enhancer of split 1%2C transcript variant X17;transcript_id=XM_017320110.3;extra_copy_number=0
CM058244.1	Liftoff	exon	69880350	69880366	.	-	.	ID=exon-XM_017320110.3-7;Parent=rna-XM_017320110.3;Dbxref=GeneID:21885,GenBank:XM_017320110.3,MGI:MGI:104636;gbkey=mRNA;gene=Tle1;product=transducin-like enhancer of split 1%2C transcript variant X17;transcript_id=XM_017320110.3;extra_copy_number=0
CM058244.1	Liftoff	exon	69881100	69881304	.	-	.	ID=exon-XM_017320110.3-6;Parent=rna-XM_017320110.3;Dbxref=GeneID:21885,GenBank:XM_017320110.3,MGI:MGI:104636;gbkey=mRNA;gene=Tle1;product=transducin-like enhancer of split 1%2C transcript variant X17;transcript_id=XM_017320110.3;extra_copy_number=0
CM058244.1	Liftoff	exon	69891979	69892083	.	-	.	ID=exon-XM_017320110.3-5;Parent=rna-XM_017320110.3;Dbxref=GeneID:21885,GenBank:XM_017320110.3,MGI:MGI:104636;gbkey=mRNA;gene=Tle1;product=transducin-like enhancer of split 1%2C transcript variant X17;transcript_id=XM_017320110.3;extra_copy_number=0
CM058244.1	Liftoff	exon	69893598	69893660	.	-	.	ID=exon-XM_017320110.3-4;Parent=rna-XM_017320110.3;Dbxref=GeneID:21885,GenBank:XM_017320110.3,MGI:MGI:104636;gbkey=mRNA;gene=Tle1;product=transducin-like enhancer of split 1%2C transcript variant X17;transcript_id=XM_017320110.3;extra_copy_number=0
CM058244.1	Liftoff	exon	69920663	69920707	.	-	.	ID=exon-XM_017320110.3-3;Parent=rna-XM_017320110.3;Dbxref=GeneID:21885,GenBank:XM_017320110.3,MGI:MGI:104636;gbkey=mRNA;gene=Tle1;product=transducin-like enhancer of split 1%2C transcript variant X17;transcript_id=XM_017320110.3;extra_copy_number=0
CM058244.1	Liftoff	exon	69920808	69920871	.	-	.	ID=exon-XM_017320110.3-2;Parent=rna-XM_017320110.3;Dbxref=GeneID:21885,GenBank:XM_017320110.3,MGI:MGI:104636;gbkey=mRNA;gene=Tle1;product=transducin-like enhancer of split 1%2C transcript variant X17;transcript_id=XM_017320110.3;extra_copy_number=0
CM058244.1	Liftoff	exon	69921130	69922154	.	-	.	ID=exon-XM_017320110.3-1;Parent=rna-XM_017320110.3;Dbxref=GeneID:21885,GenBank:XM_017320110.3,MGI:MGI:104636;gbkey=mRNA;gene=Tle1;product=transducin-like enhancer of split 1%2C transcript variant X17;transcript_id=XM_017320110.3;extra_copy_number=0
CM058244.1	Liftoff	CDS	69841160	69841267	.	-	.	ID=cds-XP_017175599.1;Parent=rna-XM_017320110.3;Dbxref=GeneID:21885,GenBank:XP_017175599.1,MGI:MGI:104636;Name=XP_017175599.1;gbkey=CDS;gene=Tle1;product=transducin-like enhancer protein 1 isoform X17;protein_id=XP_017175599.1;extra_copy_number=0
CM058244.1	Liftoff	CDS	69841367	69841443	.	-	.	ID=cds-XP_017175599.1;Parent=rna-XM_017320110.3;Dbxref=GeneID:21885,GenBank:XP_017175599.1,MGI:MGI:104636;Name=XP_017175599.1;gbkey=CDS;gene=Tle1;product=transducin-like enhancer protein 1 isoform X17;protein_id=XP_017175599.1;extra_copy_number=0
CM058244.1	Liftoff	CDS	69843016	69843166	.	-	.	ID=cds-XP_017175599.1;Parent=rna-XM_017320110.3;Dbxref=GeneID:21885,GenBank:XP_017175599.1,MGI:MGI:104636;Name=XP_017175599.1;gbkey=CDS;gene=Tle1;product=transducin-like enhancer protein 1 isoform X17;protein_id=XP_017175599.1;extra_copy_number=0
CM058244.1	Liftoff	CDS	69845220	69845367	.	-	.	ID=cds-XP_017175599.1;Parent=rna-XM_017320110.3;Dbxref=GeneID:21885,GenBank:XP_017175599.1,MGI:MGI:104636;Name=XP_017175599.1;gbkey=CDS;gene=Tle1;product=transducin-like enhancer protein 1 isoform X17;protein_id=XP_017175599.1;extra_copy_number=0
CM058244.1	Liftoff	CDS	69847650	69847897	.	-	.	ID=cds-XP_017175599.1;Parent=rna-XM_017320110.3;Dbxref=GeneID:21885,GenBank:XP_017175599.1,MGI:MGI:104636;Name=XP_017175599.1;gbkey=CDS;gene=Tle1;product=transducin-like enhancer protein 1 isoform X17;protein_id=XP_017175599.1;extra_copy_number=0
CM058244.1	Liftoff	CDS	69849066	69849315	.	-	.	ID=cds-XP_017175599.1;Parent=rna-XM_017320110.3;Dbxref=GeneID:21885,GenBank:XP_017175599.1,MGI:MGI:104636;Name=XP_017175599.1;gbkey=CDS;gene=Tle1;product=transducin-like enhancer protein 1 isoform X17;protein_id=XP_017175599.1;extra_copy_number=0
CM058244.1	Liftoff	CDS	69859960	69860036	.	-	.	ID=cds-XP_017175599.1;Parent=rna-XM_017320110.3;Dbxref=GeneID:21885,GenBank:XP_017175599.1,MGI:MGI:104636;Name=XP_017175599.1;gbkey=CDS;gene=Tle1;product=transducin-like enhancer protein 1 isoform X17;protein_id=XP_017175599.1;extra_copy_number=0
CM058244.1	Liftoff	CDS	69861371	69861567	.	-	.	ID=cds-XP_017175599.1;Parent=rna-XM_017320110.3;Dbxref=GeneID:21885,GenBank:XP_017175599.1,MGI:MGI:104636;Name=XP_017175599.1;gbkey=CDS;gene=Tle1;product=transducin-like enhancer protein 1 isoform X17;protein_id=XP_017175599.1;extra_copy_number=0
CM058244.1	Liftoff	CDS	69861841	69861942	.	-	.	ID=cds-XP_017175599.1;Parent=rna-XM_017320110.3;Dbxref=GeneID:21885,GenBank:XP_017175599.1,MGI:MGI:104636;Name=XP_017175599.1;gbkey=CDS;gene=Tle1;product=transducin-like enhancer protein 1 isoform X17;protein_id=XP_017175599.1;extra_copy_number=0
CM058244.1	Liftoff	CDS	69862568	69862712	.	-	.	ID=cds-XP_017175599.1;Parent=rna-XM_017320110.3;Dbxref=GeneID:21885,GenBank:XP_017175599.1,MGI:MGI:104636;Name=XP_017175599.1;gbkey=CDS;gene=Tle1;product=transducin-like enhancer protein 1 isoform X17;protein_id=XP_017175599.1;extra_copy_number=0
CM058244.1	Liftoff	CDS	69864040	69864192	.	-	.	ID=cds-XP_017175599.1;Parent=rna-XM_017320110.3;Dbxref=GeneID:21885,GenBank:XP_017175599.1,MGI:MGI:104636;Name=XP_017175599.1;gbkey=CDS;gene=Tle1;product=transducin-like enhancer protein 1 isoform X17;protein_id=XP_017175599.1;extra_copy_number=0
CM058244.1	Liftoff	CDS	69864706	69864759	.	-	.	ID=cds-XP_017175599.1;Parent=rna-XM_017320110.3;Dbxref=GeneID:21885,GenBank:XP_017175599.1,MGI:MGI:104636;Name=XP_017175599.1;gbkey=CDS;gene=Tle1;product=transducin-like enhancer protein 1 isoform X17;protein_id=XP_017175599.1;extra_copy_number=0
CM058244.1	Liftoff	CDS	69868189	69868299	.	-	.	ID=cds-XP_017175599.1;Parent=rna-XM_017320110.3;Dbxref=GeneID:21885,GenBank:XP_017175599.1,MGI:MGI:104636;Name=XP_017175599.1;gbkey=CDS;gene=Tle1;product=transducin-like enhancer protein 1 isoform X17;protein_id=XP_017175599.1;extra_copy_number=0
CM058244.1	Liftoff	CDS	69880350	69880366	.	-	.	ID=cds-XP_017175599.1;Parent=rna-XM_017320110.3;Dbxref=GeneID:21885,GenBank:XP_017175599.1,MGI:MGI:104636;Name=XP_017175599.1;gbkey=CDS;gene=Tle1;product=transducin-like enhancer protein 1 isoform X17;protein_id=XP_017175599.1;extra_copy_number=0
CM058244.1	Liftoff	CDS	69881100	69881304	.	-	.	ID=cds-XP_017175599.1;Parent=rna-XM_017320110.3;Dbxref=GeneID:21885,GenBank:XP_017175599.1,MGI:MGI:104636;Name=XP_017175599.1;gbkey=CDS;gene=Tle1;product=transducin-like enhancer protein 1 isoform X17;protein_id=XP_017175599.1;extra_copy_number=0
CM058244.1	Liftoff	CDS	69891979	69892083	.	-	.	ID=cds-XP_017175599.1;Parent=rna-XM_017320110.3;Dbxref=GeneID:21885,GenBank:XP_017175599.1,MGI:MGI:104636;Name=XP_017175599.1;gbkey=CDS;gene=Tle1;product=transducin-like enhancer protein 1 isoform X17;protein_id=XP_017175599.1;extra_copy_number=0
CM058244.1	Liftoff	CDS	69893598	69893660	.	-	.	ID=cds-XP_017175599.1;Parent=rna-XM_017320110.3;Dbxref=GeneID:21885,GenBank:XP_017175599.1,MGI:MGI:104636;Name=XP_017175599.1;gbkey=CDS;gene=Tle1;product=transducin-like enhancer protein 1 isoform X17;protein_id=XP_017175599.1;extra_copy_number=0
CM058244.1	Liftoff	CDS	69920663	69920707	.	-	.	ID=cds-XP_017175599.1;Parent=rna-XM_017320110.3;Dbxref=GeneID:21885,GenBank:XP_017175599.1,MGI:MGI:104636;Name=XP_017175599.1;gbkey=CDS;gene=Tle1;product=transducin-like enhancer protein 1 isoform X17;protein_id=XP_017175599.1;extra_copy_number=0
CM058244.1	Liftoff	CDS	69920808	69920828	.	-	.	ID=cds-XP_017175599.1;Parent=rna-XM_017320110.3;Dbxref=GeneID:21885,GenBank:XP_017175599.1,MGI:MGI:104636;Name=XP_017175599.1;gbkey=CDS;gene=Tle1;product=transducin-like enhancer protein 1 isoform X17;protein_id=XP_017175599.1;extra_copy_number=0
CM058244.1	Liftoff	mRNA	69840672	69929228	.	-	.	ID=rna-XM_017320111.3;Parent=gene-Tle1;Dbxref=GeneID:21885,GenBank:XM_017320111.3,MGI:MGI:104636;Name=XM_017320111.3;gbkey=mRNA;gene=Tle1;model_evidence=Supporting evidence includes similarity to: 13 ESTs%2C 6 Proteins%2C 888 long SRA reads%2C and 85%25 coverage of the annotated genomic feature by RNAseq alignments%2C including 11 samples with support for all annotated introns;product=transducin-like enhancer of split 1%2C transcript variant X19;transcript_id=XM_017320111.3;matches_ref_protein=True;valid_ORF=True;extra_copy_number=0
CM058244.1	Liftoff	exon	69840672	69841267	.	-	.	ID=exon-XM_017320111.3-19;Parent=rna-XM_017320111.3;Dbxref=GeneID:21885,GenBank:XM_017320111.3,MGI:MGI:104636;gbkey=mRNA;gene=Tle1;product=transducin-like enhancer of split 1%2C transcript variant X19;transcript_id=XM_017320111.3;extra_copy_number=0
CM058244.1	Liftoff	exon	69841367	69841443	.	-	.	ID=exon-XM_017320111.3-18;Parent=rna-XM_017320111.3;Dbxref=GeneID:21885,GenBank:XM_017320111.3,MGI:MGI:104636;gbkey=mRNA;gene=Tle1;product=transducin-like enhancer of split 1%2C transcript variant X19;transcript_id=XM_017320111.3;extra_copy_number=0
CM058244.1	Liftoff	exon	69843016	69843166	.	-	.	ID=exon-XM_017320111.3-17;Parent=rna-XM_017320111.3;Dbxref=GeneID:21885,GenBank:XM_017320111.3,MGI:MGI:104636;gbkey=mRNA;gene=Tle1;product=transducin-like enhancer of split 1%2C transcript variant X19;transcript_id=XM_017320111.3;extra_copy_number=0
CM058244.1	Liftoff	exon	69845220	69845367	.	-	.	ID=exon-XM_017320111.3-16;Parent=rna-XM_017320111.3;Dbxref=GeneID:21885,GenBank:XM_017320111.3,MGI:MGI:104636;gbkey=mRNA;gene=Tle1;product=transducin-like enhancer of split 1%2C transcript variant X19;transcript_id=XM_017320111.3;extra_copy_number=0
CM058244.1	Liftoff	exon	69847650	69847897	.	-	.	ID=exon-XM_017320111.3-15;Parent=rna-XM_017320111.3;Dbxref=GeneID:21885,GenBank:XM_017320111.3,MGI:MGI:104636;gbkey=mRNA;gene=Tle1;product=transducin-like enhancer of split 1%2C transcript variant X19;transcript_id=XM_017320111.3;extra_copy_number=0
CM058244.1	Liftoff	exon	69849066	69849315	.	-	.	ID=exon-XM_017320111.3-14;Parent=rna-XM_017320111.3;Dbxref=GeneID:21885,GenBank:XM_017320111.3,MGI:MGI:104636;gbkey=mRNA;gene=Tle1;product=transducin-like enhancer of split 1%2C transcript variant X19;transcript_id=XM_017320111.3;extra_copy_number=0
CM058244.1	Liftoff	exon	69859960	69860036	.	-	.	ID=exon-XM_017320111.3-13;Parent=rna-XM_017320111.3;Dbxref=GeneID:21885,GenBank:XM_017320111.3,MGI:MGI:104636;gbkey=mRNA;gene=Tle1;product=transducin-like enhancer of split 1%2C transcript variant X19;transcript_id=XM_017320111.3;extra_copy_number=0
CM058244.1	Liftoff	exon	69861371	69861567	.	-	.	ID=exon-XM_017320111.3-12;Parent=rna-XM_017320111.3;Dbxref=GeneID:21885,GenBank:XM_017320111.3,MGI:MGI:104636;gbkey=mRNA;gene=Tle1;product=transducin-like enhancer of split 1%2C transcript variant X19;transcript_id=XM_017320111.3;extra_copy_number=0
CM058244.1	Liftoff	exon	69861841	69861942	.	-	.	ID=exon-XM_017320111.3-11;Parent=rna-XM_017320111.3;Dbxref=GeneID:21885,GenBank:XM_017320111.3,MGI:MGI:104636;gbkey=mRNA;gene=Tle1;product=transducin-like enhancer of split 1%2C transcript variant X19;transcript_id=XM_017320111.3;extra_copy_number=0
CM058244.1	Liftoff	exon	69862568	69862712	.	-	.	ID=exon-XM_017320111.3-10;Parent=rna-XM_017320111.3;Dbxref=GeneID:21885,GenBank:XM_017320111.3,MGI:MGI:104636;gbkey=mRNA;gene=Tle1;product=transducin-like enhancer of split 1%2C transcript variant X19;transcript_id=XM_017320111.3;extra_copy_number=0
CM058244.1	Liftoff	exon	69864040	69864192	.	-	.	ID=exon-XM_017320111.3-9;Parent=rna-XM_017320111.3;Dbxref=GeneID:21885,GenBank:XM_017320111.3,MGI:MGI:104636;gbkey=mRNA;gene=Tle1;product=transducin-like enhancer of split 1%2C transcript variant X19;transcript_id=XM_017320111.3;extra_copy_number=0
CM058244.1	Liftoff	exon	69864706	69864759	.	-	.	ID=exon-XM_017320111.3-8;Parent=rna-XM_017320111.3;Dbxref=GeneID:21885,GenBank:XM_017320111.3,MGI:MGI:104636;gbkey=mRNA;gene=Tle1;product=transducin-like enhancer of split 1%2C transcript variant X19;transcript_id=XM_017320111.3;extra_copy_number=0
CM058244.1	Liftoff	exon	69868189	69868299	.	-	.	ID=exon-XM_017320111.3-7;Parent=rna-XM_017320111.3;Dbxref=GeneID:21885,GenBank:XM_017320111.3,MGI:MGI:104636;gbkey=mRNA;gene=Tle1;product=transducin-like enhancer of split 1%2C transcript variant X19;transcript_id=XM_017320111.3;extra_copy_number=0
CM058244.1	Liftoff	exon	69891979	69892083	.	-	.	ID=exon-XM_017320111.3-6;Parent=rna-XM_017320111.3;Dbxref=GeneID:21885,GenBank:XM_017320111.3,MGI:MGI:104636;gbkey=mRNA;gene=Tle1;product=transducin-like enhancer of split 1%2C transcript variant X19;transcript_id=XM_017320111.3;extra_copy_number=0
CM058244.1	Liftoff	exon	69893598	69893660	.	-	.	ID=exon-XM_017320111.3-5;Parent=rna-XM_017320111.3;Dbxref=GeneID:21885,GenBank:XM_017320111.3,MGI:MGI:104636;gbkey=mRNA;gene=Tle1;product=transducin-like enhancer of split 1%2C transcript variant X19;transcript_id=XM_017320111.3;extra_copy_number=0
CM058244.1	Liftoff	exon	69920663	69920707	.	-	.	ID=exon-XM_017320111.3-4;Parent=rna-XM_017320111.3;Dbxref=GeneID:21885,GenBank:XM_017320111.3,MGI:MGI:104636;gbkey=mRNA;gene=Tle1;product=transducin-like enhancer of split 1%2C transcript variant X19;transcript_id=XM_017320111.3;extra_copy_number=0
CM058244.1	Liftoff	exon	69920808	69920871	.	-	.	ID=exon-XM_017320111.3-3;Parent=rna-XM_017320111.3;Dbxref=GeneID:21885,GenBank:XM_017320111.3,MGI:MGI:104636;gbkey=mRNA;gene=Tle1;product=transducin-like enhancer of split 1%2C transcript variant X19;transcript_id=XM_017320111.3;extra_copy_number=0
CM058244.1	Liftoff	exon	69922187	69922311	.	-	.	ID=exon-XM_017320111.3-2;Parent=rna-XM_017320111.3;Dbxref=GeneID:21885,GenBank:XM_017320111.3,MGI:MGI:104636;gbkey=mRNA;gene=Tle1;product=transducin-like enhancer of split 1%2C transcript variant X19;transcript_id=XM_017320111.3;extra_copy_number=0
CM058244.1	Liftoff	exon	69922872	69929228	.	-	.	ID=exon-XM_017320111.3-1;Parent=rna-XM_017320111.3;Dbxref=GeneID:21885,GenBank:XM_017320111.3,MGI:MGI:104636;gbkey=mRNA;gene=Tle1;product=transducin-like enhancer of split 1%2C transcript variant X19;transcript_id=XM_017320111.3;extra_copy_number=0
CM058244.1	Liftoff	CDS	69841160	69841267	.	-	.	ID=cds-XP_017175600.1;Parent=rna-XM_017320111.3;Dbxref=GeneID:21885,GenBank:XP_017175600.1,MGI:MGI:104636;Name=XP_017175600.1;gbkey=CDS;gene=Tle1;product=transducin-like enhancer protein 1 isoform X19;protein_id=XP_017175600.1;extra_copy_number=0
CM058244.1	Liftoff	CDS	69841367	69841443	.	-	.	ID=cds-XP_017175600.1;Parent=rna-XM_017320111.3;Dbxref=GeneID:21885,GenBank:XP_017175600.1,MGI:MGI:104636;Name=XP_017175600.1;gbkey=CDS;gene=Tle1;product=transducin-like enhancer protein 1 isoform X19;protein_id=XP_017175600.1;extra_copy_number=0
CM058244.1	Liftoff	CDS	69843016	69843166	.	-	.	ID=cds-XP_017175600.1;Parent=rna-XM_017320111.3;Dbxref=GeneID:21885,GenBank:XP_017175600.1,MGI:MGI:104636;Name=XP_017175600.1;gbkey=CDS;gene=Tle1;product=transducin-like enhancer protein 1 isoform X19;protein_id=XP_017175600.1;extra_copy_number=0
CM058244.1	Liftoff	CDS	69845220	69845367	.	-	.	ID=cds-XP_017175600.1;Parent=rna-XM_017320111.3;Dbxref=GeneID:21885,GenBank:XP_017175600.1,MGI:MGI:104636;Name=XP_017175600.1;gbkey=CDS;gene=Tle1;product=transducin-like enhancer protein 1 isoform X19;protein_id=XP_017175600.1;extra_copy_number=0
CM058244.1	Liftoff	CDS	69847650	69847897	.	-	.	ID=cds-XP_017175600.1;Parent=rna-XM_017320111.3;Dbxref=GeneID:21885,GenBank:XP_017175600.1,MGI:MGI:104636;Name=XP_017175600.1;gbkey=CDS;gene=Tle1;product=transducin-like enhancer protein 1 isoform X19;protein_id=XP_017175600.1;extra_copy_number=0
CM058244.1	Liftoff	CDS	69849066	69849315	.	-	.	ID=cds-XP_017175600.1;Parent=rna-XM_017320111.3;Dbxref=GeneID:21885,GenBank:XP_017175600.1,MGI:MGI:104636;Name=XP_017175600.1;gbkey=CDS;gene=Tle1;product=transducin-like enhancer protein 1 isoform X19;protein_id=XP_017175600.1;extra_copy_number=0
CM058244.1	Liftoff	CDS	69859960	69860036	.	-	.	ID=cds-XP_017175600.1;Parent=rna-XM_017320111.3;Dbxref=GeneID:21885,GenBank:XP_017175600.1,MGI:MGI:104636;Name=XP_017175600.1;gbkey=CDS;gene=Tle1;product=transducin-like enhancer protein 1 isoform X19;protein_id=XP_017175600.1;extra_copy_number=0
CM058244.1	Liftoff	CDS	69861371	69861567	.	-	.	ID=cds-XP_017175600.1;Parent=rna-XM_017320111.3;Dbxref=GeneID:21885,GenBank:XP_017175600.1,MGI:MGI:104636;Name=XP_017175600.1;gbkey=CDS;gene=Tle1;product=transducin-like enhancer protein 1 isoform X19;protein_id=XP_017175600.1;extra_copy_number=0
CM058244.1	Liftoff	CDS	69861841	69861942	.	-	.	ID=cds-XP_017175600.1;Parent=rna-XM_017320111.3;Dbxref=GeneID:21885,GenBank:XP_017175600.1,MGI:MGI:104636;Name=XP_017175600.1;gbkey=CDS;gene=Tle1;product=transducin-like enhancer protein 1 isoform X19;protein_id=XP_017175600.1;extra_copy_number=0
CM058244.1	Liftoff	CDS	69862568	69862712	.	-	.	ID=cds-XP_017175600.1;Parent=rna-XM_017320111.3;Dbxref=GeneID:21885,GenBank:XP_017175600.1,MGI:MGI:104636;Name=XP_017175600.1;gbkey=CDS;gene=Tle1;product=transducin-like enhancer protein 1 isoform X19;protein_id=XP_017175600.1;extra_copy_number=0
CM058244.1	Liftoff	CDS	69864040	69864192	.	-	.	ID=cds-XP_017175600.1;Parent=rna-XM_017320111.3;Dbxref=GeneID:21885,GenBank:XP_017175600.1,MGI:MGI:104636;Name=XP_017175600.1;gbkey=CDS;gene=Tle1;product=transducin-like enhancer protein 1 isoform X19;protein_id=XP_017175600.1;extra_copy_number=0
CM058244.1	Liftoff	CDS	69864706	69864759	.	-	.	ID=cds-XP_017175600.1;Parent=rna-XM_017320111.3;Dbxref=GeneID:21885,GenBank:XP_017175600.1,MGI:MGI:104636;Name=XP_017175600.1;gbkey=CDS;gene=Tle1;product=transducin-like enhancer protein 1 isoform X19;protein_id=XP_017175600.1;extra_copy_number=0
CM058244.1	Liftoff	CDS	69868189	69868299	.	-	.	ID=cds-XP_017175600.1;Parent=rna-XM_017320111.3;Dbxref=GeneID:21885,GenBank:XP_017175600.1,MGI:MGI:104636;Name=XP_017175600.1;gbkey=CDS;gene=Tle1;product=transducin-like enhancer protein 1 isoform X19;protein_id=XP_017175600.1;extra_copy_number=0
CM058244.1	Liftoff	CDS	69891979	69892083	.	-	.	ID=cds-XP_017175600.1;Parent=rna-XM_017320111.3;Dbxref=GeneID:21885,GenBank:XP_017175600.1,MGI:MGI:104636;Name=XP_017175600.1;gbkey=CDS;gene=Tle1;product=transducin-like enhancer protein 1 isoform X19;protein_id=XP_017175600.1;extra_copy_number=0
CM058244.1	Liftoff	CDS	69893598	69893660	.	-	.	ID=cds-XP_017175600.1;Parent=rna-XM_017320111.3;Dbxref=GeneID:21885,GenBank:XP_017175600.1,MGI:MGI:104636;Name=XP_017175600.1;gbkey=CDS;gene=Tle1;product=transducin-like enhancer protein 1 isoform X19;protein_id=XP_017175600.1;extra_copy_number=0
CM058244.1	Liftoff	CDS	69920663	69920707	.	-	.	ID=cds-XP_017175600.1;Parent=rna-XM_017320111.3;Dbxref=GeneID:21885,GenBank:XP_017175600.1,MGI:MGI:104636;Name=XP_017175600.1;gbkey=CDS;gene=Tle1;product=transducin-like enhancer protein 1 isoform X19;protein_id=XP_017175600.1;extra_copy_number=0
CM058244.1	Liftoff	CDS	69920808	69920871	.	-	.	ID=cds-XP_017175600.1;Parent=rna-XM_017320111.3;Dbxref=GeneID:21885,GenBank:XP_017175600.1,MGI:MGI:104636;Name=XP_017175600.1;gbkey=CDS;gene=Tle1;product=transducin-like enhancer protein 1 isoform X19;protein_id=XP_017175600.1;extra_copy_number=0
CM058244.1	Liftoff	CDS	69922187	69922311	.	-	.	ID=cds-XP_017175600.1;Parent=rna-XM_017320111.3;Dbxref=GeneID:21885,GenBank:XP_017175600.1,MGI:MGI:104636;Name=XP_017175600.1;gbkey=CDS;gene=Tle1;product=transducin-like enhancer protein 1 isoform X19;protein_id=XP_017175600.1;extra_copy_number=0
CM058244.1	Liftoff	CDS	69922872	69922895	.	-	.	ID=cds-XP_017175600.1;Parent=rna-XM_017320111.3;Dbxref=GeneID:21885,GenBank:XP_017175600.1,MGI:MGI:104636;Name=XP_017175600.1;gbkey=CDS;gene=Tle1;product=transducin-like enhancer protein 1 isoform X19;protein_id=XP_017175600.1;extra_copy_number=0
CM058244.1	Liftoff	mRNA	69840672	69929228	.	-	.	ID=rna-XM_017320112.3;Parent=gene-Tle1;Dbxref=GeneID:21885,GenBank:XM_017320112.3,MGI:MGI:104636;Name=XM_017320112.3;gbkey=mRNA;gene=Tle1;model_evidence=Supporting evidence includes similarity to: 14 ESTs%2C 6 Proteins%2C 889 long SRA reads%2C and 85%25 coverage of the annotated genomic feature by RNAseq alignments%2C including 17 samples with support for all annotated introns;product=transducin-like enhancer of split 1%2C transcript variant X20;transcript_id=XM_017320112.3;matches_ref_protein=True;valid_ORF=True;extra_copy_number=0
CM058244.1	Liftoff	exon	69840672	69841267	.	-	.	ID=exon-XM_017320112.3-19;Parent=rna-XM_017320112.3;Dbxref=GeneID:21885,GenBank:XM_017320112.3,MGI:MGI:104636;gbkey=mRNA;gene=Tle1;product=transducin-like enhancer of split 1%2C transcript variant X20;transcript_id=XM_017320112.3;extra_copy_number=0
CM058244.1	Liftoff	exon	69841367	69841443	.	-	.	ID=exon-XM_017320112.3-18;Parent=rna-XM_017320112.3;Dbxref=GeneID:21885,GenBank:XM_017320112.3,MGI:MGI:104636;gbkey=mRNA;gene=Tle1;product=transducin-like enhancer of split 1%2C transcript variant X20;transcript_id=XM_017320112.3;extra_copy_number=0
CM058244.1	Liftoff	exon	69843016	69843166	.	-	.	ID=exon-XM_017320112.3-17;Parent=rna-XM_017320112.3;Dbxref=GeneID:21885,GenBank:XM_017320112.3,MGI:MGI:104636;gbkey=mRNA;gene=Tle1;product=transducin-like enhancer of split 1%2C transcript variant X20;transcript_id=XM_017320112.3;extra_copy_number=0
CM058244.1	Liftoff	exon	69845220	69845367	.	-	.	ID=exon-XM_017320112.3-16;Parent=rna-XM_017320112.3;Dbxref=GeneID:21885,GenBank:XM_017320112.3,MGI:MGI:104636;gbkey=mRNA;gene=Tle1;product=transducin-like enhancer of split 1%2C transcript variant X20;transcript_id=XM_017320112.3;extra_copy_number=0
CM058244.1	Liftoff	exon	69847650	69847897	.	-	.	ID=exon-XM_017320112.3-15;Parent=rna-XM_017320112.3;Dbxref=GeneID:21885,GenBank:XM_017320112.3,MGI:MGI:104636;gbkey=mRNA;gene=Tle1;product=transducin-like enhancer of split 1%2C transcript variant X20;transcript_id=XM_017320112.3;extra_copy_number=0
CM058244.1	Liftoff	exon	69849066	69849315	.	-	.	ID=exon-XM_017320112.3-14;Parent=rna-XM_017320112.3;Dbxref=GeneID:21885,GenBank:XM_017320112.3,MGI:MGI:104636;gbkey=mRNA;gene=Tle1;product=transducin-like enhancer of split 1%2C transcript variant X20;transcript_id=XM_017320112.3;extra_copy_number=0
CM058244.1	Liftoff	exon	69859960	69860036	.	-	.	ID=exon-XM_017320112.3-13;Parent=rna-XM_017320112.3;Dbxref=GeneID:21885,GenBank:XM_017320112.3,MGI:MGI:104636;gbkey=mRNA;gene=Tle1;product=transducin-like enhancer of split 1%2C transcript variant X20;transcript_id=XM_017320112.3;extra_copy_number=0
CM058244.1	Liftoff	exon	69861371	69861567	.	-	.	ID=exon-XM_017320112.3-12;Parent=rna-XM_017320112.3;Dbxref=GeneID:21885,GenBank:XM_017320112.3,MGI:MGI:104636;gbkey=mRNA;gene=Tle1;product=transducin-like enhancer of split 1%2C transcript variant X20;transcript_id=XM_017320112.3;extra_copy_number=0
CM058244.1	Liftoff	exon	69861841	69861942	.	-	.	ID=exon-XM_017320112.3-11;Parent=rna-XM_017320112.3;Dbxref=GeneID:21885,GenBank:XM_017320112.3,MGI:MGI:104636;gbkey=mRNA;gene=Tle1;product=transducin-like enhancer of split 1%2C transcript variant X20;transcript_id=XM_017320112.3;extra_copy_number=0
CM058244.1	Liftoff	exon	69862568	69862712	.	-	.	ID=exon-XM_017320112.3-10;Parent=rna-XM_017320112.3;Dbxref=GeneID:21885,GenBank:XM_017320112.3,MGI:MGI:104636;gbkey=mRNA;gene=Tle1;product=transducin-like enhancer of split 1%2C transcript variant X20;transcript_id=XM_017320112.3;extra_copy_number=0
CM058244.1	Liftoff	exon	69864040	69864192	.	-	.	ID=exon-XM_017320112.3-9;Parent=rna-XM_017320112.3;Dbxref=GeneID:21885,GenBank:XM_017320112.3,MGI:MGI:104636;gbkey=mRNA;gene=Tle1;product=transducin-like enhancer of split 1%2C transcript variant X20;transcript_id=XM_017320112.3;extra_copy_number=0
CM058244.1	Liftoff	exon	69864706	69864759	.	-	.	ID=exon-XM_017320112.3-8;Parent=rna-XM_017320112.3;Dbxref=GeneID:21885,GenBank:XM_017320112.3,MGI:MGI:104636;gbkey=mRNA;gene=Tle1;product=transducin-like enhancer of split 1%2C transcript variant X20;transcript_id=XM_017320112.3;extra_copy_number=0
CM058244.1	Liftoff	exon	69868189	69868299	.	-	.	ID=exon-XM_017320112.3-7;Parent=rna-XM_017320112.3;Dbxref=GeneID:21885,GenBank:XM_017320112.3,MGI:MGI:104636;gbkey=mRNA;gene=Tle1;product=transducin-like enhancer of split 1%2C transcript variant X20;transcript_id=XM_017320112.3;extra_copy_number=0
CM058244.1	Liftoff	exon	69892009	69892083	.	-	.	ID=exon-XM_017320112.3-6;Parent=rna-XM_017320112.3;Dbxref=GeneID:21885,GenBank:XM_017320112.3,MGI:MGI:104636;gbkey=mRNA;gene=Tle1;product=transducin-like enhancer of split 1%2C transcript variant X20;transcript_id=XM_017320112.3;extra_copy_number=0
CM058244.1	Liftoff	exon	69893598	69893660	.	-	.	ID=exon-XM_017320112.3-5;Parent=rna-XM_017320112.3;Dbxref=GeneID:21885,GenBank:XM_017320112.3,MGI:MGI:104636;gbkey=mRNA;gene=Tle1;product=transducin-like enhancer of split 1%2C transcript variant X20;transcript_id=XM_017320112.3;extra_copy_number=0
CM058244.1	Liftoff	exon	69920663	69920707	.	-	.	ID=exon-XM_017320112.3-4;Parent=rna-XM_017320112.3;Dbxref=GeneID:21885,GenBank:XM_017320112.3,MGI:MGI:104636;gbkey=mRNA;gene=Tle1;product=transducin-like enhancer of split 1%2C transcript variant X20;transcript_id=XM_017320112.3;extra_copy_number=0
CM058244.1	Liftoff	exon	69920808	69920871	.	-	.	ID=exon-XM_017320112.3-3;Parent=rna-XM_017320112.3;Dbxref=GeneID:21885,GenBank:XM_017320112.3,MGI:MGI:104636;gbkey=mRNA;gene=Tle1;product=transducin-like enhancer of split 1%2C transcript variant X20;transcript_id=XM_017320112.3;extra_copy_number=0
CM058244.1	Liftoff	exon	69922187	69922311	.	-	.	ID=exon-XM_017320112.3-2;Parent=rna-XM_017320112.3;Dbxref=GeneID:21885,GenBank:XM_017320112.3,MGI:MGI:104636;gbkey=mRNA;gene=Tle1;product=transducin-like enhancer of split 1%2C transcript variant X20;transcript_id=XM_017320112.3;extra_copy_number=0
CM058244.1	Liftoff	exon	69922872	69929228	.	-	.	ID=exon-XM_017320112.3-1;Parent=rna-XM_017320112.3;Dbxref=GeneID:21885,GenBank:XM_017320112.3,MGI:MGI:104636;gbkey=mRNA;gene=Tle1;product=transducin-like enhancer of split 1%2C transcript variant X20;transcript_id=XM_017320112.3;extra_copy_number=0
CM058244.1	Liftoff	CDS	69841160	69841267	.	-	.	ID=cds-XP_017175601.1;Parent=rna-XM_017320112.3;Dbxref=GeneID:21885,GenBank:XP_017175601.1,MGI:MGI:104636;Name=XP_017175601.1;gbkey=CDS;gene=Tle1;product=transducin-like enhancer protein 1 isoform X20;protein_id=XP_017175601.1;extra_copy_number=0
CM058244.1	Liftoff	CDS	69841367	69841443	.	-	.	ID=cds-XP_017175601.1;Parent=rna-XM_017320112.3;Dbxref=GeneID:21885,GenBank:XP_017175601.1,MGI:MGI:104636;Name=XP_017175601.1;gbkey=CDS;gene=Tle1;product=transducin-like enhancer protein 1 isoform X20;protein_id=XP_017175601.1;extra_copy_number=0
CM058244.1	Liftoff	CDS	69843016	69843166	.	-	.	ID=cds-XP_017175601.1;Parent=rna-XM_017320112.3;Dbxref=GeneID:21885,GenBank:XP_017175601.1,MGI:MGI:104636;Name=XP_017175601.1;gbkey=CDS;gene=Tle1;product=transducin-like enhancer protein 1 isoform X20;protein_id=XP_017175601.1;extra_copy_number=0
CM058244.1	Liftoff	CDS	69845220	69845367	.	-	.	ID=cds-XP_017175601.1;Parent=rna-XM_017320112.3;Dbxref=GeneID:21885,GenBank:XP_017175601.1,MGI:MGI:104636;Name=XP_017175601.1;gbkey=CDS;gene=Tle1;product=transducin-like enhancer protein 1 isoform X20;protein_id=XP_017175601.1;extra_copy_number=0
CM058244.1	Liftoff	CDS	69847650	69847897	.	-	.	ID=cds-XP_017175601.1;Parent=rna-XM_017320112.3;Dbxref=GeneID:21885,GenBank:XP_017175601.1,MGI:MGI:104636;Name=XP_017175601.1;gbkey=CDS;gene=Tle1;product=transducin-like enhancer protein 1 isoform X20;protein_id=XP_017175601.1;extra_copy_number=0
CM058244.1	Liftoff	CDS	69849066	69849315	.	-	.	ID=cds-XP_017175601.1;Parent=rna-XM_017320112.3;Dbxref=GeneID:21885,GenBank:XP_017175601.1,MGI:MGI:104636;Name=XP_017175601.1;gbkey=CDS;gene=Tle1;product=transducin-like enhancer protein 1 isoform X20;protein_id=XP_017175601.1;extra_copy_number=0
CM058244.1	Liftoff	CDS	69859960	69860036	.	-	.	ID=cds-XP_017175601.1;Parent=rna-XM_017320112.3;Dbxref=GeneID:21885,GenBank:XP_017175601.1,MGI:MGI:104636;Name=XP_017175601.1;gbkey=CDS;gene=Tle1;product=transducin-like enhancer protein 1 isoform X20;protein_id=XP_017175601.1;extra_copy_number=0
CM058244.1	Liftoff	CDS	69861371	69861567	.	-	.	ID=cds-XP_017175601.1;Parent=rna-XM_017320112.3;Dbxref=GeneID:21885,GenBank:XP_017175601.1,MGI:MGI:104636;Name=XP_017175601.1;gbkey=CDS;gene=Tle1;product=transducin-like enhancer protein 1 isoform X20;protein_id=XP_017175601.1;extra_copy_number=0
CM058244.1	Liftoff	CDS	69861841	69861942	.	-	.	ID=cds-XP_017175601.1;Parent=rna-XM_017320112.3;Dbxref=GeneID:21885,GenBank:XP_017175601.1,MGI:MGI:104636;Name=XP_017175601.1;gbkey=CDS;gene=Tle1;product=transducin-like enhancer protein 1 isoform X20;protein_id=XP_017175601.1;extra_copy_number=0
CM058244.1	Liftoff	CDS	69862568	69862712	.	-	.	ID=cds-XP_017175601.1;Parent=rna-XM_017320112.3;Dbxref=GeneID:21885,GenBank:XP_017175601.1,MGI:MGI:104636;Name=XP_017175601.1;gbkey=CDS;gene=Tle1;product=transducin-like enhancer protein 1 isoform X20;protein_id=XP_017175601.1;extra_copy_number=0
CM058244.1	Liftoff	CDS	69864040	69864192	.	-	.	ID=cds-XP_017175601.1;Parent=rna-XM_017320112.3;Dbxref=GeneID:21885,GenBank:XP_017175601.1,MGI:MGI:104636;Name=XP_017175601.1;gbkey=CDS;gene=Tle1;product=transducin-like enhancer protein 1 isoform X20;protein_id=XP_017175601.1;extra_copy_number=0
CM058244.1	Liftoff	CDS	69864706	69864759	.	-	.	ID=cds-XP_017175601.1;Parent=rna-XM_017320112.3;Dbxref=GeneID:21885,GenBank:XP_017175601.1,MGI:MGI:104636;Name=XP_017175601.1;gbkey=CDS;gene=Tle1;product=transducin-like enhancer protein 1 isoform X20;protein_id=XP_017175601.1;extra_copy_number=0
CM058244.1	Liftoff	CDS	69868189	69868299	.	-	.	ID=cds-XP_017175601.1;Parent=rna-XM_017320112.3;Dbxref=GeneID:21885,GenBank:XP_017175601.1,MGI:MGI:104636;Name=XP_017175601.1;gbkey=CDS;gene=Tle1;product=transducin-like enhancer protein 1 isoform X20;protein_id=XP_017175601.1;extra_copy_number=0
CM058244.1	Liftoff	CDS	69892009	69892083	.	-	.	ID=cds-XP_017175601.1;Parent=rna-XM_017320112.3;Dbxref=GeneID:21885,GenBank:XP_017175601.1,MGI:MGI:104636;Name=XP_017175601.1;gbkey=CDS;gene=Tle1;product=transducin-like enhancer protein 1 isoform X20;protein_id=XP_017175601.1;extra_copy_number=0
CM058244.1	Liftoff	CDS	69893598	69893660	.	-	.	ID=cds-XP_017175601.1;Parent=rna-XM_017320112.3;Dbxref=GeneID:21885,GenBank:XP_017175601.1,MGI:MGI:104636;Name=XP_017175601.1;gbkey=CDS;gene=Tle1;product=transducin-like enhancer protein 1 isoform X20;protein_id=XP_017175601.1;extra_copy_number=0
CM058244.1	Liftoff	CDS	69920663	69920707	.	-	.	ID=cds-XP_017175601.1;Parent=rna-XM_017320112.3;Dbxref=GeneID:21885,GenBank:XP_017175601.1,MGI:MGI:104636;Name=XP_017175601.1;gbkey=CDS;gene=Tle1;product=transducin-like enhancer protein 1 isoform X20;protein_id=XP_017175601.1;extra_copy_number=0
CM058244.1	Liftoff	CDS	69920808	69920871	.	-	.	ID=cds-XP_017175601.1;Parent=rna-XM_017320112.3;Dbxref=GeneID:21885,GenBank:XP_017175601.1,MGI:MGI:104636;Name=XP_017175601.1;gbkey=CDS;gene=Tle1;product=transducin-like enhancer protein 1 isoform X20;protein_id=XP_017175601.1;extra_copy_number=0
CM058244.1	Liftoff	CDS	69922187	69922311	.	-	.	ID=cds-XP_017175601.1;Parent=rna-XM_017320112.3;Dbxref=GeneID:21885,GenBank:XP_017175601.1,MGI:MGI:104636;Name=XP_017175601.1;gbkey=CDS;gene=Tle1;product=transducin-like enhancer protein 1 isoform X20;protein_id=XP_017175601.1;extra_copy_number=0
CM058244.1	Liftoff	CDS	69922872	69922895	.	-	.	ID=cds-XP_017175601.1;Parent=rna-XM_017320112.3;Dbxref=GeneID:21885,GenBank:XP_017175601.1,MGI:MGI:104636;Name=XP_017175601.1;gbkey=CDS;gene=Tle1;product=transducin-like enhancer protein 1 isoform X20;protein_id=XP_017175601.1;extra_copy_number=0
CM058244.1	Liftoff	mRNA	69840672	69929228	.	-	.	ID=rna-XM_030253398.2;Parent=gene-Tle1;Dbxref=GeneID:21885,GenBank:XM_030253398.2,MGI:MGI:104636;Name=XM_030253398.2;gbkey=mRNA;gene=Tle1;model_evidence=Supporting evidence includes similarity to: 14 ESTs%2C 4 Proteins%2C 898 long SRA reads%2C and 85%25 coverage of the annotated genomic feature by RNAseq alignments%2C including 19 samples with support for all annotated introns;product=transducin-like enhancer of split 1%2C transcript variant X18;transcript_id=XM_030253398.2;matches_ref_protein=True;valid_ORF=True;extra_copy_number=0
CM058244.1	Liftoff	exon	69840672	69841267	.	-	.	ID=exon-XM_030253398.2-19;Parent=rna-XM_030253398.2;Dbxref=GeneID:21885,GenBank:XM_030253398.2,MGI:MGI:104636;gbkey=mRNA;gene=Tle1;product=transducin-like enhancer of split 1%2C transcript variant X18;transcript_id=XM_030253398.2;extra_copy_number=0
CM058244.1	Liftoff	exon	69841367	69841443	.	-	.	ID=exon-XM_030253398.2-18;Parent=rna-XM_030253398.2;Dbxref=GeneID:21885,GenBank:XM_030253398.2,MGI:MGI:104636;gbkey=mRNA;gene=Tle1;product=transducin-like enhancer of split 1%2C transcript variant X18;transcript_id=XM_030253398.2;extra_copy_number=0
CM058244.1	Liftoff	exon	69843016	69843166	.	-	.	ID=exon-XM_030253398.2-17;Parent=rna-XM_030253398.2;Dbxref=GeneID:21885,GenBank:XM_030253398.2,MGI:MGI:104636;gbkey=mRNA;gene=Tle1;product=transducin-like enhancer of split 1%2C transcript variant X18;transcript_id=XM_030253398.2;extra_copy_number=0
CM058244.1	Liftoff	exon	69845220	69845367	.	-	.	ID=exon-XM_030253398.2-16;Parent=rna-XM_030253398.2;Dbxref=GeneID:21885,GenBank:XM_030253398.2,MGI:MGI:104636;gbkey=mRNA;gene=Tle1;product=transducin-like enhancer of split 1%2C transcript variant X18;transcript_id=XM_030253398.2;extra_copy_number=0
CM058244.1	Liftoff	exon	69847650	69847897	.	-	.	ID=exon-XM_030253398.2-15;Parent=rna-XM_030253398.2;Dbxref=GeneID:21885,GenBank:XM_030253398.2,MGI:MGI:104636;gbkey=mRNA;gene=Tle1;product=transducin-like enhancer of split 1%2C transcript variant X18;transcript_id=XM_030253398.2;extra_copy_number=0
CM058244.1	Liftoff	exon	69849066	69849315	.	-	.	ID=exon-XM_030253398.2-14;Parent=rna-XM_030253398.2;Dbxref=GeneID:21885,GenBank:XM_030253398.2,MGI:MGI:104636;gbkey=mRNA;gene=Tle1;product=transducin-like enhancer of split 1%2C transcript variant X18;transcript_id=XM_030253398.2;extra_copy_number=0
CM058244.1	Liftoff	exon	69859960	69860036	.	-	.	ID=exon-XM_030253398.2-13;Parent=rna-XM_030253398.2;Dbxref=GeneID:21885,GenBank:XM_030253398.2,MGI:MGI:104636;gbkey=mRNA;gene=Tle1;product=transducin-like enhancer of split 1%2C transcript variant X18;transcript_id=XM_030253398.2;extra_copy_number=0
CM058244.1	Liftoff	exon	69861371	69861567	.	-	.	ID=exon-XM_030253398.2-12;Parent=rna-XM_030253398.2;Dbxref=GeneID:21885,GenBank:XM_030253398.2,MGI:MGI:104636;gbkey=mRNA;gene=Tle1;product=transducin-like enhancer of split 1%2C transcript variant X18;transcript_id=XM_030253398.2;extra_copy_number=0
CM058244.1	Liftoff	exon	69861841	69861942	.	-	.	ID=exon-XM_030253398.2-11;Parent=rna-XM_030253398.2;Dbxref=GeneID:21885,GenBank:XM_030253398.2,MGI:MGI:104636;gbkey=mRNA;gene=Tle1;product=transducin-like enhancer of split 1%2C transcript variant X18;transcript_id=XM_030253398.2;extra_copy_number=0
CM058244.1	Liftoff	exon	69862568	69862712	.	-	.	ID=exon-XM_030253398.2-10;Parent=rna-XM_030253398.2;Dbxref=GeneID:21885,GenBank:XM_030253398.2,MGI:MGI:104636;gbkey=mRNA;gene=Tle1;product=transducin-like enhancer of split 1%2C transcript variant X18;transcript_id=XM_030253398.2;extra_copy_number=0
CM058244.1	Liftoff	exon	69864040	69864192	.	-	.	ID=exon-XM_030253398.2-9;Parent=rna-XM_030253398.2;Dbxref=GeneID:21885,GenBank:XM_030253398.2,MGI:MGI:104636;gbkey=mRNA;gene=Tle1;product=transducin-like enhancer of split 1%2C transcript variant X18;transcript_id=XM_030253398.2;extra_copy_number=0
CM058244.1	Liftoff	exon	69864706	69864759	.	-	.	ID=exon-XM_030253398.2-8;Parent=rna-XM_030253398.2;Dbxref=GeneID:21885,GenBank:XM_030253398.2,MGI:MGI:104636;gbkey=mRNA;gene=Tle1;product=transducin-like enhancer of split 1%2C transcript variant X18;transcript_id=XM_030253398.2;extra_copy_number=0
CM058244.1	Liftoff	exon	69868189	69868299	.	-	.	ID=exon-XM_030253398.2-7;Parent=rna-XM_030253398.2;Dbxref=GeneID:21885,GenBank:XM_030253398.2,MGI:MGI:104636;gbkey=mRNA;gene=Tle1;product=transducin-like enhancer of split 1%2C transcript variant X18;transcript_id=XM_030253398.2;extra_copy_number=0
CM058244.1	Liftoff	exon	69880350	69880366	.	-	.	ID=exon-XM_030253398.2-6;Parent=rna-XM_030253398.2;Dbxref=GeneID:21885,GenBank:XM_030253398.2,MGI:MGI:104636;gbkey=mRNA;gene=Tle1;product=transducin-like enhancer of split 1%2C transcript variant X18;transcript_id=XM_030253398.2;extra_copy_number=0
CM058244.1	Liftoff	exon	69881100	69881304	.	-	.	ID=exon-XM_030253398.2-5;Parent=rna-XM_030253398.2;Dbxref=GeneID:21885,GenBank:XM_030253398.2,MGI:MGI:104636;gbkey=mRNA;gene=Tle1;product=transducin-like enhancer of split 1%2C transcript variant X18;transcript_id=XM_030253398.2;extra_copy_number=0
CM058244.1	Liftoff	exon	69920663	69920707	.	-	.	ID=exon-XM_030253398.2-4;Parent=rna-XM_030253398.2;Dbxref=GeneID:21885,GenBank:XM_030253398.2,MGI:MGI:104636;gbkey=mRNA;gene=Tle1;product=transducin-like enhancer of split 1%2C transcript variant X18;transcript_id=XM_030253398.2;extra_copy_number=0
CM058244.1	Liftoff	exon	69920808	69920871	.	-	.	ID=exon-XM_030253398.2-3;Parent=rna-XM_030253398.2;Dbxref=GeneID:21885,GenBank:XM_030253398.2,MGI:MGI:104636;gbkey=mRNA;gene=Tle1;product=transducin-like enhancer of split 1%2C transcript variant X18;transcript_id=XM_030253398.2;extra_copy_number=0
CM058244.1	Liftoff	exon	69922187	69922287	.	-	.	ID=exon-XM_030253398.2-2;Parent=rna-XM_030253398.2;Dbxref=GeneID:21885,GenBank:XM_030253398.2,MGI:MGI:104636;gbkey=mRNA;gene=Tle1;product=transducin-like enhancer of split 1%2C transcript variant X18;transcript_id=XM_030253398.2;extra_copy_number=0
CM058244.1	Liftoff	exon	69922872	69929228	.	-	.	ID=exon-XM_030253398.2-1;Parent=rna-XM_030253398.2;Dbxref=GeneID:21885,GenBank:XM_030253398.2,MGI:MGI:104636;gbkey=mRNA;gene=Tle1;product=transducin-like enhancer of split 1%2C transcript variant X18;transcript_id=XM_030253398.2;extra_copy_number=0
CM058244.1	Liftoff	CDS	69841160	69841267	.	-	.	ID=cds-XP_030109258.1;Parent=rna-XM_030253398.2;Dbxref=GeneID:21885,GenBank:XP_030109258.1,MGI:MGI:104636;Name=XP_030109258.1;gbkey=CDS;gene=Tle1;product=transducin-like enhancer protein 1 isoform X18;protein_id=XP_030109258.1;extra_copy_number=0
CM058244.1	Liftoff	CDS	69841367	69841443	.	-	.	ID=cds-XP_030109258.1;Parent=rna-XM_030253398.2;Dbxref=GeneID:21885,GenBank:XP_030109258.1,MGI:MGI:104636;Name=XP_030109258.1;gbkey=CDS;gene=Tle1;product=transducin-like enhancer protein 1 isoform X18;protein_id=XP_030109258.1;extra_copy_number=0
CM058244.1	Liftoff	CDS	69843016	69843166	.	-	.	ID=cds-XP_030109258.1;Parent=rna-XM_030253398.2;Dbxref=GeneID:21885,GenBank:XP_030109258.1,MGI:MGI:104636;Name=XP_030109258.1;gbkey=CDS;gene=Tle1;product=transducin-like enhancer protein 1 isoform X18;protein_id=XP_030109258.1;extra_copy_number=0
CM058244.1	Liftoff	CDS	69845220	69845367	.	-	.	ID=cds-XP_030109258.1;Parent=rna-XM_030253398.2;Dbxref=GeneID:21885,GenBank:XP_030109258.1,MGI:MGI:104636;Name=XP_030109258.1;gbkey=CDS;gene=Tle1;product=transducin-like enhancer protein 1 isoform X18;protein_id=XP_030109258.1;extra_copy_number=0
CM058244.1	Liftoff	CDS	69847650	69847897	.	-	.	ID=cds-XP_030109258.1;Parent=rna-XM_030253398.2;Dbxref=GeneID:21885,GenBank:XP_030109258.1,MGI:MGI:104636;Name=XP_030109258.1;gbkey=CDS;gene=Tle1;product=transducin-like enhancer protein 1 isoform X18;protein_id=XP_030109258.1;extra_copy_number=0
CM058244.1	Liftoff	CDS	69849066	69849315	.	-	.	ID=cds-XP_030109258.1;Parent=rna-XM_030253398.2;Dbxref=GeneID:21885,GenBank:XP_030109258.1,MGI:MGI:104636;Name=XP_030109258.1;gbkey=CDS;gene=Tle1;product=transducin-like enhancer protein 1 isoform X18;protein_id=XP_030109258.1;extra_copy_number=0
CM058244.1	Liftoff	CDS	69859960	69860036	.	-	.	ID=cds-XP_030109258.1;Parent=rna-XM_030253398.2;Dbxref=GeneID:21885,GenBank:XP_030109258.1,MGI:MGI:104636;Name=XP_030109258.1;gbkey=CDS;gene=Tle1;product=transducin-like enhancer protein 1 isoform X18;protein_id=XP_030109258.1;extra_copy_number=0
CM058244.1	Liftoff	CDS	69861371	69861567	.	-	.	ID=cds-XP_030109258.1;Parent=rna-XM_030253398.2;Dbxref=GeneID:21885,GenBank:XP_030109258.1,MGI:MGI:104636;Name=XP_030109258.1;gbkey=CDS;gene=Tle1;product=transducin-like enhancer protein 1 isoform X18;protein_id=XP_030109258.1;extra_copy_number=0
CM058244.1	Liftoff	CDS	69861841	69861942	.	-	.	ID=cds-XP_030109258.1;Parent=rna-XM_030253398.2;Dbxref=GeneID:21885,GenBank:XP_030109258.1,MGI:MGI:104636;Name=XP_030109258.1;gbkey=CDS;gene=Tle1;product=transducin-like enhancer protein 1 isoform X18;protein_id=XP_030109258.1;extra_copy_number=0
CM058244.1	Liftoff	CDS	69862568	69862712	.	-	.	ID=cds-XP_030109258.1;Parent=rna-XM_030253398.2;Dbxref=GeneID:21885,GenBank:XP_030109258.1,MGI:MGI:104636;Name=XP_030109258.1;gbkey=CDS;gene=Tle1;product=transducin-like enhancer protein 1 isoform X18;protein_id=XP_030109258.1;extra_copy_number=0
CM058244.1	Liftoff	CDS	69864040	69864192	.	-	.	ID=cds-XP_030109258.1;Parent=rna-XM_030253398.2;Dbxref=GeneID:21885,GenBank:XP_030109258.1,MGI:MGI:104636;Name=XP_030109258.1;gbkey=CDS;gene=Tle1;product=transducin-like enhancer protein 1 isoform X18;protein_id=XP_030109258.1;extra_copy_number=0
CM058244.1	Liftoff	CDS	69864706	69864759	.	-	.	ID=cds-XP_030109258.1;Parent=rna-XM_030253398.2;Dbxref=GeneID:21885,GenBank:XP_030109258.1,MGI:MGI:104636;Name=XP_030109258.1;gbkey=CDS;gene=Tle1;product=transducin-like enhancer protein 1 isoform X18;protein_id=XP_030109258.1;extra_copy_number=0
CM058244.1	Liftoff	CDS	69868189	69868299	.	-	.	ID=cds-XP_030109258.1;Parent=rna-XM_030253398.2;Dbxref=GeneID:21885,GenBank:XP_030109258.1,MGI:MGI:104636;Name=XP_030109258.1;gbkey=CDS;gene=Tle1;product=transducin-like enhancer protein 1 isoform X18;protein_id=XP_030109258.1;extra_copy_number=0
CM058244.1	Liftoff	CDS	69880350	69880366	.	-	.	ID=cds-XP_030109258.1;Parent=rna-XM_030253398.2;Dbxref=GeneID:21885,GenBank:XP_030109258.1,MGI:MGI:104636;Name=XP_030109258.1;gbkey=CDS;gene=Tle1;product=transducin-like enhancer protein 1 isoform X18;protein_id=XP_030109258.1;extra_copy_number=0
CM058244.1	Liftoff	CDS	69881100	69881304	.	-	.	ID=cds-XP_030109258.1;Parent=rna-XM_030253398.2;Dbxref=GeneID:21885,GenBank:XP_030109258.1,MGI:MGI:104636;Name=XP_030109258.1;gbkey=CDS;gene=Tle1;product=transducin-like enhancer protein 1 isoform X18;protein_id=XP_030109258.1;extra_copy_number=0
CM058244.1	Liftoff	CDS	69920663	69920707	.	-	.	ID=cds-XP_030109258.1;Parent=rna-XM_030253398.2;Dbxref=GeneID:21885,GenBank:XP_030109258.1,MGI:MGI:104636;Name=XP_030109258.1;gbkey=CDS;gene=Tle1;product=transducin-like enhancer protein 1 isoform X18;protein_id=XP_030109258.1;extra_copy_number=0
CM058244.1	Liftoff	CDS	69920808	69920871	.	-	.	ID=cds-XP_030109258.1;Parent=rna-XM_030253398.2;Dbxref=GeneID:21885,GenBank:XP_030109258.1,MGI:MGI:104636;Name=XP_030109258.1;gbkey=CDS;gene=Tle1;product=transducin-like enhancer protein 1 isoform X18;protein_id=XP_030109258.1;extra_copy_number=0
CM058244.1	Liftoff	CDS	69922187	69922287	.	-	.	ID=cds-XP_030109258.1;Parent=rna-XM_030253398.2;Dbxref=GeneID:21885,GenBank:XP_030109258.1,MGI:MGI:104636;Name=XP_030109258.1;gbkey=CDS;gene=Tle1;product=transducin-like enhancer protein 1 isoform X18;protein_id=XP_030109258.1;extra_copy_number=0
CM058244.1	Liftoff	CDS	69922872	69922895	.	-	.	ID=cds-XP_030109258.1;Parent=rna-XM_030253398.2;Dbxref=GeneID:21885,GenBank:XP_030109258.1,MGI:MGI:104636;Name=XP_030109258.1;gbkey=CDS;gene=Tle1;product=transducin-like enhancer protein 1 isoform X18;protein_id=XP_030109258.1;extra_copy_number=0
CM058244.1	Liftoff	mRNA	69840672	69929228	.	-	.	ID=rna-XM_030253399.2;Parent=gene-Tle1;Dbxref=GeneID:21885,GenBank:XM_030253399.2,MGI:MGI:104636;Name=XM_030253399.2;gbkey=mRNA;gene=Tle1;model_evidence=Supporting evidence includes similarity to: 1 mRNA%2C 14 ESTs%2C 8 Proteins%2C 931 long SRA reads%2C and 85%25 coverage of the annotated genomic feature by RNAseq alignments%2C including 19 samples with support for all annotated introns;product=transducin-like enhancer of split 1%2C transcript variant X21;transcript_id=XM_030253399.2;matches_ref_protein=True;valid_ORF=True;extra_copy_number=0
CM058244.1	Liftoff	exon	69840672	69841267	.	-	.	ID=exon-XM_030253399.2-19;Parent=rna-XM_030253399.2;Dbxref=GeneID:21885,GenBank:XM_030253399.2,MGI:MGI:104636;gbkey=mRNA;gene=Tle1;product=transducin-like enhancer of split 1%2C transcript variant X21;transcript_id=XM_030253399.2;extra_copy_number=0
CM058244.1	Liftoff	exon	69841367	69841443	.	-	.	ID=exon-XM_030253399.2-18;Parent=rna-XM_030253399.2;Dbxref=GeneID:21885,GenBank:XM_030253399.2,MGI:MGI:104636;gbkey=mRNA;gene=Tle1;product=transducin-like enhancer of split 1%2C transcript variant X21;transcript_id=XM_030253399.2;extra_copy_number=0
CM058244.1	Liftoff	exon	69843016	69843166	.	-	.	ID=exon-XM_030253399.2-17;Parent=rna-XM_030253399.2;Dbxref=GeneID:21885,GenBank:XM_030253399.2,MGI:MGI:104636;gbkey=mRNA;gene=Tle1;product=transducin-like enhancer of split 1%2C transcript variant X21;transcript_id=XM_030253399.2;extra_copy_number=0
CM058244.1	Liftoff	exon	69845220	69845367	.	-	.	ID=exon-XM_030253399.2-16;Parent=rna-XM_030253399.2;Dbxref=GeneID:21885,GenBank:XM_030253399.2,MGI:MGI:104636;gbkey=mRNA;gene=Tle1;product=transducin-like enhancer of split 1%2C transcript variant X21;transcript_id=XM_030253399.2;extra_copy_number=0
CM058244.1	Liftoff	exon	69847650	69847897	.	-	.	ID=exon-XM_030253399.2-15;Parent=rna-XM_030253399.2;Dbxref=GeneID:21885,GenBank:XM_030253399.2,MGI:MGI:104636;gbkey=mRNA;gene=Tle1;product=transducin-like enhancer of split 1%2C transcript variant X21;transcript_id=XM_030253399.2;extra_copy_number=0
CM058244.1	Liftoff	exon	69849066	69849315	.	-	.	ID=exon-XM_030253399.2-14;Parent=rna-XM_030253399.2;Dbxref=GeneID:21885,GenBank:XM_030253399.2,MGI:MGI:104636;gbkey=mRNA;gene=Tle1;product=transducin-like enhancer of split 1%2C transcript variant X21;transcript_id=XM_030253399.2;extra_copy_number=0
CM058244.1	Liftoff	exon	69859960	69860036	.	-	.	ID=exon-XM_030253399.2-13;Parent=rna-XM_030253399.2;Dbxref=GeneID:21885,GenBank:XM_030253399.2,MGI:MGI:104636;gbkey=mRNA;gene=Tle1;product=transducin-like enhancer of split 1%2C transcript variant X21;transcript_id=XM_030253399.2;extra_copy_number=0
CM058244.1	Liftoff	exon	69861371	69861567	.	-	.	ID=exon-XM_030253399.2-12;Parent=rna-XM_030253399.2;Dbxref=GeneID:21885,GenBank:XM_030253399.2,MGI:MGI:104636;gbkey=mRNA;gene=Tle1;product=transducin-like enhancer of split 1%2C transcript variant X21;transcript_id=XM_030253399.2;extra_copy_number=0
CM058244.1	Liftoff	exon	69861841	69861942	.	-	.	ID=exon-XM_030253399.2-11;Parent=rna-XM_030253399.2;Dbxref=GeneID:21885,GenBank:XM_030253399.2,MGI:MGI:104636;gbkey=mRNA;gene=Tle1;product=transducin-like enhancer of split 1%2C transcript variant X21;transcript_id=XM_030253399.2;extra_copy_number=0
CM058244.1	Liftoff	exon	69862568	69862712	.	-	.	ID=exon-XM_030253399.2-10;Parent=rna-XM_030253399.2;Dbxref=GeneID:21885,GenBank:XM_030253399.2,MGI:MGI:104636;gbkey=mRNA;gene=Tle1;product=transducin-like enhancer of split 1%2C transcript variant X21;transcript_id=XM_030253399.2;extra_copy_number=0
CM058244.1	Liftoff	exon	69864040	69864192	.	-	.	ID=exon-XM_030253399.2-9;Parent=rna-XM_030253399.2;Dbxref=GeneID:21885,GenBank:XM_030253399.2,MGI:MGI:104636;gbkey=mRNA;gene=Tle1;product=transducin-like enhancer of split 1%2C transcript variant X21;transcript_id=XM_030253399.2;extra_copy_number=0
CM058244.1	Liftoff	exon	69864706	69864759	.	-	.	ID=exon-XM_030253399.2-8;Parent=rna-XM_030253399.2;Dbxref=GeneID:21885,GenBank:XM_030253399.2,MGI:MGI:104636;gbkey=mRNA;gene=Tle1;product=transducin-like enhancer of split 1%2C transcript variant X21;transcript_id=XM_030253399.2;extra_copy_number=0
CM058244.1	Liftoff	exon	69868189	69868299	.	-	.	ID=exon-XM_030253399.2-7;Parent=rna-XM_030253399.2;Dbxref=GeneID:21885,GenBank:XM_030253399.2,MGI:MGI:104636;gbkey=mRNA;gene=Tle1;product=transducin-like enhancer of split 1%2C transcript variant X21;transcript_id=XM_030253399.2;extra_copy_number=0
CM058244.1	Liftoff	exon	69892009	69892083	.	-	.	ID=exon-XM_030253399.2-6;Parent=rna-XM_030253399.2;Dbxref=GeneID:21885,GenBank:XM_030253399.2,MGI:MGI:104636;gbkey=mRNA;gene=Tle1;product=transducin-like enhancer of split 1%2C transcript variant X21;transcript_id=XM_030253399.2;extra_copy_number=0
CM058244.1	Liftoff	exon	69893598	69893660	.	-	.	ID=exon-XM_030253399.2-5;Parent=rna-XM_030253399.2;Dbxref=GeneID:21885,GenBank:XM_030253399.2,MGI:MGI:104636;gbkey=mRNA;gene=Tle1;product=transducin-like enhancer of split 1%2C transcript variant X21;transcript_id=XM_030253399.2;extra_copy_number=0
CM058244.1	Liftoff	exon	69920663	69920707	.	-	.	ID=exon-XM_030253399.2-4;Parent=rna-XM_030253399.2;Dbxref=GeneID:21885,GenBank:XM_030253399.2,MGI:MGI:104636;gbkey=mRNA;gene=Tle1;product=transducin-like enhancer of split 1%2C transcript variant X21;transcript_id=XM_030253399.2;extra_copy_number=0
CM058244.1	Liftoff	exon	69920808	69920871	.	-	.	ID=exon-XM_030253399.2-3;Parent=rna-XM_030253399.2;Dbxref=GeneID:21885,GenBank:XM_030253399.2,MGI:MGI:104636;gbkey=mRNA;gene=Tle1;product=transducin-like enhancer of split 1%2C transcript variant X21;transcript_id=XM_030253399.2;extra_copy_number=0
CM058244.1	Liftoff	exon	69922187	69922287	.	-	.	ID=exon-XM_030253399.2-2;Parent=rna-XM_030253399.2;Dbxref=GeneID:21885,GenBank:XM_030253399.2,MGI:MGI:104636;gbkey=mRNA;gene=Tle1;product=transducin-like enhancer of split 1%2C transcript variant X21;transcript_id=XM_030253399.2;extra_copy_number=0
CM058244.1	Liftoff	exon	69922872	69929228	.	-	.	ID=exon-XM_030253399.2-1;Parent=rna-XM_030253399.2;Dbxref=GeneID:21885,GenBank:XM_030253399.2,MGI:MGI:104636;gbkey=mRNA;gene=Tle1;product=transducin-like enhancer of split 1%2C transcript variant X21;transcript_id=XM_030253399.2;extra_copy_number=0
CM058244.1	Liftoff	CDS	69841160	69841267	.	-	.	ID=cds-XP_030109259.1;Parent=rna-XM_030253399.2;Dbxref=GeneID:21885,GenBank:XP_030109259.1,MGI:MGI:104636;Name=XP_030109259.1;gbkey=CDS;gene=Tle1;product=transducin-like enhancer protein 1 isoform X21;protein_id=XP_030109259.1;extra_copy_number=0
CM058244.1	Liftoff	CDS	69841367	69841443	.	-	.	ID=cds-XP_030109259.1;Parent=rna-XM_030253399.2;Dbxref=GeneID:21885,GenBank:XP_030109259.1,MGI:MGI:104636;Name=XP_030109259.1;gbkey=CDS;gene=Tle1;product=transducin-like enhancer protein 1 isoform X21;protein_id=XP_030109259.1;extra_copy_number=0
CM058244.1	Liftoff	CDS	69843016	69843166	.	-	.	ID=cds-XP_030109259.1;Parent=rna-XM_030253399.2;Dbxref=GeneID:21885,GenBank:XP_030109259.1,MGI:MGI:104636;Name=XP_030109259.1;gbkey=CDS;gene=Tle1;product=transducin-like enhancer protein 1 isoform X21;protein_id=XP_030109259.1;extra_copy_number=0
CM058244.1	Liftoff	CDS	69845220	69845367	.	-	.	ID=cds-XP_030109259.1;Parent=rna-XM_030253399.2;Dbxref=GeneID:21885,GenBank:XP_030109259.1,MGI:MGI:104636;Name=XP_030109259.1;gbkey=CDS;gene=Tle1;product=transducin-like enhancer protein 1 isoform X21;protein_id=XP_030109259.1;extra_copy_number=0
CM058244.1	Liftoff	CDS	69847650	69847897	.	-	.	ID=cds-XP_030109259.1;Parent=rna-XM_030253399.2;Dbxref=GeneID:21885,GenBank:XP_030109259.1,MGI:MGI:104636;Name=XP_030109259.1;gbkey=CDS;gene=Tle1;product=transducin-like enhancer protein 1 isoform X21;protein_id=XP_030109259.1;extra_copy_number=0
CM058244.1	Liftoff	CDS	69849066	69849315	.	-	.	ID=cds-XP_030109259.1;Parent=rna-XM_030253399.2;Dbxref=GeneID:21885,GenBank:XP_030109259.1,MGI:MGI:104636;Name=XP_030109259.1;gbkey=CDS;gene=Tle1;product=transducin-like enhancer protein 1 isoform X21;protein_id=XP_030109259.1;extra_copy_number=0
CM058244.1	Liftoff	CDS	69859960	69860036	.	-	.	ID=cds-XP_030109259.1;Parent=rna-XM_030253399.2;Dbxref=GeneID:21885,GenBank:XP_030109259.1,MGI:MGI:104636;Name=XP_030109259.1;gbkey=CDS;gene=Tle1;product=transducin-like enhancer protein 1 isoform X21;protein_id=XP_030109259.1;extra_copy_number=0
CM058244.1	Liftoff	CDS	69861371	69861567	.	-	.	ID=cds-XP_030109259.1;Parent=rna-XM_030253399.2;Dbxref=GeneID:21885,GenBank:XP_030109259.1,MGI:MGI:104636;Name=XP_030109259.1;gbkey=CDS;gene=Tle1;product=transducin-like enhancer protein 1 isoform X21;protein_id=XP_030109259.1;extra_copy_number=0
CM058244.1	Liftoff	CDS	69861841	69861942	.	-	.	ID=cds-XP_030109259.1;Parent=rna-XM_030253399.2;Dbxref=GeneID:21885,GenBank:XP_030109259.1,MGI:MGI:104636;Name=XP_030109259.1;gbkey=CDS;gene=Tle1;product=transducin-like enhancer protein 1 isoform X21;protein_id=XP_030109259.1;extra_copy_number=0
CM058244.1	Liftoff	CDS	69862568	69862712	.	-	.	ID=cds-XP_030109259.1;Parent=rna-XM_030253399.2;Dbxref=GeneID:21885,GenBank:XP_030109259.1,MGI:MGI:104636;Name=XP_030109259.1;gbkey=CDS;gene=Tle1;product=transducin-like enhancer protein 1 isoform X21;protein_id=XP_030109259.1;extra_copy_number=0
CM058244.1	Liftoff	CDS	69864040	69864192	.	-	.	ID=cds-XP_030109259.1;Parent=rna-XM_030253399.2;Dbxref=GeneID:21885,GenBank:XP_030109259.1,MGI:MGI:104636;Name=XP_030109259.1;gbkey=CDS;gene=Tle1;product=transducin-like enhancer protein 1 isoform X21;protein_id=XP_030109259.1;extra_copy_number=0
CM058244.1	Liftoff	CDS	69864706	69864759	.	-	.	ID=cds-XP_030109259.1;Parent=rna-XM_030253399.2;Dbxref=GeneID:21885,GenBank:XP_030109259.1,MGI:MGI:104636;Name=XP_030109259.1;gbkey=CDS;gene=Tle1;product=transducin-like enhancer protein 1 isoform X21;protein_id=XP_030109259.1;extra_copy_number=0
CM058244.1	Liftoff	CDS	69868189	69868299	.	-	.	ID=cds-XP_030109259.1;Parent=rna-XM_030253399.2;Dbxref=GeneID:21885,GenBank:XP_030109259.1,MGI:MGI:104636;Name=XP_030109259.1;gbkey=CDS;gene=Tle1;product=transducin-like enhancer protein 1 isoform X21;protein_id=XP_030109259.1;extra_copy_number=0
CM058244.1	Liftoff	CDS	69892009	69892083	.	-	.	ID=cds-XP_030109259.1;Parent=rna-XM_030253399.2;Dbxref=GeneID:21885,GenBank:XP_030109259.1,MGI:MGI:104636;Name=XP_030109259.1;gbkey=CDS;gene=Tle1;product=transducin-like enhancer protein 1 isoform X21;protein_id=XP_030109259.1;extra_copy_number=0
CM058244.1	Liftoff	CDS	69893598	69893660	.	-	.	ID=cds-XP_030109259.1;Parent=rna-XM_030253399.2;Dbxref=GeneID:21885,GenBank:XP_030109259.1,MGI:MGI:104636;Name=XP_030109259.1;gbkey=CDS;gene=Tle1;product=transducin-like enhancer protein 1 isoform X21;protein_id=XP_030109259.1;extra_copy_number=0
CM058244.1	Liftoff	CDS	69920663	69920707	.	-	.	ID=cds-XP_030109259.1;Parent=rna-XM_030253399.2;Dbxref=GeneID:21885,GenBank:XP_030109259.1,MGI:MGI:104636;Name=XP_030109259.1;gbkey=CDS;gene=Tle1;product=transducin-like enhancer protein 1 isoform X21;protein_id=XP_030109259.1;extra_copy_number=0
CM058244.1	Liftoff	CDS	69920808	69920871	.	-	.	ID=cds-XP_030109259.1;Parent=rna-XM_030253399.2;Dbxref=GeneID:21885,GenBank:XP_030109259.1,MGI:MGI:104636;Name=XP_030109259.1;gbkey=CDS;gene=Tle1;product=transducin-like enhancer protein 1 isoform X21;protein_id=XP_030109259.1;extra_copy_number=0
CM058244.1	Liftoff	CDS	69922187	69922287	.	-	.	ID=cds-XP_030109259.1;Parent=rna-XM_030253399.2;Dbxref=GeneID:21885,GenBank:XP_030109259.1,MGI:MGI:104636;Name=XP_030109259.1;gbkey=CDS;gene=Tle1;product=transducin-like enhancer protein 1 isoform X21;protein_id=XP_030109259.1;extra_copy_number=0
CM058244.1	Liftoff	CDS	69922872	69922895	.	-	.	ID=cds-XP_030109259.1;Parent=rna-XM_030253399.2;Dbxref=GeneID:21885,GenBank:XP_030109259.1,MGI:MGI:104636;Name=XP_030109259.1;gbkey=CDS;gene=Tle1;product=transducin-like enhancer protein 1 isoform X21;protein_id=XP_030109259.1;extra_copy_number=0
CM058244.1	Liftoff	mRNA	69840672	69929228	.	-	.	ID=rna-XM_030253400.2;Parent=gene-Tle1;Dbxref=GeneID:21885,GenBank:XM_030253400.2,MGI:MGI:104636;Name=XM_030253400.2;gbkey=mRNA;gene=Tle1;model_evidence=Supporting evidence includes similarity to: 2 mRNAs%2C 19 ESTs%2C 8 Proteins%2C 948 long SRA reads%2C and 85%25 coverage of the annotated genomic feature by RNAseq alignments%2C including 22 samples with support for all annotated introns;product=transducin-like enhancer of split 1%2C transcript variant X22;transcript_id=XM_030253400.2;matches_ref_protein=True;valid_ORF=True;extra_copy_number=0
CM058244.1	Liftoff	exon	69840672	69841267	.	-	.	ID=exon-XM_030253400.2-18;Parent=rna-XM_030253400.2;Dbxref=GeneID:21885,GenBank:XM_030253400.2,MGI:MGI:104636;gbkey=mRNA;gene=Tle1;product=transducin-like enhancer of split 1%2C transcript variant X22;transcript_id=XM_030253400.2;extra_copy_number=0
CM058244.1	Liftoff	exon	69841367	69841443	.	-	.	ID=exon-XM_030253400.2-17;Parent=rna-XM_030253400.2;Dbxref=GeneID:21885,GenBank:XM_030253400.2,MGI:MGI:104636;gbkey=mRNA;gene=Tle1;product=transducin-like enhancer of split 1%2C transcript variant X22;transcript_id=XM_030253400.2;extra_copy_number=0
CM058244.1	Liftoff	exon	69843016	69843166	.	-	.	ID=exon-XM_030253400.2-16;Parent=rna-XM_030253400.2;Dbxref=GeneID:21885,GenBank:XM_030253400.2,MGI:MGI:104636;gbkey=mRNA;gene=Tle1;product=transducin-like enhancer of split 1%2C transcript variant X22;transcript_id=XM_030253400.2;extra_copy_number=0
CM058244.1	Liftoff	exon	69845220	69845367	.	-	.	ID=exon-XM_030253400.2-15;Parent=rna-XM_030253400.2;Dbxref=GeneID:21885,GenBank:XM_030253400.2,MGI:MGI:104636;gbkey=mRNA;gene=Tle1;product=transducin-like enhancer of split 1%2C transcript variant X22;transcript_id=XM_030253400.2;extra_copy_number=0
CM058244.1	Liftoff	exon	69847650	69847897	.	-	.	ID=exon-XM_030253400.2-14;Parent=rna-XM_030253400.2;Dbxref=GeneID:21885,GenBank:XM_030253400.2,MGI:MGI:104636;gbkey=mRNA;gene=Tle1;product=transducin-like enhancer of split 1%2C transcript variant X22;transcript_id=XM_030253400.2;extra_copy_number=0
CM058244.1	Liftoff	exon	69849066	69849315	.	-	.	ID=exon-XM_030253400.2-13;Parent=rna-XM_030253400.2;Dbxref=GeneID:21885,GenBank:XM_030253400.2,MGI:MGI:104636;gbkey=mRNA;gene=Tle1;product=transducin-like enhancer of split 1%2C transcript variant X22;transcript_id=XM_030253400.2;extra_copy_number=0
CM058244.1	Liftoff	exon	69859960	69860036	.	-	.	ID=exon-XM_030253400.2-12;Parent=rna-XM_030253400.2;Dbxref=GeneID:21885,GenBank:XM_030253400.2,MGI:MGI:104636;gbkey=mRNA;gene=Tle1;product=transducin-like enhancer of split 1%2C transcript variant X22;transcript_id=XM_030253400.2;extra_copy_number=0
CM058244.1	Liftoff	exon	69861371	69861567	.	-	.	ID=exon-XM_030253400.2-11;Parent=rna-XM_030253400.2;Dbxref=GeneID:21885,GenBank:XM_030253400.2,MGI:MGI:104636;gbkey=mRNA;gene=Tle1;product=transducin-like enhancer of split 1%2C transcript variant X22;transcript_id=XM_030253400.2;extra_copy_number=0
CM058244.1	Liftoff	exon	69862568	69862712	.	-	.	ID=exon-XM_030253400.2-10;Parent=rna-XM_030253400.2;Dbxref=GeneID:21885,GenBank:XM_030253400.2,MGI:MGI:104636;gbkey=mRNA;gene=Tle1;product=transducin-like enhancer of split 1%2C transcript variant X22;transcript_id=XM_030253400.2;extra_copy_number=0
CM058244.1	Liftoff	exon	69864040	69864192	.	-	.	ID=exon-XM_030253400.2-9;Parent=rna-XM_030253400.2;Dbxref=GeneID:21885,GenBank:XM_030253400.2,MGI:MGI:104636;gbkey=mRNA;gene=Tle1;product=transducin-like enhancer of split 1%2C transcript variant X22;transcript_id=XM_030253400.2;extra_copy_number=0
CM058244.1	Liftoff	exon	69864706	69864759	.	-	.	ID=exon-XM_030253400.2-8;Parent=rna-XM_030253400.2;Dbxref=GeneID:21885,GenBank:XM_030253400.2,MGI:MGI:104636;gbkey=mRNA;gene=Tle1;product=transducin-like enhancer of split 1%2C transcript variant X22;transcript_id=XM_030253400.2;extra_copy_number=0
CM058244.1	Liftoff	exon	69868189	69868299	.	-	.	ID=exon-XM_030253400.2-7;Parent=rna-XM_030253400.2;Dbxref=GeneID:21885,GenBank:XM_030253400.2,MGI:MGI:104636;gbkey=mRNA;gene=Tle1;product=transducin-like enhancer of split 1%2C transcript variant X22;transcript_id=XM_030253400.2;extra_copy_number=0
CM058244.1	Liftoff	exon	69891979	69892083	.	-	.	ID=exon-XM_030253400.2-6;Parent=rna-XM_030253400.2;Dbxref=GeneID:21885,GenBank:XM_030253400.2,MGI:MGI:104636;gbkey=mRNA;gene=Tle1;product=transducin-like enhancer of split 1%2C transcript variant X22;transcript_id=XM_030253400.2;extra_copy_number=0
CM058244.1	Liftoff	exon	69893598	69893660	.	-	.	ID=exon-XM_030253400.2-5;Parent=rna-XM_030253400.2;Dbxref=GeneID:21885,GenBank:XM_030253400.2,MGI:MGI:104636;gbkey=mRNA;gene=Tle1;product=transducin-like enhancer of split 1%2C transcript variant X22;transcript_id=XM_030253400.2;extra_copy_number=0
CM058244.1	Liftoff	exon	69920663	69920707	.	-	.	ID=exon-XM_030253400.2-4;Parent=rna-XM_030253400.2;Dbxref=GeneID:21885,GenBank:XM_030253400.2,MGI:MGI:104636;gbkey=mRNA;gene=Tle1;product=transducin-like enhancer of split 1%2C transcript variant X22;transcript_id=XM_030253400.2;extra_copy_number=0
CM058244.1	Liftoff	exon	69920808	69920871	.	-	.	ID=exon-XM_030253400.2-3;Parent=rna-XM_030253400.2;Dbxref=GeneID:21885,GenBank:XM_030253400.2,MGI:MGI:104636;gbkey=mRNA;gene=Tle1;product=transducin-like enhancer of split 1%2C transcript variant X22;transcript_id=XM_030253400.2;extra_copy_number=0
CM058244.1	Liftoff	exon	69922187	69922287	.	-	.	ID=exon-XM_030253400.2-2;Parent=rna-XM_030253400.2;Dbxref=GeneID:21885,GenBank:XM_030253400.2,MGI:MGI:104636;gbkey=mRNA;gene=Tle1;product=transducin-like enhancer of split 1%2C transcript variant X22;transcript_id=XM_030253400.2;extra_copy_number=0
CM058244.1	Liftoff	exon	69922872	69929228	.	-	.	ID=exon-XM_030253400.2-1;Parent=rna-XM_030253400.2;Dbxref=GeneID:21885,GenBank:XM_030253400.2,MGI:MGI:104636;gbkey=mRNA;gene=Tle1;product=transducin-like enhancer of split 1%2C transcript variant X22;transcript_id=XM_030253400.2;extra_copy_number=0
CM058244.1	Liftoff	CDS	69841160	69841267	.	-	.	ID=cds-XP_030109260.1;Parent=rna-XM_030253400.2;Dbxref=GeneID:21885,GenBank:XP_030109260.1,MGI:MGI:104636;Name=XP_030109260.1;gbkey=CDS;gene=Tle1;product=transducin-like enhancer protein 1 isoform X22;protein_id=XP_030109260.1;extra_copy_number=0
CM058244.1	Liftoff	CDS	69841367	69841443	.	-	.	ID=cds-XP_030109260.1;Parent=rna-XM_030253400.2;Dbxref=GeneID:21885,GenBank:XP_030109260.1,MGI:MGI:104636;Name=XP_030109260.1;gbkey=CDS;gene=Tle1;product=transducin-like enhancer protein 1 isoform X22;protein_id=XP_030109260.1;extra_copy_number=0
CM058244.1	Liftoff	CDS	69843016	69843166	.	-	.	ID=cds-XP_030109260.1;Parent=rna-XM_030253400.2;Dbxref=GeneID:21885,GenBank:XP_030109260.1,MGI:MGI:104636;Name=XP_030109260.1;gbkey=CDS;gene=Tle1;product=transducin-like enhancer protein 1 isoform X22;protein_id=XP_030109260.1;extra_copy_number=0
CM058244.1	Liftoff	CDS	69845220	69845367	.	-	.	ID=cds-XP_030109260.1;Parent=rna-XM_030253400.2;Dbxref=GeneID:21885,GenBank:XP_030109260.1,MGI:MGI:104636;Name=XP_030109260.1;gbkey=CDS;gene=Tle1;product=transducin-like enhancer protein 1 isoform X22;protein_id=XP_030109260.1;extra_copy_number=0
CM058244.1	Liftoff	CDS	69847650	69847897	.	-	.	ID=cds-XP_030109260.1;Parent=rna-XM_030253400.2;Dbxref=GeneID:21885,GenBank:XP_030109260.1,MGI:MGI:104636;Name=XP_030109260.1;gbkey=CDS;gene=Tle1;product=transducin-like enhancer protein 1 isoform X22;protein_id=XP_030109260.1;extra_copy_number=0
CM058244.1	Liftoff	CDS	69849066	69849315	.	-	.	ID=cds-XP_030109260.1;Parent=rna-XM_030253400.2;Dbxref=GeneID:21885,GenBank:XP_030109260.1,MGI:MGI:104636;Name=XP_030109260.1;gbkey=CDS;gene=Tle1;product=transducin-like enhancer protein 1 isoform X22;protein_id=XP_030109260.1;extra_copy_number=0
CM058244.1	Liftoff	CDS	69859960	69860036	.	-	.	ID=cds-XP_030109260.1;Parent=rna-XM_030253400.2;Dbxref=GeneID:21885,GenBank:XP_030109260.1,MGI:MGI:104636;Name=XP_030109260.1;gbkey=CDS;gene=Tle1;product=transducin-like enhancer protein 1 isoform X22;protein_id=XP_030109260.1;extra_copy_number=0
CM058244.1	Liftoff	CDS	69861371	69861567	.	-	.	ID=cds-XP_030109260.1;Parent=rna-XM_030253400.2;Dbxref=GeneID:21885,GenBank:XP_030109260.1,MGI:MGI:104636;Name=XP_030109260.1;gbkey=CDS;gene=Tle1;product=transducin-like enhancer protein 1 isoform X22;protein_id=XP_030109260.1;extra_copy_number=0
CM058244.1	Liftoff	CDS	69862568	69862712	.	-	.	ID=cds-XP_030109260.1;Parent=rna-XM_030253400.2;Dbxref=GeneID:21885,GenBank:XP_030109260.1,MGI:MGI:104636;Name=XP_030109260.1;gbkey=CDS;gene=Tle1;product=transducin-like enhancer protein 1 isoform X22;protein_id=XP_030109260.1;extra_copy_number=0
CM058244.1	Liftoff	CDS	69864040	69864192	.	-	.	ID=cds-XP_030109260.1;Parent=rna-XM_030253400.2;Dbxref=GeneID:21885,GenBank:XP_030109260.1,MGI:MGI:104636;Name=XP_030109260.1;gbkey=CDS;gene=Tle1;product=transducin-like enhancer protein 1 isoform X22;protein_id=XP_030109260.1;extra_copy_number=0
CM058244.1	Liftoff	CDS	69864706	69864759	.	-	.	ID=cds-XP_030109260.1;Parent=rna-XM_030253400.2;Dbxref=GeneID:21885,GenBank:XP_030109260.1,MGI:MGI:104636;Name=XP_030109260.1;gbkey=CDS;gene=Tle1;product=transducin-like enhancer protein 1 isoform X22;protein_id=XP_030109260.1;extra_copy_number=0
CM058244.1	Liftoff	CDS	69868189	69868299	.	-	.	ID=cds-XP_030109260.1;Parent=rna-XM_030253400.2;Dbxref=GeneID:21885,GenBank:XP_030109260.1,MGI:MGI:104636;Name=XP_030109260.1;gbkey=CDS;gene=Tle1;product=transducin-like enhancer protein 1 isoform X22;protein_id=XP_030109260.1;extra_copy_number=0
CM058244.1	Liftoff	CDS	69891979	69892083	.	-	.	ID=cds-XP_030109260.1;Parent=rna-XM_030253400.2;Dbxref=GeneID:21885,GenBank:XP_030109260.1,MGI:MGI:104636;Name=XP_030109260.1;gbkey=CDS;gene=Tle1;product=transducin-like enhancer protein 1 isoform X22;protein_id=XP_030109260.1;extra_copy_number=0
CM058244.1	Liftoff	CDS	69893598	69893660	.	-	.	ID=cds-XP_030109260.1;Parent=rna-XM_030253400.2;Dbxref=GeneID:21885,GenBank:XP_030109260.1,MGI:MGI:104636;Name=XP_030109260.1;gbkey=CDS;gene=Tle1;product=transducin-like enhancer protein 1 isoform X22;protein_id=XP_030109260.1;extra_copy_number=0
CM058244.1	Liftoff	CDS	69920663	69920707	.	-	.	ID=cds-XP_030109260.1;Parent=rna-XM_030253400.2;Dbxref=GeneID:21885,GenBank:XP_030109260.1,MGI:MGI:104636;Name=XP_030109260.1;gbkey=CDS;gene=Tle1;product=transducin-like enhancer protein 1 isoform X22;protein_id=XP_030109260.1;extra_copy_number=0
CM058244.1	Liftoff	CDS	69920808	69920871	.	-	.	ID=cds-XP_030109260.1;Parent=rna-XM_030253400.2;Dbxref=GeneID:21885,GenBank:XP_030109260.1,MGI:MGI:104636;Name=XP_030109260.1;gbkey=CDS;gene=Tle1;product=transducin-like enhancer protein 1 isoform X22;protein_id=XP_030109260.1;extra_copy_number=0
CM058244.1	Liftoff	CDS	69922187	69922287	.	-	.	ID=cds-XP_030109260.1;Parent=rna-XM_030253400.2;Dbxref=GeneID:21885,GenBank:XP_030109260.1,MGI:MGI:104636;Name=XP_030109260.1;gbkey=CDS;gene=Tle1;product=transducin-like enhancer protein 1 isoform X22;protein_id=XP_030109260.1;extra_copy_number=0
CM058244.1	Liftoff	CDS	69922872	69922895	.	-	.	ID=cds-XP_030109260.1;Parent=rna-XM_030253400.2;Dbxref=GeneID:21885,GenBank:XP_030109260.1,MGI:MGI:104636;Name=XP_030109260.1;gbkey=CDS;gene=Tle1;product=transducin-like enhancer protein 1 isoform X22;protein_id=XP_030109260.1;extra_copy_number=0
CM058244.1	Liftoff	mRNA	69840672	69929228	.	-	.	ID=rna-XM_030253401.2;Parent=gene-Tle1;Dbxref=GeneID:21885,GenBank:XM_030253401.2,MGI:MGI:104636;Name=XM_030253401.2;gbkey=mRNA;gene=Tle1;model_evidence=Supporting evidence includes similarity to: 1 mRNA%2C 20 ESTs%2C 6 Proteins%2C 908 long SRA reads%2C and 85%25 coverage of the annotated genomic feature by RNAseq alignments%2C including 36 samples with support for all annotated introns;product=transducin-like enhancer of split 1%2C transcript variant X23;transcript_id=XM_030253401.2;matches_ref_protein=True;valid_ORF=True;extra_copy_number=0
CM058244.1	Liftoff	exon	69840672	69841267	.	-	.	ID=exon-XM_030253401.2-18;Parent=rna-XM_030253401.2;Dbxref=GeneID:21885,GenBank:XM_030253401.2,MGI:MGI:104636;gbkey=mRNA;gene=Tle1;product=transducin-like enhancer of split 1%2C transcript variant X23;transcript_id=XM_030253401.2;extra_copy_number=0
CM058244.1	Liftoff	exon	69841367	69841443	.	-	.	ID=exon-XM_030253401.2-17;Parent=rna-XM_030253401.2;Dbxref=GeneID:21885,GenBank:XM_030253401.2,MGI:MGI:104636;gbkey=mRNA;gene=Tle1;product=transducin-like enhancer of split 1%2C transcript variant X23;transcript_id=XM_030253401.2;extra_copy_number=0
CM058244.1	Liftoff	exon	69843016	69843166	.	-	.	ID=exon-XM_030253401.2-16;Parent=rna-XM_030253401.2;Dbxref=GeneID:21885,GenBank:XM_030253401.2,MGI:MGI:104636;gbkey=mRNA;gene=Tle1;product=transducin-like enhancer of split 1%2C transcript variant X23;transcript_id=XM_030253401.2;extra_copy_number=0
CM058244.1	Liftoff	exon	69845220	69845367	.	-	.	ID=exon-XM_030253401.2-15;Parent=rna-XM_030253401.2;Dbxref=GeneID:21885,GenBank:XM_030253401.2,MGI:MGI:104636;gbkey=mRNA;gene=Tle1;product=transducin-like enhancer of split 1%2C transcript variant X23;transcript_id=XM_030253401.2;extra_copy_number=0
CM058244.1	Liftoff	exon	69847650	69847897	.	-	.	ID=exon-XM_030253401.2-14;Parent=rna-XM_030253401.2;Dbxref=GeneID:21885,GenBank:XM_030253401.2,MGI:MGI:104636;gbkey=mRNA;gene=Tle1;product=transducin-like enhancer of split 1%2C transcript variant X23;transcript_id=XM_030253401.2;extra_copy_number=0
CM058244.1	Liftoff	exon	69849066	69849315	.	-	.	ID=exon-XM_030253401.2-13;Parent=rna-XM_030253401.2;Dbxref=GeneID:21885,GenBank:XM_030253401.2,MGI:MGI:104636;gbkey=mRNA;gene=Tle1;product=transducin-like enhancer of split 1%2C transcript variant X23;transcript_id=XM_030253401.2;extra_copy_number=0
CM058244.1	Liftoff	exon	69859960	69860036	.	-	.	ID=exon-XM_030253401.2-12;Parent=rna-XM_030253401.2;Dbxref=GeneID:21885,GenBank:XM_030253401.2,MGI:MGI:104636;gbkey=mRNA;gene=Tle1;product=transducin-like enhancer of split 1%2C transcript variant X23;transcript_id=XM_030253401.2;extra_copy_number=0
CM058244.1	Liftoff	exon	69861371	69861567	.	-	.	ID=exon-XM_030253401.2-11;Parent=rna-XM_030253401.2;Dbxref=GeneID:21885,GenBank:XM_030253401.2,MGI:MGI:104636;gbkey=mRNA;gene=Tle1;product=transducin-like enhancer of split 1%2C transcript variant X23;transcript_id=XM_030253401.2;extra_copy_number=0
CM058244.1	Liftoff	exon	69862568	69862712	.	-	.	ID=exon-XM_030253401.2-10;Parent=rna-XM_030253401.2;Dbxref=GeneID:21885,GenBank:XM_030253401.2,MGI:MGI:104636;gbkey=mRNA;gene=Tle1;product=transducin-like enhancer of split 1%2C transcript variant X23;transcript_id=XM_030253401.2;extra_copy_number=0
CM058244.1	Liftoff	exon	69864040	69864192	.	-	.	ID=exon-XM_030253401.2-9;Parent=rna-XM_030253401.2;Dbxref=GeneID:21885,GenBank:XM_030253401.2,MGI:MGI:104636;gbkey=mRNA;gene=Tle1;product=transducin-like enhancer of split 1%2C transcript variant X23;transcript_id=XM_030253401.2;extra_copy_number=0
CM058244.1	Liftoff	exon	69864706	69864759	.	-	.	ID=exon-XM_030253401.2-8;Parent=rna-XM_030253401.2;Dbxref=GeneID:21885,GenBank:XM_030253401.2,MGI:MGI:104636;gbkey=mRNA;gene=Tle1;product=transducin-like enhancer of split 1%2C transcript variant X23;transcript_id=XM_030253401.2;extra_copy_number=0
CM058244.1	Liftoff	exon	69868189	69868299	.	-	.	ID=exon-XM_030253401.2-7;Parent=rna-XM_030253401.2;Dbxref=GeneID:21885,GenBank:XM_030253401.2,MGI:MGI:104636;gbkey=mRNA;gene=Tle1;product=transducin-like enhancer of split 1%2C transcript variant X23;transcript_id=XM_030253401.2;extra_copy_number=0
CM058244.1	Liftoff	exon	69892009	69892083	.	-	.	ID=exon-XM_030253401.2-6;Parent=rna-XM_030253401.2;Dbxref=GeneID:21885,GenBank:XM_030253401.2,MGI:MGI:104636;gbkey=mRNA;gene=Tle1;product=transducin-like enhancer of split 1%2C transcript variant X23;transcript_id=XM_030253401.2;extra_copy_number=0
CM058244.1	Liftoff	exon	69893598	69893660	.	-	.	ID=exon-XM_030253401.2-5;Parent=rna-XM_030253401.2;Dbxref=GeneID:21885,GenBank:XM_030253401.2,MGI:MGI:104636;gbkey=mRNA;gene=Tle1;product=transducin-like enhancer of split 1%2C transcript variant X23;transcript_id=XM_030253401.2;extra_copy_number=0
CM058244.1	Liftoff	exon	69920663	69920707	.	-	.	ID=exon-XM_030253401.2-4;Parent=rna-XM_030253401.2;Dbxref=GeneID:21885,GenBank:XM_030253401.2,MGI:MGI:104636;gbkey=mRNA;gene=Tle1;product=transducin-like enhancer of split 1%2C transcript variant X23;transcript_id=XM_030253401.2;extra_copy_number=0
CM058244.1	Liftoff	exon	69920808	69920871	.	-	.	ID=exon-XM_030253401.2-3;Parent=rna-XM_030253401.2;Dbxref=GeneID:21885,GenBank:XM_030253401.2,MGI:MGI:104636;gbkey=mRNA;gene=Tle1;product=transducin-like enhancer of split 1%2C transcript variant X23;transcript_id=XM_030253401.2;extra_copy_number=0
CM058244.1	Liftoff	exon	69922187	69922311	.	-	.	ID=exon-XM_030253401.2-2;Parent=rna-XM_030253401.2;Dbxref=GeneID:21885,GenBank:XM_030253401.2,MGI:MGI:104636;gbkey=mRNA;gene=Tle1;product=transducin-like enhancer of split 1%2C transcript variant X23;transcript_id=XM_030253401.2;extra_copy_number=0
CM058244.1	Liftoff	exon	69922872	69929228	.	-	.	ID=exon-XM_030253401.2-1;Parent=rna-XM_030253401.2;Dbxref=GeneID:21885,GenBank:XM_030253401.2,MGI:MGI:104636;gbkey=mRNA;gene=Tle1;product=transducin-like enhancer of split 1%2C transcript variant X23;transcript_id=XM_030253401.2;extra_copy_number=0
CM058244.1	Liftoff	CDS	69841160	69841267	.	-	.	ID=cds-XP_030109261.1;Parent=rna-XM_030253401.2;Dbxref=GeneID:21885,GenBank:XP_030109261.1,MGI:MGI:104636;Name=XP_030109261.1;gbkey=CDS;gene=Tle1;product=transducin-like enhancer protein 1 isoform X23;protein_id=XP_030109261.1;extra_copy_number=0
CM058244.1	Liftoff	CDS	69841367	69841443	.	-	.	ID=cds-XP_030109261.1;Parent=rna-XM_030253401.2;Dbxref=GeneID:21885,GenBank:XP_030109261.1,MGI:MGI:104636;Name=XP_030109261.1;gbkey=CDS;gene=Tle1;product=transducin-like enhancer protein 1 isoform X23;protein_id=XP_030109261.1;extra_copy_number=0
CM058244.1	Liftoff	CDS	69843016	69843166	.	-	.	ID=cds-XP_030109261.1;Parent=rna-XM_030253401.2;Dbxref=GeneID:21885,GenBank:XP_030109261.1,MGI:MGI:104636;Name=XP_030109261.1;gbkey=CDS;gene=Tle1;product=transducin-like enhancer protein 1 isoform X23;protein_id=XP_030109261.1;extra_copy_number=0
CM058244.1	Liftoff	CDS	69845220	69845367	.	-	.	ID=cds-XP_030109261.1;Parent=rna-XM_030253401.2;Dbxref=GeneID:21885,GenBank:XP_030109261.1,MGI:MGI:104636;Name=XP_030109261.1;gbkey=CDS;gene=Tle1;product=transducin-like enhancer protein 1 isoform X23;protein_id=XP_030109261.1;extra_copy_number=0
CM058244.1	Liftoff	CDS	69847650	69847897	.	-	.	ID=cds-XP_030109261.1;Parent=rna-XM_030253401.2;Dbxref=GeneID:21885,GenBank:XP_030109261.1,MGI:MGI:104636;Name=XP_030109261.1;gbkey=CDS;gene=Tle1;product=transducin-like enhancer protein 1 isoform X23;protein_id=XP_030109261.1;extra_copy_number=0
CM058244.1	Liftoff	CDS	69849066	69849315	.	-	.	ID=cds-XP_030109261.1;Parent=rna-XM_030253401.2;Dbxref=GeneID:21885,GenBank:XP_030109261.1,MGI:MGI:104636;Name=XP_030109261.1;gbkey=CDS;gene=Tle1;product=transducin-like enhancer protein 1 isoform X23;protein_id=XP_030109261.1;extra_copy_number=0
CM058244.1	Liftoff	CDS	69859960	69860036	.	-	.	ID=cds-XP_030109261.1;Parent=rna-XM_030253401.2;Dbxref=GeneID:21885,GenBank:XP_030109261.1,MGI:MGI:104636;Name=XP_030109261.1;gbkey=CDS;gene=Tle1;product=transducin-like enhancer protein 1 isoform X23;protein_id=XP_030109261.1;extra_copy_number=0
CM058244.1	Liftoff	CDS	69861371	69861567	.	-	.	ID=cds-XP_030109261.1;Parent=rna-XM_030253401.2;Dbxref=GeneID:21885,GenBank:XP_030109261.1,MGI:MGI:104636;Name=XP_030109261.1;gbkey=CDS;gene=Tle1;product=transducin-like enhancer protein 1 isoform X23;protein_id=XP_030109261.1;extra_copy_number=0
CM058244.1	Liftoff	CDS	69862568	69862712	.	-	.	ID=cds-XP_030109261.1;Parent=rna-XM_030253401.2;Dbxref=GeneID:21885,GenBank:XP_030109261.1,MGI:MGI:104636;Name=XP_030109261.1;gbkey=CDS;gene=Tle1;product=transducin-like enhancer protein 1 isoform X23;protein_id=XP_030109261.1;extra_copy_number=0
CM058244.1	Liftoff	CDS	69864040	69864192	.	-	.	ID=cds-XP_030109261.1;Parent=rna-XM_030253401.2;Dbxref=GeneID:21885,GenBank:XP_030109261.1,MGI:MGI:104636;Name=XP_030109261.1;gbkey=CDS;gene=Tle1;product=transducin-like enhancer protein 1 isoform X23;protein_id=XP_030109261.1;extra_copy_number=0
CM058244.1	Liftoff	CDS	69864706	69864759	.	-	.	ID=cds-XP_030109261.1;Parent=rna-XM_030253401.2;Dbxref=GeneID:21885,GenBank:XP_030109261.1,MGI:MGI:104636;Name=XP_030109261.1;gbkey=CDS;gene=Tle1;product=transducin-like enhancer protein 1 isoform X23;protein_id=XP_030109261.1;extra_copy_number=0
CM058244.1	Liftoff	CDS	69868189	69868299	.	-	.	ID=cds-XP_030109261.1;Parent=rna-XM_030253401.2;Dbxref=GeneID:21885,GenBank:XP_030109261.1,MGI:MGI:104636;Name=XP_030109261.1;gbkey=CDS;gene=Tle1;product=transducin-like enhancer protein 1 isoform X23;protein_id=XP_030109261.1;extra_copy_number=0
CM058244.1	Liftoff	CDS	69892009	69892083	.	-	.	ID=cds-XP_030109261.1;Parent=rna-XM_030253401.2;Dbxref=GeneID:21885,GenBank:XP_030109261.1,MGI:MGI:104636;Name=XP_030109261.1;gbkey=CDS;gene=Tle1;product=transducin-like enhancer protein 1 isoform X23;protein_id=XP_030109261.1;extra_copy_number=0
CM058244.1	Liftoff	CDS	69893598	69893660	.	-	.	ID=cds-XP_030109261.1;Parent=rna-XM_030253401.2;Dbxref=GeneID:21885,GenBank:XP_030109261.1,MGI:MGI:104636;Name=XP_030109261.1;gbkey=CDS;gene=Tle1;product=transducin-like enhancer protein 1 isoform X23;protein_id=XP_030109261.1;extra_copy_number=0
CM058244.1	Liftoff	CDS	69920663	69920707	.	-	.	ID=cds-XP_030109261.1;Parent=rna-XM_030253401.2;Dbxref=GeneID:21885,GenBank:XP_030109261.1,MGI:MGI:104636;Name=XP_030109261.1;gbkey=CDS;gene=Tle1;product=transducin-like enhancer protein 1 isoform X23;protein_id=XP_030109261.1;extra_copy_number=0
CM058244.1	Liftoff	CDS	69920808	69920871	.	-	.	ID=cds-XP_030109261.1;Parent=rna-XM_030253401.2;Dbxref=GeneID:21885,GenBank:XP_030109261.1,MGI:MGI:104636;Name=XP_030109261.1;gbkey=CDS;gene=Tle1;product=transducin-like enhancer protein 1 isoform X23;protein_id=XP_030109261.1;extra_copy_number=0
CM058244.1	Liftoff	CDS	69922187	69922311	.	-	.	ID=cds-XP_030109261.1;Parent=rna-XM_030253401.2;Dbxref=GeneID:21885,GenBank:XP_030109261.1,MGI:MGI:104636;Name=XP_030109261.1;gbkey=CDS;gene=Tle1;product=transducin-like enhancer protein 1 isoform X23;protein_id=XP_030109261.1;extra_copy_number=0
CM058244.1	Liftoff	CDS	69922872	69922895	.	-	.	ID=cds-XP_030109261.1;Parent=rna-XM_030253401.2;Dbxref=GeneID:21885,GenBank:XP_030109261.1,MGI:MGI:104636;Name=XP_030109261.1;gbkey=CDS;gene=Tle1;product=transducin-like enhancer protein 1 isoform X23;protein_id=XP_030109261.1;extra_copy_number=0
CM058244.1	Liftoff	mRNA	69840672	69929228	.	-	.	ID=rna-XM_030253402.2;Parent=gene-Tle1;Dbxref=GeneID:21885,GenBank:XM_030253402.2,MGI:MGI:104636;Name=XM_030253402.2;gbkey=mRNA;gene=Tle1;model_evidence=Supporting evidence includes similarity to: 1 mRNA%2C 13 ESTs%2C 12 Proteins%2C 940 long SRA reads%2C and 85%25 coverage of the annotated genomic feature by RNAseq alignments%2C including 32 samples with support for all annotated introns;product=transducin-like enhancer of split 1%2C transcript variant X25;transcript_id=XM_030253402.2;matches_ref_protein=True;valid_ORF=True;extra_copy_number=0
CM058244.1	Liftoff	exon	69840672	69841267	.	-	.	ID=exon-XM_030253402.2-18;Parent=rna-XM_030253402.2;Dbxref=GeneID:21885,GenBank:XM_030253402.2,MGI:MGI:104636;gbkey=mRNA;gene=Tle1;product=transducin-like enhancer of split 1%2C transcript variant X25;transcript_id=XM_030253402.2;extra_copy_number=0
CM058244.1	Liftoff	exon	69841367	69841443	.	-	.	ID=exon-XM_030253402.2-17;Parent=rna-XM_030253402.2;Dbxref=GeneID:21885,GenBank:XM_030253402.2,MGI:MGI:104636;gbkey=mRNA;gene=Tle1;product=transducin-like enhancer of split 1%2C transcript variant X25;transcript_id=XM_030253402.2;extra_copy_number=0
CM058244.1	Liftoff	exon	69843016	69843166	.	-	.	ID=exon-XM_030253402.2-16;Parent=rna-XM_030253402.2;Dbxref=GeneID:21885,GenBank:XM_030253402.2,MGI:MGI:104636;gbkey=mRNA;gene=Tle1;product=transducin-like enhancer of split 1%2C transcript variant X25;transcript_id=XM_030253402.2;extra_copy_number=0
CM058244.1	Liftoff	exon	69845220	69845367	.	-	.	ID=exon-XM_030253402.2-15;Parent=rna-XM_030253402.2;Dbxref=GeneID:21885,GenBank:XM_030253402.2,MGI:MGI:104636;gbkey=mRNA;gene=Tle1;product=transducin-like enhancer of split 1%2C transcript variant X25;transcript_id=XM_030253402.2;extra_copy_number=0
CM058244.1	Liftoff	exon	69847650	69847897	.	-	.	ID=exon-XM_030253402.2-14;Parent=rna-XM_030253402.2;Dbxref=GeneID:21885,GenBank:XM_030253402.2,MGI:MGI:104636;gbkey=mRNA;gene=Tle1;product=transducin-like enhancer of split 1%2C transcript variant X25;transcript_id=XM_030253402.2;extra_copy_number=0
CM058244.1	Liftoff	exon	69849066	69849315	.	-	.	ID=exon-XM_030253402.2-13;Parent=rna-XM_030253402.2;Dbxref=GeneID:21885,GenBank:XM_030253402.2,MGI:MGI:104636;gbkey=mRNA;gene=Tle1;product=transducin-like enhancer of split 1%2C transcript variant X25;transcript_id=XM_030253402.2;extra_copy_number=0
CM058244.1	Liftoff	exon	69859960	69860036	.	-	.	ID=exon-XM_030253402.2-12;Parent=rna-XM_030253402.2;Dbxref=GeneID:21885,GenBank:XM_030253402.2,MGI:MGI:104636;gbkey=mRNA;gene=Tle1;product=transducin-like enhancer of split 1%2C transcript variant X25;transcript_id=XM_030253402.2;extra_copy_number=0
CM058244.1	Liftoff	exon	69861371	69861564	.	-	.	ID=exon-XM_030253402.2-11;Parent=rna-XM_030253402.2;Dbxref=GeneID:21885,GenBank:XM_030253402.2,MGI:MGI:104636;gbkey=mRNA;gene=Tle1;product=transducin-like enhancer of split 1%2C transcript variant X25;transcript_id=XM_030253402.2;extra_copy_number=0
CM058244.1	Liftoff	exon	69862568	69862712	.	-	.	ID=exon-XM_030253402.2-10;Parent=rna-XM_030253402.2;Dbxref=GeneID:21885,GenBank:XM_030253402.2,MGI:MGI:104636;gbkey=mRNA;gene=Tle1;product=transducin-like enhancer of split 1%2C transcript variant X25;transcript_id=XM_030253402.2;extra_copy_number=0
CM058244.1	Liftoff	exon	69864040	69864192	.	-	.	ID=exon-XM_030253402.2-9;Parent=rna-XM_030253402.2;Dbxref=GeneID:21885,GenBank:XM_030253402.2,MGI:MGI:104636;gbkey=mRNA;gene=Tle1;product=transducin-like enhancer of split 1%2C transcript variant X25;transcript_id=XM_030253402.2;extra_copy_number=0
CM058244.1	Liftoff	exon	69864706	69864759	.	-	.	ID=exon-XM_030253402.2-8;Parent=rna-XM_030253402.2;Dbxref=GeneID:21885,GenBank:XM_030253402.2,MGI:MGI:104636;gbkey=mRNA;gene=Tle1;product=transducin-like enhancer of split 1%2C transcript variant X25;transcript_id=XM_030253402.2;extra_copy_number=0
CM058244.1	Liftoff	exon	69868189	69868299	.	-	.	ID=exon-XM_030253402.2-7;Parent=rna-XM_030253402.2;Dbxref=GeneID:21885,GenBank:XM_030253402.2,MGI:MGI:104636;gbkey=mRNA;gene=Tle1;product=transducin-like enhancer of split 1%2C transcript variant X25;transcript_id=XM_030253402.2;extra_copy_number=0
CM058244.1	Liftoff	exon	69892009	69892083	.	-	.	ID=exon-XM_030253402.2-6;Parent=rna-XM_030253402.2;Dbxref=GeneID:21885,GenBank:XM_030253402.2,MGI:MGI:104636;gbkey=mRNA;gene=Tle1;product=transducin-like enhancer of split 1%2C transcript variant X25;transcript_id=XM_030253402.2;extra_copy_number=0
CM058244.1	Liftoff	exon	69893598	69893660	.	-	.	ID=exon-XM_030253402.2-5;Parent=rna-XM_030253402.2;Dbxref=GeneID:21885,GenBank:XM_030253402.2,MGI:MGI:104636;gbkey=mRNA;gene=Tle1;product=transducin-like enhancer of split 1%2C transcript variant X25;transcript_id=XM_030253402.2;extra_copy_number=0
CM058244.1	Liftoff	exon	69920663	69920707	.	-	.	ID=exon-XM_030253402.2-4;Parent=rna-XM_030253402.2;Dbxref=GeneID:21885,GenBank:XM_030253402.2,MGI:MGI:104636;gbkey=mRNA;gene=Tle1;product=transducin-like enhancer of split 1%2C transcript variant X25;transcript_id=XM_030253402.2;extra_copy_number=0
CM058244.1	Liftoff	exon	69920808	69920871	.	-	.	ID=exon-XM_030253402.2-3;Parent=rna-XM_030253402.2;Dbxref=GeneID:21885,GenBank:XM_030253402.2,MGI:MGI:104636;gbkey=mRNA;gene=Tle1;product=transducin-like enhancer of split 1%2C transcript variant X25;transcript_id=XM_030253402.2;extra_copy_number=0
CM058244.1	Liftoff	exon	69922187	69922287	.	-	.	ID=exon-XM_030253402.2-2;Parent=rna-XM_030253402.2;Dbxref=GeneID:21885,GenBank:XM_030253402.2,MGI:MGI:104636;gbkey=mRNA;gene=Tle1;product=transducin-like enhancer of split 1%2C transcript variant X25;transcript_id=XM_030253402.2;extra_copy_number=0
CM058244.1	Liftoff	exon	69922872	69929228	.	-	.	ID=exon-XM_030253402.2-1;Parent=rna-XM_030253402.2;Dbxref=GeneID:21885,GenBank:XM_030253402.2,MGI:MGI:104636;gbkey=mRNA;gene=Tle1;product=transducin-like enhancer of split 1%2C transcript variant X25;transcript_id=XM_030253402.2;extra_copy_number=0
CM058244.1	Liftoff	CDS	69841160	69841267	.	-	.	ID=cds-XP_030109262.1;Parent=rna-XM_030253402.2;Dbxref=GeneID:21885,GenBank:XP_030109262.1,MGI:MGI:104636;Name=XP_030109262.1;gbkey=CDS;gene=Tle1;product=transducin-like enhancer protein 1 isoform X25;protein_id=XP_030109262.1;extra_copy_number=0
CM058244.1	Liftoff	CDS	69841367	69841443	.	-	.	ID=cds-XP_030109262.1;Parent=rna-XM_030253402.2;Dbxref=GeneID:21885,GenBank:XP_030109262.1,MGI:MGI:104636;Name=XP_030109262.1;gbkey=CDS;gene=Tle1;product=transducin-like enhancer protein 1 isoform X25;protein_id=XP_030109262.1;extra_copy_number=0
CM058244.1	Liftoff	CDS	69843016	69843166	.	-	.	ID=cds-XP_030109262.1;Parent=rna-XM_030253402.2;Dbxref=GeneID:21885,GenBank:XP_030109262.1,MGI:MGI:104636;Name=XP_030109262.1;gbkey=CDS;gene=Tle1;product=transducin-like enhancer protein 1 isoform X25;protein_id=XP_030109262.1;extra_copy_number=0
CM058244.1	Liftoff	CDS	69845220	69845367	.	-	.	ID=cds-XP_030109262.1;Parent=rna-XM_030253402.2;Dbxref=GeneID:21885,GenBank:XP_030109262.1,MGI:MGI:104636;Name=XP_030109262.1;gbkey=CDS;gene=Tle1;product=transducin-like enhancer protein 1 isoform X25;protein_id=XP_030109262.1;extra_copy_number=0
CM058244.1	Liftoff	CDS	69847650	69847897	.	-	.	ID=cds-XP_030109262.1;Parent=rna-XM_030253402.2;Dbxref=GeneID:21885,GenBank:XP_030109262.1,MGI:MGI:104636;Name=XP_030109262.1;gbkey=CDS;gene=Tle1;product=transducin-like enhancer protein 1 isoform X25;protein_id=XP_030109262.1;extra_copy_number=0
CM058244.1	Liftoff	CDS	69849066	69849315	.	-	.	ID=cds-XP_030109262.1;Parent=rna-XM_030253402.2;Dbxref=GeneID:21885,GenBank:XP_030109262.1,MGI:MGI:104636;Name=XP_030109262.1;gbkey=CDS;gene=Tle1;product=transducin-like enhancer protein 1 isoform X25;protein_id=XP_030109262.1;extra_copy_number=0
CM058244.1	Liftoff	CDS	69859960	69860036	.	-	.	ID=cds-XP_030109262.1;Parent=rna-XM_030253402.2;Dbxref=GeneID:21885,GenBank:XP_030109262.1,MGI:MGI:104636;Name=XP_030109262.1;gbkey=CDS;gene=Tle1;product=transducin-like enhancer protein 1 isoform X25;protein_id=XP_030109262.1;extra_copy_number=0
CM058244.1	Liftoff	CDS	69861371	69861564	.	-	.	ID=cds-XP_030109262.1;Parent=rna-XM_030253402.2;Dbxref=GeneID:21885,GenBank:XP_030109262.1,MGI:MGI:104636;Name=XP_030109262.1;gbkey=CDS;gene=Tle1;product=transducin-like enhancer protein 1 isoform X25;protein_id=XP_030109262.1;extra_copy_number=0
CM058244.1	Liftoff	CDS	69862568	69862712	.	-	.	ID=cds-XP_030109262.1;Parent=rna-XM_030253402.2;Dbxref=GeneID:21885,GenBank:XP_030109262.1,MGI:MGI:104636;Name=XP_030109262.1;gbkey=CDS;gene=Tle1;product=transducin-like enhancer protein 1 isoform X25;protein_id=XP_030109262.1;extra_copy_number=0
CM058244.1	Liftoff	CDS	69864040	69864192	.	-	.	ID=cds-XP_030109262.1;Parent=rna-XM_030253402.2;Dbxref=GeneID:21885,GenBank:XP_030109262.1,MGI:MGI:104636;Name=XP_030109262.1;gbkey=CDS;gene=Tle1;product=transducin-like enhancer protein 1 isoform X25;protein_id=XP_030109262.1;extra_copy_number=0
CM058244.1	Liftoff	CDS	69864706	69864759	.	-	.	ID=cds-XP_030109262.1;Parent=rna-XM_030253402.2;Dbxref=GeneID:21885,GenBank:XP_030109262.1,MGI:MGI:104636;Name=XP_030109262.1;gbkey=CDS;gene=Tle1;product=transducin-like enhancer protein 1 isoform X25;protein_id=XP_030109262.1;extra_copy_number=0
CM058244.1	Liftoff	CDS	69868189	69868299	.	-	.	ID=cds-XP_030109262.1;Parent=rna-XM_030253402.2;Dbxref=GeneID:21885,GenBank:XP_030109262.1,MGI:MGI:104636;Name=XP_030109262.1;gbkey=CDS;gene=Tle1;product=transducin-like enhancer protein 1 isoform X25;protein_id=XP_030109262.1;extra_copy_number=0
CM058244.1	Liftoff	CDS	69892009	69892083	.	-	.	ID=cds-XP_030109262.1;Parent=rna-XM_030253402.2;Dbxref=GeneID:21885,GenBank:XP_030109262.1,MGI:MGI:104636;Name=XP_030109262.1;gbkey=CDS;gene=Tle1;product=transducin-like enhancer protein 1 isoform X25;protein_id=XP_030109262.1;extra_copy_number=0
CM058244.1	Liftoff	CDS	69893598	69893660	.	-	.	ID=cds-XP_030109262.1;Parent=rna-XM_030253402.2;Dbxref=GeneID:21885,GenBank:XP_030109262.1,MGI:MGI:104636;Name=XP_030109262.1;gbkey=CDS;gene=Tle1;product=transducin-like enhancer protein 1 isoform X25;protein_id=XP_030109262.1;extra_copy_number=0
CM058244.1	Liftoff	CDS	69920663	69920707	.	-	.	ID=cds-XP_030109262.1;Parent=rna-XM_030253402.2;Dbxref=GeneID:21885,GenBank:XP_030109262.1,MGI:MGI:104636;Name=XP_030109262.1;gbkey=CDS;gene=Tle1;product=transducin-like enhancer protein 1 isoform X25;protein_id=XP_030109262.1;extra_copy_number=0
CM058244.1	Liftoff	CDS	69920808	69920871	.	-	.	ID=cds-XP_030109262.1;Parent=rna-XM_030253402.2;Dbxref=GeneID:21885,GenBank:XP_030109262.1,MGI:MGI:104636;Name=XP_030109262.1;gbkey=CDS;gene=Tle1;product=transducin-like enhancer protein 1 isoform X25;protein_id=XP_030109262.1;extra_copy_number=0
CM058244.1	Liftoff	CDS	69922187	69922287	.	-	.	ID=cds-XP_030109262.1;Parent=rna-XM_030253402.2;Dbxref=GeneID:21885,GenBank:XP_030109262.1,MGI:MGI:104636;Name=XP_030109262.1;gbkey=CDS;gene=Tle1;product=transducin-like enhancer protein 1 isoform X25;protein_id=XP_030109262.1;extra_copy_number=0
CM058244.1	Liftoff	CDS	69922872	69922895	.	-	.	ID=cds-XP_030109262.1;Parent=rna-XM_030253402.2;Dbxref=GeneID:21885,GenBank:XP_030109262.1,MGI:MGI:104636;Name=XP_030109262.1;gbkey=CDS;gene=Tle1;product=transducin-like enhancer protein 1 isoform X25;protein_id=XP_030109262.1;extra_copy_number=0
CM058244.1	Liftoff	mRNA	69840672	69929228	.	-	.	ID=rna-XM_030253403.2;Parent=gene-Tle1;Dbxref=GeneID:21885,GenBank:XM_030253403.2,MGI:MGI:104636;Name=XM_030253403.2;gbkey=mRNA;gene=Tle1;model_evidence=Supporting evidence includes similarity to: 1 mRNA%2C 116 ESTs%2C 4 Proteins%2C 960 long SRA reads%2C and 86%25 coverage of the annotated genomic feature by RNAseq alignments%2C including 32 samples with support for all annotated introns;product=transducin-like enhancer of split 1%2C transcript variant X31;transcript_id=XM_030253403.2;matches_ref_protein=True;valid_ORF=True;extra_copy_number=0
CM058244.1	Liftoff	exon	69840672	69841267	.	-	.	ID=exon-XM_030253403.2-17;Parent=rna-XM_030253403.2;Dbxref=GeneID:21885,GenBank:XM_030253403.2,MGI:MGI:104636;gbkey=mRNA;gene=Tle1;product=transducin-like enhancer of split 1%2C transcript variant X31;transcript_id=XM_030253403.2;extra_copy_number=0
CM058244.1	Liftoff	exon	69841367	69841443	.	-	.	ID=exon-XM_030253403.2-16;Parent=rna-XM_030253403.2;Dbxref=GeneID:21885,GenBank:XM_030253403.2,MGI:MGI:104636;gbkey=mRNA;gene=Tle1;product=transducin-like enhancer of split 1%2C transcript variant X31;transcript_id=XM_030253403.2;extra_copy_number=0
CM058244.1	Liftoff	exon	69843016	69843166	.	-	.	ID=exon-XM_030253403.2-15;Parent=rna-XM_030253403.2;Dbxref=GeneID:21885,GenBank:XM_030253403.2,MGI:MGI:104636;gbkey=mRNA;gene=Tle1;product=transducin-like enhancer of split 1%2C transcript variant X31;transcript_id=XM_030253403.2;extra_copy_number=0
CM058244.1	Liftoff	exon	69845220	69845367	.	-	.	ID=exon-XM_030253403.2-14;Parent=rna-XM_030253403.2;Dbxref=GeneID:21885,GenBank:XM_030253403.2,MGI:MGI:104636;gbkey=mRNA;gene=Tle1;product=transducin-like enhancer of split 1%2C transcript variant X31;transcript_id=XM_030253403.2;extra_copy_number=0
CM058244.1	Liftoff	exon	69847650	69847897	.	-	.	ID=exon-XM_030253403.2-13;Parent=rna-XM_030253403.2;Dbxref=GeneID:21885,GenBank:XM_030253403.2,MGI:MGI:104636;gbkey=mRNA;gene=Tle1;product=transducin-like enhancer of split 1%2C transcript variant X31;transcript_id=XM_030253403.2;extra_copy_number=0
CM058244.1	Liftoff	exon	69849066	69849315	.	-	.	ID=exon-XM_030253403.2-12;Parent=rna-XM_030253403.2;Dbxref=GeneID:21885,GenBank:XM_030253403.2,MGI:MGI:104636;gbkey=mRNA;gene=Tle1;product=transducin-like enhancer of split 1%2C transcript variant X31;transcript_id=XM_030253403.2;extra_copy_number=0
CM058244.1	Liftoff	exon	69859960	69860036	.	-	.	ID=exon-XM_030253403.2-11;Parent=rna-XM_030253403.2;Dbxref=GeneID:21885,GenBank:XM_030253403.2,MGI:MGI:104636;gbkey=mRNA;gene=Tle1;product=transducin-like enhancer of split 1%2C transcript variant X31;transcript_id=XM_030253403.2;extra_copy_number=0
CM058244.1	Liftoff	exon	69861371	69861567	.	-	.	ID=exon-XM_030253403.2-10;Parent=rna-XM_030253403.2;Dbxref=GeneID:21885,GenBank:XM_030253403.2,MGI:MGI:104636;gbkey=mRNA;gene=Tle1;product=transducin-like enhancer of split 1%2C transcript variant X31;transcript_id=XM_030253403.2;extra_copy_number=0
CM058244.1	Liftoff	exon	69862568	69862712	.	-	.	ID=exon-XM_030253403.2-9;Parent=rna-XM_030253403.2;Dbxref=GeneID:21885,GenBank:XM_030253403.2,MGI:MGI:104636;gbkey=mRNA;gene=Tle1;product=transducin-like enhancer of split 1%2C transcript variant X31;transcript_id=XM_030253403.2;extra_copy_number=0
CM058244.1	Liftoff	exon	69864040	69864192	.	-	.	ID=exon-XM_030253403.2-8;Parent=rna-XM_030253403.2;Dbxref=GeneID:21885,GenBank:XM_030253403.2,MGI:MGI:104636;gbkey=mRNA;gene=Tle1;product=transducin-like enhancer of split 1%2C transcript variant X31;transcript_id=XM_030253403.2;extra_copy_number=0
CM058244.1	Liftoff	exon	69864706	69864759	.	-	.	ID=exon-XM_030253403.2-7;Parent=rna-XM_030253403.2;Dbxref=GeneID:21885,GenBank:XM_030253403.2,MGI:MGI:104636;gbkey=mRNA;gene=Tle1;product=transducin-like enhancer of split 1%2C transcript variant X31;transcript_id=XM_030253403.2;extra_copy_number=0
CM058244.1	Liftoff	exon	69868189	69868299	.	-	.	ID=exon-XM_030253403.2-6;Parent=rna-XM_030253403.2;Dbxref=GeneID:21885,GenBank:XM_030253403.2,MGI:MGI:104636;gbkey=mRNA;gene=Tle1;product=transducin-like enhancer of split 1%2C transcript variant X31;transcript_id=XM_030253403.2;extra_copy_number=0
CM058244.1	Liftoff	exon	69880350	69881304	.	-	.	ID=exon-XM_030253403.2-5;Parent=rna-XM_030253403.2;Dbxref=GeneID:21885,GenBank:XM_030253403.2,MGI:MGI:104636;gbkey=mRNA;gene=Tle1;product=transducin-like enhancer of split 1%2C transcript variant X31;transcript_id=XM_030253403.2;extra_copy_number=0
CM058244.1	Liftoff	exon	69920663	69920707	.	-	.	ID=exon-XM_030253403.2-4;Parent=rna-XM_030253403.2;Dbxref=GeneID:21885,GenBank:XM_030253403.2,MGI:MGI:104636;gbkey=mRNA;gene=Tle1;product=transducin-like enhancer of split 1%2C transcript variant X31;transcript_id=XM_030253403.2;extra_copy_number=0
CM058244.1	Liftoff	exon	69920808	69920871	.	-	.	ID=exon-XM_030253403.2-3;Parent=rna-XM_030253403.2;Dbxref=GeneID:21885,GenBank:XM_030253403.2,MGI:MGI:104636;gbkey=mRNA;gene=Tle1;product=transducin-like enhancer of split 1%2C transcript variant X31;transcript_id=XM_030253403.2;extra_copy_number=0
CM058244.1	Liftoff	exon	69922187	69922287	.	-	.	ID=exon-XM_030253403.2-2;Parent=rna-XM_030253403.2;Dbxref=GeneID:21885,GenBank:XM_030253403.2,MGI:MGI:104636;gbkey=mRNA;gene=Tle1;product=transducin-like enhancer of split 1%2C transcript variant X31;transcript_id=XM_030253403.2;extra_copy_number=0
CM058244.1	Liftoff	exon	69922872	69929228	.	-	.	ID=exon-XM_030253403.2-1;Parent=rna-XM_030253403.2;Dbxref=GeneID:21885,GenBank:XM_030253403.2,MGI:MGI:104636;gbkey=mRNA;gene=Tle1;product=transducin-like enhancer of split 1%2C transcript variant X31;transcript_id=XM_030253403.2;extra_copy_number=0
CM058244.1	Liftoff	CDS	69841160	69841267	.	-	.	ID=cds-XP_030109263.1;Parent=rna-XM_030253403.2;Dbxref=GeneID:21885,GenBank:XP_030109263.1,MGI:MGI:104636;Name=XP_030109263.1;gbkey=CDS;gene=Tle1;product=transducin-like enhancer protein 1 isoform X31;protein_id=XP_030109263.1;extra_copy_number=0
CM058244.1	Liftoff	CDS	69841367	69841443	.	-	.	ID=cds-XP_030109263.1;Parent=rna-XM_030253403.2;Dbxref=GeneID:21885,GenBank:XP_030109263.1,MGI:MGI:104636;Name=XP_030109263.1;gbkey=CDS;gene=Tle1;product=transducin-like enhancer protein 1 isoform X31;protein_id=XP_030109263.1;extra_copy_number=0
CM058244.1	Liftoff	CDS	69843016	69843166	.	-	.	ID=cds-XP_030109263.1;Parent=rna-XM_030253403.2;Dbxref=GeneID:21885,GenBank:XP_030109263.1,MGI:MGI:104636;Name=XP_030109263.1;gbkey=CDS;gene=Tle1;product=transducin-like enhancer protein 1 isoform X31;protein_id=XP_030109263.1;extra_copy_number=0
CM058244.1	Liftoff	CDS	69845220	69845367	.	-	.	ID=cds-XP_030109263.1;Parent=rna-XM_030253403.2;Dbxref=GeneID:21885,GenBank:XP_030109263.1,MGI:MGI:104636;Name=XP_030109263.1;gbkey=CDS;gene=Tle1;product=transducin-like enhancer protein 1 isoform X31;protein_id=XP_030109263.1;extra_copy_number=0
CM058244.1	Liftoff	CDS	69847650	69847897	.	-	.	ID=cds-XP_030109263.1;Parent=rna-XM_030253403.2;Dbxref=GeneID:21885,GenBank:XP_030109263.1,MGI:MGI:104636;Name=XP_030109263.1;gbkey=CDS;gene=Tle1;product=transducin-like enhancer protein 1 isoform X31;protein_id=XP_030109263.1;extra_copy_number=0
CM058244.1	Liftoff	CDS	69849066	69849315	.	-	.	ID=cds-XP_030109263.1;Parent=rna-XM_030253403.2;Dbxref=GeneID:21885,GenBank:XP_030109263.1,MGI:MGI:104636;Name=XP_030109263.1;gbkey=CDS;gene=Tle1;product=transducin-like enhancer protein 1 isoform X31;protein_id=XP_030109263.1;extra_copy_number=0
CM058244.1	Liftoff	CDS	69859960	69860036	.	-	.	ID=cds-XP_030109263.1;Parent=rna-XM_030253403.2;Dbxref=GeneID:21885,GenBank:XP_030109263.1,MGI:MGI:104636;Name=XP_030109263.1;gbkey=CDS;gene=Tle1;product=transducin-like enhancer protein 1 isoform X31;protein_id=XP_030109263.1;extra_copy_number=0
CM058244.1	Liftoff	CDS	69861371	69861567	.	-	.	ID=cds-XP_030109263.1;Parent=rna-XM_030253403.2;Dbxref=GeneID:21885,GenBank:XP_030109263.1,MGI:MGI:104636;Name=XP_030109263.1;gbkey=CDS;gene=Tle1;product=transducin-like enhancer protein 1 isoform X31;protein_id=XP_030109263.1;extra_copy_number=0
CM058244.1	Liftoff	CDS	69862568	69862655	.	-	.	ID=cds-XP_030109263.1;Parent=rna-XM_030253403.2;Dbxref=GeneID:21885,GenBank:XP_030109263.1,MGI:MGI:104636;Name=XP_030109263.1;gbkey=CDS;gene=Tle1;product=transducin-like enhancer protein 1 isoform X31;protein_id=XP_030109263.1;extra_copy_number=0
CM058244.1	Liftoff	mRNA	69840672	69929228	.	-	.	ID=rna-XM_036163956.1;Parent=gene-Tle1;Dbxref=GeneID:21885,GenBank:XM_036163956.1,MGI:MGI:104636;Name=XM_036163956.1;gbkey=mRNA;gene=Tle1;model_evidence=Supporting evidence includes similarity to: 1 mRNA%2C 14 ESTs%2C 8 Proteins%2C 932 long SRA reads%2C and 85%25 coverage of the annotated genomic feature by RNAseq alignments%2C including 21 samples with support for all annotated introns;product=transducin-like enhancer of split 1%2C transcript variant X4;transcript_id=XM_036163956.1;matches_ref_protein=True;valid_ORF=True;extra_copy_number=0
CM058244.1	Liftoff	exon	69840672	69841267	.	-	.	ID=exon-XM_036163956.1-21;Parent=rna-XM_036163956.1;Dbxref=GeneID:21885,GenBank:XM_036163956.1,MGI:MGI:104636;gbkey=mRNA;gene=Tle1;product=transducin-like enhancer of split 1%2C transcript variant X4;transcript_id=XM_036163956.1;extra_copy_number=0
CM058244.1	Liftoff	exon	69841367	69841443	.	-	.	ID=exon-XM_036163956.1-20;Parent=rna-XM_036163956.1;Dbxref=GeneID:21885,GenBank:XM_036163956.1,MGI:MGI:104636;gbkey=mRNA;gene=Tle1;product=transducin-like enhancer of split 1%2C transcript variant X4;transcript_id=XM_036163956.1;extra_copy_number=0
CM058244.1	Liftoff	exon	69843016	69843166	.	-	.	ID=exon-XM_036163956.1-19;Parent=rna-XM_036163956.1;Dbxref=GeneID:21885,GenBank:XM_036163956.1,MGI:MGI:104636;gbkey=mRNA;gene=Tle1;product=transducin-like enhancer of split 1%2C transcript variant X4;transcript_id=XM_036163956.1;extra_copy_number=0
CM058244.1	Liftoff	exon	69845220	69845367	.	-	.	ID=exon-XM_036163956.1-18;Parent=rna-XM_036163956.1;Dbxref=GeneID:21885,GenBank:XM_036163956.1,MGI:MGI:104636;gbkey=mRNA;gene=Tle1;product=transducin-like enhancer of split 1%2C transcript variant X4;transcript_id=XM_036163956.1;extra_copy_number=0
CM058244.1	Liftoff	exon	69847650	69847897	.	-	.	ID=exon-XM_036163956.1-17;Parent=rna-XM_036163956.1;Dbxref=GeneID:21885,GenBank:XM_036163956.1,MGI:MGI:104636;gbkey=mRNA;gene=Tle1;product=transducin-like enhancer of split 1%2C transcript variant X4;transcript_id=XM_036163956.1;extra_copy_number=0
CM058244.1	Liftoff	exon	69849066	69849315	.	-	.	ID=exon-XM_036163956.1-16;Parent=rna-XM_036163956.1;Dbxref=GeneID:21885,GenBank:XM_036163956.1,MGI:MGI:104636;gbkey=mRNA;gene=Tle1;product=transducin-like enhancer of split 1%2C transcript variant X4;transcript_id=XM_036163956.1;extra_copy_number=0
CM058244.1	Liftoff	exon	69859960	69860036	.	-	.	ID=exon-XM_036163956.1-15;Parent=rna-XM_036163956.1;Dbxref=GeneID:21885,GenBank:XM_036163956.1,MGI:MGI:104636;gbkey=mRNA;gene=Tle1;product=transducin-like enhancer of split 1%2C transcript variant X4;transcript_id=XM_036163956.1;extra_copy_number=0
CM058244.1	Liftoff	exon	69861371	69861567	.	-	.	ID=exon-XM_036163956.1-14;Parent=rna-XM_036163956.1;Dbxref=GeneID:21885,GenBank:XM_036163956.1,MGI:MGI:104636;gbkey=mRNA;gene=Tle1;product=transducin-like enhancer of split 1%2C transcript variant X4;transcript_id=XM_036163956.1;extra_copy_number=0
CM058244.1	Liftoff	exon	69861841	69861942	.	-	.	ID=exon-XM_036163956.1-13;Parent=rna-XM_036163956.1;Dbxref=GeneID:21885,GenBank:XM_036163956.1,MGI:MGI:104636;gbkey=mRNA;gene=Tle1;product=transducin-like enhancer of split 1%2C transcript variant X4;transcript_id=XM_036163956.1;extra_copy_number=0
CM058244.1	Liftoff	exon	69862568	69862712	.	-	.	ID=exon-XM_036163956.1-12;Parent=rna-XM_036163956.1;Dbxref=GeneID:21885,GenBank:XM_036163956.1,MGI:MGI:104636;gbkey=mRNA;gene=Tle1;product=transducin-like enhancer of split 1%2C transcript variant X4;transcript_id=XM_036163956.1;extra_copy_number=0
CM058244.1	Liftoff	exon	69864040	69864192	.	-	.	ID=exon-XM_036163956.1-11;Parent=rna-XM_036163956.1;Dbxref=GeneID:21885,GenBank:XM_036163956.1,MGI:MGI:104636;gbkey=mRNA;gene=Tle1;product=transducin-like enhancer of split 1%2C transcript variant X4;transcript_id=XM_036163956.1;extra_copy_number=0
CM058244.1	Liftoff	exon	69864706	69864759	.	-	.	ID=exon-XM_036163956.1-10;Parent=rna-XM_036163956.1;Dbxref=GeneID:21885,GenBank:XM_036163956.1,MGI:MGI:104636;gbkey=mRNA;gene=Tle1;product=transducin-like enhancer of split 1%2C transcript variant X4;transcript_id=XM_036163956.1;extra_copy_number=0
CM058244.1	Liftoff	exon	69868189	69868299	.	-	.	ID=exon-XM_036163956.1-9;Parent=rna-XM_036163956.1;Dbxref=GeneID:21885,GenBank:XM_036163956.1,MGI:MGI:104636;gbkey=mRNA;gene=Tle1;product=transducin-like enhancer of split 1%2C transcript variant X4;transcript_id=XM_036163956.1;extra_copy_number=0
CM058244.1	Liftoff	exon	69880350	69880366	.	-	.	ID=exon-XM_036163956.1-8;Parent=rna-XM_036163956.1;Dbxref=GeneID:21885,GenBank:XM_036163956.1,MGI:MGI:104636;gbkey=mRNA;gene=Tle1;product=transducin-like enhancer of split 1%2C transcript variant X4;transcript_id=XM_036163956.1;extra_copy_number=0
CM058244.1	Liftoff	exon	69881100	69881301	.	-	.	ID=exon-XM_036163956.1-7;Parent=rna-XM_036163956.1;Dbxref=GeneID:21885,GenBank:XM_036163956.1,MGI:MGI:104636;gbkey=mRNA;gene=Tle1;product=transducin-like enhancer of split 1%2C transcript variant X4;transcript_id=XM_036163956.1;extra_copy_number=0
CM058244.1	Liftoff	exon	69891979	69892083	.	-	.	ID=exon-XM_036163956.1-6;Parent=rna-XM_036163956.1;Dbxref=GeneID:21885,GenBank:XM_036163956.1,MGI:MGI:104636;gbkey=mRNA;gene=Tle1;product=transducin-like enhancer of split 1%2C transcript variant X4;transcript_id=XM_036163956.1;extra_copy_number=0
CM058244.1	Liftoff	exon	69893598	69893660	.	-	.	ID=exon-XM_036163956.1-5;Parent=rna-XM_036163956.1;Dbxref=GeneID:21885,GenBank:XM_036163956.1,MGI:MGI:104636;gbkey=mRNA;gene=Tle1;product=transducin-like enhancer of split 1%2C transcript variant X4;transcript_id=XM_036163956.1;extra_copy_number=0
CM058244.1	Liftoff	exon	69920663	69920707	.	-	.	ID=exon-XM_036163956.1-4;Parent=rna-XM_036163956.1;Dbxref=GeneID:21885,GenBank:XM_036163956.1,MGI:MGI:104636;gbkey=mRNA;gene=Tle1;product=transducin-like enhancer of split 1%2C transcript variant X4;transcript_id=XM_036163956.1;extra_copy_number=0
CM058244.1	Liftoff	exon	69920808	69920871	.	-	.	ID=exon-XM_036163956.1-3;Parent=rna-XM_036163956.1;Dbxref=GeneID:21885,GenBank:XM_036163956.1,MGI:MGI:104636;gbkey=mRNA;gene=Tle1;product=transducin-like enhancer of split 1%2C transcript variant X4;transcript_id=XM_036163956.1;extra_copy_number=0
CM058244.1	Liftoff	exon	69922187	69922287	.	-	.	ID=exon-XM_036163956.1-2;Parent=rna-XM_036163956.1;Dbxref=GeneID:21885,GenBank:XM_036163956.1,MGI:MGI:104636;gbkey=mRNA;gene=Tle1;product=transducin-like enhancer of split 1%2C transcript variant X4;transcript_id=XM_036163956.1;extra_copy_number=0
CM058244.1	Liftoff	exon	69922872	69929228	.	-	.	ID=exon-XM_036163956.1-1;Parent=rna-XM_036163956.1;Dbxref=GeneID:21885,GenBank:XM_036163956.1,MGI:MGI:104636;gbkey=mRNA;gene=Tle1;product=transducin-like enhancer of split 1%2C transcript variant X4;transcript_id=XM_036163956.1;extra_copy_number=0
CM058244.1	Liftoff	CDS	69841160	69841267	.	-	.	ID=cds-XP_036019849.1;Parent=rna-XM_036163956.1;Dbxref=GeneID:21885,GenBank:XP_036019849.1,MGI:MGI:104636;Name=XP_036019849.1;gbkey=CDS;gene=Tle1;product=transducin-like enhancer protein 1 isoform X4;protein_id=XP_036019849.1;extra_copy_number=0
CM058244.1	Liftoff	CDS	69841367	69841443	.	-	.	ID=cds-XP_036019849.1;Parent=rna-XM_036163956.1;Dbxref=GeneID:21885,GenBank:XP_036019849.1,MGI:MGI:104636;Name=XP_036019849.1;gbkey=CDS;gene=Tle1;product=transducin-like enhancer protein 1 isoform X4;protein_id=XP_036019849.1;extra_copy_number=0
CM058244.1	Liftoff	CDS	69843016	69843166	.	-	.	ID=cds-XP_036019849.1;Parent=rna-XM_036163956.1;Dbxref=GeneID:21885,GenBank:XP_036019849.1,MGI:MGI:104636;Name=XP_036019849.1;gbkey=CDS;gene=Tle1;product=transducin-like enhancer protein 1 isoform X4;protein_id=XP_036019849.1;extra_copy_number=0
CM058244.1	Liftoff	CDS	69845220	69845367	.	-	.	ID=cds-XP_036019849.1;Parent=rna-XM_036163956.1;Dbxref=GeneID:21885,GenBank:XP_036019849.1,MGI:MGI:104636;Name=XP_036019849.1;gbkey=CDS;gene=Tle1;product=transducin-like enhancer protein 1 isoform X4;protein_id=XP_036019849.1;extra_copy_number=0
CM058244.1	Liftoff	CDS	69847650	69847897	.	-	.	ID=cds-XP_036019849.1;Parent=rna-XM_036163956.1;Dbxref=GeneID:21885,GenBank:XP_036019849.1,MGI:MGI:104636;Name=XP_036019849.1;gbkey=CDS;gene=Tle1;product=transducin-like enhancer protein 1 isoform X4;protein_id=XP_036019849.1;extra_copy_number=0
CM058244.1	Liftoff	CDS	69849066	69849315	.	-	.	ID=cds-XP_036019849.1;Parent=rna-XM_036163956.1;Dbxref=GeneID:21885,GenBank:XP_036019849.1,MGI:MGI:104636;Name=XP_036019849.1;gbkey=CDS;gene=Tle1;product=transducin-like enhancer protein 1 isoform X4;protein_id=XP_036019849.1;extra_copy_number=0
CM058244.1	Liftoff	CDS	69859960	69860036	.	-	.	ID=cds-XP_036019849.1;Parent=rna-XM_036163956.1;Dbxref=GeneID:21885,GenBank:XP_036019849.1,MGI:MGI:104636;Name=XP_036019849.1;gbkey=CDS;gene=Tle1;product=transducin-like enhancer protein 1 isoform X4;protein_id=XP_036019849.1;extra_copy_number=0
CM058244.1	Liftoff	CDS	69861371	69861567	.	-	.	ID=cds-XP_036019849.1;Parent=rna-XM_036163956.1;Dbxref=GeneID:21885,GenBank:XP_036019849.1,MGI:MGI:104636;Name=XP_036019849.1;gbkey=CDS;gene=Tle1;product=transducin-like enhancer protein 1 isoform X4;protein_id=XP_036019849.1;extra_copy_number=0
CM058244.1	Liftoff	CDS	69861841	69861942	.	-	.	ID=cds-XP_036019849.1;Parent=rna-XM_036163956.1;Dbxref=GeneID:21885,GenBank:XP_036019849.1,MGI:MGI:104636;Name=XP_036019849.1;gbkey=CDS;gene=Tle1;product=transducin-like enhancer protein 1 isoform X4;protein_id=XP_036019849.1;extra_copy_number=0
CM058244.1	Liftoff	CDS	69862568	69862712	.	-	.	ID=cds-XP_036019849.1;Parent=rna-XM_036163956.1;Dbxref=GeneID:21885,GenBank:XP_036019849.1,MGI:MGI:104636;Name=XP_036019849.1;gbkey=CDS;gene=Tle1;product=transducin-like enhancer protein 1 isoform X4;protein_id=XP_036019849.1;extra_copy_number=0
CM058244.1	Liftoff	CDS	69864040	69864192	.	-	.	ID=cds-XP_036019849.1;Parent=rna-XM_036163956.1;Dbxref=GeneID:21885,GenBank:XP_036019849.1,MGI:MGI:104636;Name=XP_036019849.1;gbkey=CDS;gene=Tle1;product=transducin-like enhancer protein 1 isoform X4;protein_id=XP_036019849.1;extra_copy_number=0
CM058244.1	Liftoff	CDS	69864706	69864759	.	-	.	ID=cds-XP_036019849.1;Parent=rna-XM_036163956.1;Dbxref=GeneID:21885,GenBank:XP_036019849.1,MGI:MGI:104636;Name=XP_036019849.1;gbkey=CDS;gene=Tle1;product=transducin-like enhancer protein 1 isoform X4;protein_id=XP_036019849.1;extra_copy_number=0
CM058244.1	Liftoff	CDS	69868189	69868299	.	-	.	ID=cds-XP_036019849.1;Parent=rna-XM_036163956.1;Dbxref=GeneID:21885,GenBank:XP_036019849.1,MGI:MGI:104636;Name=XP_036019849.1;gbkey=CDS;gene=Tle1;product=transducin-like enhancer protein 1 isoform X4;protein_id=XP_036019849.1;extra_copy_number=0
CM058244.1	Liftoff	CDS	69880350	69880366	.	-	.	ID=cds-XP_036019849.1;Parent=rna-XM_036163956.1;Dbxref=GeneID:21885,GenBank:XP_036019849.1,MGI:MGI:104636;Name=XP_036019849.1;gbkey=CDS;gene=Tle1;product=transducin-like enhancer protein 1 isoform X4;protein_id=XP_036019849.1;extra_copy_number=0
CM058244.1	Liftoff	CDS	69881100	69881301	.	-	.	ID=cds-XP_036019849.1;Parent=rna-XM_036163956.1;Dbxref=GeneID:21885,GenBank:XP_036019849.1,MGI:MGI:104636;Name=XP_036019849.1;gbkey=CDS;gene=Tle1;product=transducin-like enhancer protein 1 isoform X4;protein_id=XP_036019849.1;extra_copy_number=0
CM058244.1	Liftoff	CDS	69891979	69892083	.	-	.	ID=cds-XP_036019849.1;Parent=rna-XM_036163956.1;Dbxref=GeneID:21885,GenBank:XP_036019849.1,MGI:MGI:104636;Name=XP_036019849.1;gbkey=CDS;gene=Tle1;product=transducin-like enhancer protein 1 isoform X4;protein_id=XP_036019849.1;extra_copy_number=0
CM058244.1	Liftoff	CDS	69893598	69893660	.	-	.	ID=cds-XP_036019849.1;Parent=rna-XM_036163956.1;Dbxref=GeneID:21885,GenBank:XP_036019849.1,MGI:MGI:104636;Name=XP_036019849.1;gbkey=CDS;gene=Tle1;product=transducin-like enhancer protein 1 isoform X4;protein_id=XP_036019849.1;extra_copy_number=0
CM058244.1	Liftoff	CDS	69920663	69920707	.	-	.	ID=cds-XP_036019849.1;Parent=rna-XM_036163956.1;Dbxref=GeneID:21885,GenBank:XP_036019849.1,MGI:MGI:104636;Name=XP_036019849.1;gbkey=CDS;gene=Tle1;product=transducin-like enhancer protein 1 isoform X4;protein_id=XP_036019849.1;extra_copy_number=0
CM058244.1	Liftoff	CDS	69920808	69920871	.	-	.	ID=cds-XP_036019849.1;Parent=rna-XM_036163956.1;Dbxref=GeneID:21885,GenBank:XP_036019849.1,MGI:MGI:104636;Name=XP_036019849.1;gbkey=CDS;gene=Tle1;product=transducin-like enhancer protein 1 isoform X4;protein_id=XP_036019849.1;extra_copy_number=0
CM058244.1	Liftoff	CDS	69922187	69922287	.	-	.	ID=cds-XP_036019849.1;Parent=rna-XM_036163956.1;Dbxref=GeneID:21885,GenBank:XP_036019849.1,MGI:MGI:104636;Name=XP_036019849.1;gbkey=CDS;gene=Tle1;product=transducin-like enhancer protein 1 isoform X4;protein_id=XP_036019849.1;extra_copy_number=0
CM058244.1	Liftoff	CDS	69922872	69922895	.	-	.	ID=cds-XP_036019849.1;Parent=rna-XM_036163956.1;Dbxref=GeneID:21885,GenBank:XP_036019849.1,MGI:MGI:104636;Name=XP_036019849.1;gbkey=CDS;gene=Tle1;product=transducin-like enhancer protein 1 isoform X4;protein_id=XP_036019849.1;extra_copy_number=0
CM058244.1	Liftoff	mRNA	69840672	69929228	.	-	.	ID=rna-XM_036163958.1;Parent=gene-Tle1;Dbxref=GeneID:21885,GenBank:XM_036163958.1,MGI:MGI:104636;Name=XM_036163958.1;gbkey=mRNA;gene=Tle1;model_evidence=Supporting evidence includes similarity to: 13 ESTs%2C 9 Proteins%2C 896 long SRA reads%2C and 85%25 coverage of the annotated genomic feature by RNAseq alignments%2C including 28 samples with support for all annotated introns;product=transducin-like enhancer of split 1%2C transcript variant X24;transcript_id=XM_036163958.1;matches_ref_protein=True;valid_ORF=True;extra_copy_number=0
CM058244.1	Liftoff	exon	69840672	69841267	.	-	.	ID=exon-XM_036163958.1-18;Parent=rna-XM_036163958.1;Dbxref=GeneID:21885,GenBank:XM_036163958.1,MGI:MGI:104636;gbkey=mRNA;gene=Tle1;product=transducin-like enhancer of split 1%2C transcript variant X24;transcript_id=XM_036163958.1;extra_copy_number=0
CM058244.1	Liftoff	exon	69841367	69841443	.	-	.	ID=exon-XM_036163958.1-17;Parent=rna-XM_036163958.1;Dbxref=GeneID:21885,GenBank:XM_036163958.1,MGI:MGI:104636;gbkey=mRNA;gene=Tle1;product=transducin-like enhancer of split 1%2C transcript variant X24;transcript_id=XM_036163958.1;extra_copy_number=0
CM058244.1	Liftoff	exon	69843016	69843166	.	-	.	ID=exon-XM_036163958.1-16;Parent=rna-XM_036163958.1;Dbxref=GeneID:21885,GenBank:XM_036163958.1,MGI:MGI:104636;gbkey=mRNA;gene=Tle1;product=transducin-like enhancer of split 1%2C transcript variant X24;transcript_id=XM_036163958.1;extra_copy_number=0
CM058244.1	Liftoff	exon	69845220	69845367	.	-	.	ID=exon-XM_036163958.1-15;Parent=rna-XM_036163958.1;Dbxref=GeneID:21885,GenBank:XM_036163958.1,MGI:MGI:104636;gbkey=mRNA;gene=Tle1;product=transducin-like enhancer of split 1%2C transcript variant X24;transcript_id=XM_036163958.1;extra_copy_number=0
CM058244.1	Liftoff	exon	69847650	69847897	.	-	.	ID=exon-XM_036163958.1-14;Parent=rna-XM_036163958.1;Dbxref=GeneID:21885,GenBank:XM_036163958.1,MGI:MGI:104636;gbkey=mRNA;gene=Tle1;product=transducin-like enhancer of split 1%2C transcript variant X24;transcript_id=XM_036163958.1;extra_copy_number=0
CM058244.1	Liftoff	exon	69849066	69849315	.	-	.	ID=exon-XM_036163958.1-13;Parent=rna-XM_036163958.1;Dbxref=GeneID:21885,GenBank:XM_036163958.1,MGI:MGI:104636;gbkey=mRNA;gene=Tle1;product=transducin-like enhancer of split 1%2C transcript variant X24;transcript_id=XM_036163958.1;extra_copy_number=0
CM058244.1	Liftoff	exon	69859960	69860036	.	-	.	ID=exon-XM_036163958.1-12;Parent=rna-XM_036163958.1;Dbxref=GeneID:21885,GenBank:XM_036163958.1,MGI:MGI:104636;gbkey=mRNA;gene=Tle1;product=transducin-like enhancer of split 1%2C transcript variant X24;transcript_id=XM_036163958.1;extra_copy_number=0
CM058244.1	Liftoff	exon	69861371	69861564	.	-	.	ID=exon-XM_036163958.1-11;Parent=rna-XM_036163958.1;Dbxref=GeneID:21885,GenBank:XM_036163958.1,MGI:MGI:104636;gbkey=mRNA;gene=Tle1;product=transducin-like enhancer of split 1%2C transcript variant X24;transcript_id=XM_036163958.1;extra_copy_number=0
CM058244.1	Liftoff	exon	69862568	69862712	.	-	.	ID=exon-XM_036163958.1-10;Parent=rna-XM_036163958.1;Dbxref=GeneID:21885,GenBank:XM_036163958.1,MGI:MGI:104636;gbkey=mRNA;gene=Tle1;product=transducin-like enhancer of split 1%2C transcript variant X24;transcript_id=XM_036163958.1;extra_copy_number=0
CM058244.1	Liftoff	exon	69864040	69864192	.	-	.	ID=exon-XM_036163958.1-9;Parent=rna-XM_036163958.1;Dbxref=GeneID:21885,GenBank:XM_036163958.1,MGI:MGI:104636;gbkey=mRNA;gene=Tle1;product=transducin-like enhancer of split 1%2C transcript variant X24;transcript_id=XM_036163958.1;extra_copy_number=0
CM058244.1	Liftoff	exon	69864706	69864759	.	-	.	ID=exon-XM_036163958.1-8;Parent=rna-XM_036163958.1;Dbxref=GeneID:21885,GenBank:XM_036163958.1,MGI:MGI:104636;gbkey=mRNA;gene=Tle1;product=transducin-like enhancer of split 1%2C transcript variant X24;transcript_id=XM_036163958.1;extra_copy_number=0
CM058244.1	Liftoff	exon	69868189	69868299	.	-	.	ID=exon-XM_036163958.1-7;Parent=rna-XM_036163958.1;Dbxref=GeneID:21885,GenBank:XM_036163958.1,MGI:MGI:104636;gbkey=mRNA;gene=Tle1;product=transducin-like enhancer of split 1%2C transcript variant X24;transcript_id=XM_036163958.1;extra_copy_number=0
CM058244.1	Liftoff	exon	69892009	69892083	.	-	.	ID=exon-XM_036163958.1-6;Parent=rna-XM_036163958.1;Dbxref=GeneID:21885,GenBank:XM_036163958.1,MGI:MGI:104636;gbkey=mRNA;gene=Tle1;product=transducin-like enhancer of split 1%2C transcript variant X24;transcript_id=XM_036163958.1;extra_copy_number=0
CM058244.1	Liftoff	exon	69893598	69893660	.	-	.	ID=exon-XM_036163958.1-5;Parent=rna-XM_036163958.1;Dbxref=GeneID:21885,GenBank:XM_036163958.1,MGI:MGI:104636;gbkey=mRNA;gene=Tle1;product=transducin-like enhancer of split 1%2C transcript variant X24;transcript_id=XM_036163958.1;extra_copy_number=0
CM058244.1	Liftoff	exon	69920663	69920707	.	-	.	ID=exon-XM_036163958.1-4;Parent=rna-XM_036163958.1;Dbxref=GeneID:21885,GenBank:XM_036163958.1,MGI:MGI:104636;gbkey=mRNA;gene=Tle1;product=transducin-like enhancer of split 1%2C transcript variant X24;transcript_id=XM_036163958.1;extra_copy_number=0
CM058244.1	Liftoff	exon	69920808	69920871	.	-	.	ID=exon-XM_036163958.1-3;Parent=rna-XM_036163958.1;Dbxref=GeneID:21885,GenBank:XM_036163958.1,MGI:MGI:104636;gbkey=mRNA;gene=Tle1;product=transducin-like enhancer of split 1%2C transcript variant X24;transcript_id=XM_036163958.1;extra_copy_number=0
CM058244.1	Liftoff	exon	69922187	69922311	.	-	.	ID=exon-XM_036163958.1-2;Parent=rna-XM_036163958.1;Dbxref=GeneID:21885,GenBank:XM_036163958.1,MGI:MGI:104636;gbkey=mRNA;gene=Tle1;product=transducin-like enhancer of split 1%2C transcript variant X24;transcript_id=XM_036163958.1;extra_copy_number=0
CM058244.1	Liftoff	exon	69922872	69929228	.	-	.	ID=exon-XM_036163958.1-1;Parent=rna-XM_036163958.1;Dbxref=GeneID:21885,GenBank:XM_036163958.1,MGI:MGI:104636;gbkey=mRNA;gene=Tle1;product=transducin-like enhancer of split 1%2C transcript variant X24;transcript_id=XM_036163958.1;extra_copy_number=0
CM058244.1	Liftoff	CDS	69841160	69841267	.	-	.	ID=cds-XP_036019851.1;Parent=rna-XM_036163958.1;Dbxref=GeneID:21885,GenBank:XP_036019851.1,MGI:MGI:104636;Name=XP_036019851.1;gbkey=CDS;gene=Tle1;product=transducin-like enhancer protein 1 isoform X24;protein_id=XP_036019851.1;extra_copy_number=0
CM058244.1	Liftoff	CDS	69841367	69841443	.	-	.	ID=cds-XP_036019851.1;Parent=rna-XM_036163958.1;Dbxref=GeneID:21885,GenBank:XP_036019851.1,MGI:MGI:104636;Name=XP_036019851.1;gbkey=CDS;gene=Tle1;product=transducin-like enhancer protein 1 isoform X24;protein_id=XP_036019851.1;extra_copy_number=0
CM058244.1	Liftoff	CDS	69843016	69843166	.	-	.	ID=cds-XP_036019851.1;Parent=rna-XM_036163958.1;Dbxref=GeneID:21885,GenBank:XP_036019851.1,MGI:MGI:104636;Name=XP_036019851.1;gbkey=CDS;gene=Tle1;product=transducin-like enhancer protein 1 isoform X24;protein_id=XP_036019851.1;extra_copy_number=0
CM058244.1	Liftoff	CDS	69845220	69845367	.	-	.	ID=cds-XP_036019851.1;Parent=rna-XM_036163958.1;Dbxref=GeneID:21885,GenBank:XP_036019851.1,MGI:MGI:104636;Name=XP_036019851.1;gbkey=CDS;gene=Tle1;product=transducin-like enhancer protein 1 isoform X24;protein_id=XP_036019851.1;extra_copy_number=0
CM058244.1	Liftoff	CDS	69847650	69847897	.	-	.	ID=cds-XP_036019851.1;Parent=rna-XM_036163958.1;Dbxref=GeneID:21885,GenBank:XP_036019851.1,MGI:MGI:104636;Name=XP_036019851.1;gbkey=CDS;gene=Tle1;product=transducin-like enhancer protein 1 isoform X24;protein_id=XP_036019851.1;extra_copy_number=0
CM058244.1	Liftoff	CDS	69849066	69849315	.	-	.	ID=cds-XP_036019851.1;Parent=rna-XM_036163958.1;Dbxref=GeneID:21885,GenBank:XP_036019851.1,MGI:MGI:104636;Name=XP_036019851.1;gbkey=CDS;gene=Tle1;product=transducin-like enhancer protein 1 isoform X24;protein_id=XP_036019851.1;extra_copy_number=0
CM058244.1	Liftoff	CDS	69859960	69860036	.	-	.	ID=cds-XP_036019851.1;Parent=rna-XM_036163958.1;Dbxref=GeneID:21885,GenBank:XP_036019851.1,MGI:MGI:104636;Name=XP_036019851.1;gbkey=CDS;gene=Tle1;product=transducin-like enhancer protein 1 isoform X24;protein_id=XP_036019851.1;extra_copy_number=0
CM058244.1	Liftoff	CDS	69861371	69861564	.	-	.	ID=cds-XP_036019851.1;Parent=rna-XM_036163958.1;Dbxref=GeneID:21885,GenBank:XP_036019851.1,MGI:MGI:104636;Name=XP_036019851.1;gbkey=CDS;gene=Tle1;product=transducin-like enhancer protein 1 isoform X24;protein_id=XP_036019851.1;extra_copy_number=0
CM058244.1	Liftoff	CDS	69862568	69862712	.	-	.	ID=cds-XP_036019851.1;Parent=rna-XM_036163958.1;Dbxref=GeneID:21885,GenBank:XP_036019851.1,MGI:MGI:104636;Name=XP_036019851.1;gbkey=CDS;gene=Tle1;product=transducin-like enhancer protein 1 isoform X24;protein_id=XP_036019851.1;extra_copy_number=0
CM058244.1	Liftoff	CDS	69864040	69864192	.	-	.	ID=cds-XP_036019851.1;Parent=rna-XM_036163958.1;Dbxref=GeneID:21885,GenBank:XP_036019851.1,MGI:MGI:104636;Name=XP_036019851.1;gbkey=CDS;gene=Tle1;product=transducin-like enhancer protein 1 isoform X24;protein_id=XP_036019851.1;extra_copy_number=0
CM058244.1	Liftoff	CDS	69864706	69864759	.	-	.	ID=cds-XP_036019851.1;Parent=rna-XM_036163958.1;Dbxref=GeneID:21885,GenBank:XP_036019851.1,MGI:MGI:104636;Name=XP_036019851.1;gbkey=CDS;gene=Tle1;product=transducin-like enhancer protein 1 isoform X24;protein_id=XP_036019851.1;extra_copy_number=0
CM058244.1	Liftoff	CDS	69868189	69868299	.	-	.	ID=cds-XP_036019851.1;Parent=rna-XM_036163958.1;Dbxref=GeneID:21885,GenBank:XP_036019851.1,MGI:MGI:104636;Name=XP_036019851.1;gbkey=CDS;gene=Tle1;product=transducin-like enhancer protein 1 isoform X24;protein_id=XP_036019851.1;extra_copy_number=0
CM058244.1	Liftoff	CDS	69892009	69892083	.	-	.	ID=cds-XP_036019851.1;Parent=rna-XM_036163958.1;Dbxref=GeneID:21885,GenBank:XP_036019851.1,MGI:MGI:104636;Name=XP_036019851.1;gbkey=CDS;gene=Tle1;product=transducin-like enhancer protein 1 isoform X24;protein_id=XP_036019851.1;extra_copy_number=0
CM058244.1	Liftoff	CDS	69893598	69893660	.	-	.	ID=cds-XP_036019851.1;Parent=rna-XM_036163958.1;Dbxref=GeneID:21885,GenBank:XP_036019851.1,MGI:MGI:104636;Name=XP_036019851.1;gbkey=CDS;gene=Tle1;product=transducin-like enhancer protein 1 isoform X24;protein_id=XP_036019851.1;extra_copy_number=0
CM058244.1	Liftoff	CDS	69920663	69920707	.	-	.	ID=cds-XP_036019851.1;Parent=rna-XM_036163958.1;Dbxref=GeneID:21885,GenBank:XP_036019851.1,MGI:MGI:104636;Name=XP_036019851.1;gbkey=CDS;gene=Tle1;product=transducin-like enhancer protein 1 isoform X24;protein_id=XP_036019851.1;extra_copy_number=0
CM058244.1	Liftoff	CDS	69920808	69920871	.	-	.	ID=cds-XP_036019851.1;Parent=rna-XM_036163958.1;Dbxref=GeneID:21885,GenBank:XP_036019851.1,MGI:MGI:104636;Name=XP_036019851.1;gbkey=CDS;gene=Tle1;product=transducin-like enhancer protein 1 isoform X24;protein_id=XP_036019851.1;extra_copy_number=0
CM058244.1	Liftoff	CDS	69922187	69922311	.	-	.	ID=cds-XP_036019851.1;Parent=rna-XM_036163958.1;Dbxref=GeneID:21885,GenBank:XP_036019851.1,MGI:MGI:104636;Name=XP_036019851.1;gbkey=CDS;gene=Tle1;product=transducin-like enhancer protein 1 isoform X24;protein_id=XP_036019851.1;extra_copy_number=0
CM058244.1	Liftoff	CDS	69922872	69922895	.	-	.	ID=cds-XP_036019851.1;Parent=rna-XM_036163958.1;Dbxref=GeneID:21885,GenBank:XP_036019851.1,MGI:MGI:104636;Name=XP_036019851.1;gbkey=CDS;gene=Tle1;product=transducin-like enhancer protein 1 isoform X24;protein_id=XP_036019851.1;extra_copy_number=0
CM058244.1	Liftoff	mRNA	69840672	69929228	.	-	.	ID=rna-XM_036163959.1;Parent=gene-Tle1;Dbxref=GeneID:21885,GenBank:XM_036163959.1,MGI:MGI:104636;Name=XM_036163959.1;gbkey=mRNA;gene=Tle1;model_evidence=Supporting evidence includes similarity to: 1 mRNA%2C 19 ESTs%2C 4 Proteins%2C 902 long SRA reads%2C and 85%25 coverage of the annotated genomic feature by RNAseq alignments%2C including 21 samples with support for all annotated introns;product=transducin-like enhancer of split 1%2C transcript variant X27;transcript_id=XM_036163959.1;matches_ref_protein=True;valid_ORF=True;extra_copy_number=0
CM058244.1	Liftoff	exon	69840672	69841267	.	-	.	ID=exon-XM_036163959.1-16;Parent=rna-XM_036163959.1;Dbxref=GeneID:21885,GenBank:XM_036163959.1,MGI:MGI:104636;gbkey=mRNA;gene=Tle1;product=transducin-like enhancer of split 1%2C transcript variant X27;transcript_id=XM_036163959.1;extra_copy_number=0
CM058244.1	Liftoff	exon	69841367	69841443	.	-	.	ID=exon-XM_036163959.1-15;Parent=rna-XM_036163959.1;Dbxref=GeneID:21885,GenBank:XM_036163959.1,MGI:MGI:104636;gbkey=mRNA;gene=Tle1;product=transducin-like enhancer of split 1%2C transcript variant X27;transcript_id=XM_036163959.1;extra_copy_number=0
CM058244.1	Liftoff	exon	69843016	69843166	.	-	.	ID=exon-XM_036163959.1-14;Parent=rna-XM_036163959.1;Dbxref=GeneID:21885,GenBank:XM_036163959.1,MGI:MGI:104636;gbkey=mRNA;gene=Tle1;product=transducin-like enhancer of split 1%2C transcript variant X27;transcript_id=XM_036163959.1;extra_copy_number=0
CM058244.1	Liftoff	exon	69845220	69845367	.	-	.	ID=exon-XM_036163959.1-13;Parent=rna-XM_036163959.1;Dbxref=GeneID:21885,GenBank:XM_036163959.1,MGI:MGI:104636;gbkey=mRNA;gene=Tle1;product=transducin-like enhancer of split 1%2C transcript variant X27;transcript_id=XM_036163959.1;extra_copy_number=0
CM058244.1	Liftoff	exon	69847650	69847897	.	-	.	ID=exon-XM_036163959.1-12;Parent=rna-XM_036163959.1;Dbxref=GeneID:21885,GenBank:XM_036163959.1,MGI:MGI:104636;gbkey=mRNA;gene=Tle1;product=transducin-like enhancer of split 1%2C transcript variant X27;transcript_id=XM_036163959.1;extra_copy_number=0
CM058244.1	Liftoff	exon	69849066	69849315	.	-	.	ID=exon-XM_036163959.1-11;Parent=rna-XM_036163959.1;Dbxref=GeneID:21885,GenBank:XM_036163959.1,MGI:MGI:104636;gbkey=mRNA;gene=Tle1;product=transducin-like enhancer of split 1%2C transcript variant X27;transcript_id=XM_036163959.1;extra_copy_number=0
CM058244.1	Liftoff	exon	69859960	69860036	.	-	.	ID=exon-XM_036163959.1-10;Parent=rna-XM_036163959.1;Dbxref=GeneID:21885,GenBank:XM_036163959.1,MGI:MGI:104636;gbkey=mRNA;gene=Tle1;product=transducin-like enhancer of split 1%2C transcript variant X27;transcript_id=XM_036163959.1;extra_copy_number=0
CM058244.1	Liftoff	exon	69861371	69861567	.	-	.	ID=exon-XM_036163959.1-9;Parent=rna-XM_036163959.1;Dbxref=GeneID:21885,GenBank:XM_036163959.1,MGI:MGI:104636;gbkey=mRNA;gene=Tle1;product=transducin-like enhancer of split 1%2C transcript variant X27;transcript_id=XM_036163959.1;extra_copy_number=0
CM058244.1	Liftoff	exon	69862568	69862712	.	-	.	ID=exon-XM_036163959.1-8;Parent=rna-XM_036163959.1;Dbxref=GeneID:21885,GenBank:XM_036163959.1,MGI:MGI:104636;gbkey=mRNA;gene=Tle1;product=transducin-like enhancer of split 1%2C transcript variant X27;transcript_id=XM_036163959.1;extra_copy_number=0
CM058244.1	Liftoff	exon	69864040	69864192	.	-	.	ID=exon-XM_036163959.1-7;Parent=rna-XM_036163959.1;Dbxref=GeneID:21885,GenBank:XM_036163959.1,MGI:MGI:104636;gbkey=mRNA;gene=Tle1;product=transducin-like enhancer of split 1%2C transcript variant X27;transcript_id=XM_036163959.1;extra_copy_number=0
CM058244.1	Liftoff	exon	69864706	69864759	.	-	.	ID=exon-XM_036163959.1-6;Parent=rna-XM_036163959.1;Dbxref=GeneID:21885,GenBank:XM_036163959.1,MGI:MGI:104636;gbkey=mRNA;gene=Tle1;product=transducin-like enhancer of split 1%2C transcript variant X27;transcript_id=XM_036163959.1;extra_copy_number=0
CM058244.1	Liftoff	exon	69868189	69868299	.	-	.	ID=exon-XM_036163959.1-5;Parent=rna-XM_036163959.1;Dbxref=GeneID:21885,GenBank:XM_036163959.1,MGI:MGI:104636;gbkey=mRNA;gene=Tle1;product=transducin-like enhancer of split 1%2C transcript variant X27;transcript_id=XM_036163959.1;extra_copy_number=0
CM058244.1	Liftoff	exon	69920663	69920707	.	-	.	ID=exon-XM_036163959.1-4;Parent=rna-XM_036163959.1;Dbxref=GeneID:21885,GenBank:XM_036163959.1,MGI:MGI:104636;gbkey=mRNA;gene=Tle1;product=transducin-like enhancer of split 1%2C transcript variant X27;transcript_id=XM_036163959.1;extra_copy_number=0
CM058244.1	Liftoff	exon	69920808	69920871	.	-	.	ID=exon-XM_036163959.1-3;Parent=rna-XM_036163959.1;Dbxref=GeneID:21885,GenBank:XM_036163959.1,MGI:MGI:104636;gbkey=mRNA;gene=Tle1;product=transducin-like enhancer of split 1%2C transcript variant X27;transcript_id=XM_036163959.1;extra_copy_number=0
CM058244.1	Liftoff	exon	69922187	69922311	.	-	.	ID=exon-XM_036163959.1-2;Parent=rna-XM_036163959.1;Dbxref=GeneID:21885,GenBank:XM_036163959.1,MGI:MGI:104636;gbkey=mRNA;gene=Tle1;product=transducin-like enhancer of split 1%2C transcript variant X27;transcript_id=XM_036163959.1;extra_copy_number=0
CM058244.1	Liftoff	exon	69922872	69929228	.	-	.	ID=exon-XM_036163959.1-1;Parent=rna-XM_036163959.1;Dbxref=GeneID:21885,GenBank:XM_036163959.1,MGI:MGI:104636;gbkey=mRNA;gene=Tle1;product=transducin-like enhancer of split 1%2C transcript variant X27;transcript_id=XM_036163959.1;extra_copy_number=0
CM058244.1	Liftoff	CDS	69841160	69841267	.	-	.	ID=cds-XP_036019852.1;Parent=rna-XM_036163959.1;Dbxref=GeneID:21885,GenBank:XP_036019852.1,MGI:MGI:104636;Name=XP_036019852.1;gbkey=CDS;gene=Tle1;product=transducin-like enhancer protein 1 isoform X27;protein_id=XP_036019852.1;extra_copy_number=0
CM058244.1	Liftoff	CDS	69841367	69841443	.	-	.	ID=cds-XP_036019852.1;Parent=rna-XM_036163959.1;Dbxref=GeneID:21885,GenBank:XP_036019852.1,MGI:MGI:104636;Name=XP_036019852.1;gbkey=CDS;gene=Tle1;product=transducin-like enhancer protein 1 isoform X27;protein_id=XP_036019852.1;extra_copy_number=0
CM058244.1	Liftoff	CDS	69843016	69843166	.	-	.	ID=cds-XP_036019852.1;Parent=rna-XM_036163959.1;Dbxref=GeneID:21885,GenBank:XP_036019852.1,MGI:MGI:104636;Name=XP_036019852.1;gbkey=CDS;gene=Tle1;product=transducin-like enhancer protein 1 isoform X27;protein_id=XP_036019852.1;extra_copy_number=0
CM058244.1	Liftoff	CDS	69845220	69845367	.	-	.	ID=cds-XP_036019852.1;Parent=rna-XM_036163959.1;Dbxref=GeneID:21885,GenBank:XP_036019852.1,MGI:MGI:104636;Name=XP_036019852.1;gbkey=CDS;gene=Tle1;product=transducin-like enhancer protein 1 isoform X27;protein_id=XP_036019852.1;extra_copy_number=0
CM058244.1	Liftoff	CDS	69847650	69847897	.	-	.	ID=cds-XP_036019852.1;Parent=rna-XM_036163959.1;Dbxref=GeneID:21885,GenBank:XP_036019852.1,MGI:MGI:104636;Name=XP_036019852.1;gbkey=CDS;gene=Tle1;product=transducin-like enhancer protein 1 isoform X27;protein_id=XP_036019852.1;extra_copy_number=0
CM058244.1	Liftoff	CDS	69849066	69849315	.	-	.	ID=cds-XP_036019852.1;Parent=rna-XM_036163959.1;Dbxref=GeneID:21885,GenBank:XP_036019852.1,MGI:MGI:104636;Name=XP_036019852.1;gbkey=CDS;gene=Tle1;product=transducin-like enhancer protein 1 isoform X27;protein_id=XP_036019852.1;extra_copy_number=0
CM058244.1	Liftoff	CDS	69859960	69860036	.	-	.	ID=cds-XP_036019852.1;Parent=rna-XM_036163959.1;Dbxref=GeneID:21885,GenBank:XP_036019852.1,MGI:MGI:104636;Name=XP_036019852.1;gbkey=CDS;gene=Tle1;product=transducin-like enhancer protein 1 isoform X27;protein_id=XP_036019852.1;extra_copy_number=0
CM058244.1	Liftoff	CDS	69861371	69861567	.	-	.	ID=cds-XP_036019852.1;Parent=rna-XM_036163959.1;Dbxref=GeneID:21885,GenBank:XP_036019852.1,MGI:MGI:104636;Name=XP_036019852.1;gbkey=CDS;gene=Tle1;product=transducin-like enhancer protein 1 isoform X27;protein_id=XP_036019852.1;extra_copy_number=0
CM058244.1	Liftoff	CDS	69862568	69862712	.	-	.	ID=cds-XP_036019852.1;Parent=rna-XM_036163959.1;Dbxref=GeneID:21885,GenBank:XP_036019852.1,MGI:MGI:104636;Name=XP_036019852.1;gbkey=CDS;gene=Tle1;product=transducin-like enhancer protein 1 isoform X27;protein_id=XP_036019852.1;extra_copy_number=0
CM058244.1	Liftoff	CDS	69864040	69864192	.	-	.	ID=cds-XP_036019852.1;Parent=rna-XM_036163959.1;Dbxref=GeneID:21885,GenBank:XP_036019852.1,MGI:MGI:104636;Name=XP_036019852.1;gbkey=CDS;gene=Tle1;product=transducin-like enhancer protein 1 isoform X27;protein_id=XP_036019852.1;extra_copy_number=0
CM058244.1	Liftoff	CDS	69864706	69864759	.	-	.	ID=cds-XP_036019852.1;Parent=rna-XM_036163959.1;Dbxref=GeneID:21885,GenBank:XP_036019852.1,MGI:MGI:104636;Name=XP_036019852.1;gbkey=CDS;gene=Tle1;product=transducin-like enhancer protein 1 isoform X27;protein_id=XP_036019852.1;extra_copy_number=0
CM058244.1	Liftoff	CDS	69868189	69868299	.	-	.	ID=cds-XP_036019852.1;Parent=rna-XM_036163959.1;Dbxref=GeneID:21885,GenBank:XP_036019852.1,MGI:MGI:104636;Name=XP_036019852.1;gbkey=CDS;gene=Tle1;product=transducin-like enhancer protein 1 isoform X27;protein_id=XP_036019852.1;extra_copy_number=0
CM058244.1	Liftoff	CDS	69920663	69920707	.	-	.	ID=cds-XP_036019852.1;Parent=rna-XM_036163959.1;Dbxref=GeneID:21885,GenBank:XP_036019852.1,MGI:MGI:104636;Name=XP_036019852.1;gbkey=CDS;gene=Tle1;product=transducin-like enhancer protein 1 isoform X27;protein_id=XP_036019852.1;extra_copy_number=0
CM058244.1	Liftoff	CDS	69920808	69920871	.	-	.	ID=cds-XP_036019852.1;Parent=rna-XM_036163959.1;Dbxref=GeneID:21885,GenBank:XP_036019852.1,MGI:MGI:104636;Name=XP_036019852.1;gbkey=CDS;gene=Tle1;product=transducin-like enhancer protein 1 isoform X27;protein_id=XP_036019852.1;extra_copy_number=0
CM058244.1	Liftoff	CDS	69922187	69922311	.	-	.	ID=cds-XP_036019852.1;Parent=rna-XM_036163959.1;Dbxref=GeneID:21885,GenBank:XP_036019852.1,MGI:MGI:104636;Name=XP_036019852.1;gbkey=CDS;gene=Tle1;product=transducin-like enhancer protein 1 isoform X27;protein_id=XP_036019852.1;extra_copy_number=0
CM058244.1	Liftoff	CDS	69922872	69922895	.	-	.	ID=cds-XP_036019852.1;Parent=rna-XM_036163959.1;Dbxref=GeneID:21885,GenBank:XP_036019852.1,MGI:MGI:104636;Name=XP_036019852.1;gbkey=CDS;gene=Tle1;product=transducin-like enhancer protein 1 isoform X27;protein_id=XP_036019852.1;extra_copy_number=0
CM058244.1	Liftoff	mRNA	69840672	69929228	.	-	.	ID=rna-XM_036163960.1;Parent=gene-Tle1;Dbxref=GeneID:21885,GenBank:XM_036163960.1,MGI:MGI:104636;Name=XM_036163960.1;gbkey=mRNA;gene=Tle1;model_evidence=Supporting evidence includes similarity to: 12 ESTs%2C 7 Proteins%2C 901 long SRA reads%2C and 85%25 coverage of the annotated genomic feature by RNAseq alignments%2C including 19 samples with support for all annotated introns;product=transducin-like enhancer of split 1%2C transcript variant X29;transcript_id=XM_036163960.1;matches_ref_protein=True;valid_ORF=True;extra_copy_number=0
CM058244.1	Liftoff	exon	69840672	69841267	.	-	.	ID=exon-XM_036163960.1-16;Parent=rna-XM_036163960.1;Dbxref=GeneID:21885,GenBank:XM_036163960.1,MGI:MGI:104636;gbkey=mRNA;gene=Tle1;product=transducin-like enhancer of split 1%2C transcript variant X29;transcript_id=XM_036163960.1;extra_copy_number=0
CM058244.1	Liftoff	exon	69841367	69841443	.	-	.	ID=exon-XM_036163960.1-15;Parent=rna-XM_036163960.1;Dbxref=GeneID:21885,GenBank:XM_036163960.1,MGI:MGI:104636;gbkey=mRNA;gene=Tle1;product=transducin-like enhancer of split 1%2C transcript variant X29;transcript_id=XM_036163960.1;extra_copy_number=0
CM058244.1	Liftoff	exon	69843016	69843166	.	-	.	ID=exon-XM_036163960.1-14;Parent=rna-XM_036163960.1;Dbxref=GeneID:21885,GenBank:XM_036163960.1,MGI:MGI:104636;gbkey=mRNA;gene=Tle1;product=transducin-like enhancer of split 1%2C transcript variant X29;transcript_id=XM_036163960.1;extra_copy_number=0
CM058244.1	Liftoff	exon	69845220	69845367	.	-	.	ID=exon-XM_036163960.1-13;Parent=rna-XM_036163960.1;Dbxref=GeneID:21885,GenBank:XM_036163960.1,MGI:MGI:104636;gbkey=mRNA;gene=Tle1;product=transducin-like enhancer of split 1%2C transcript variant X29;transcript_id=XM_036163960.1;extra_copy_number=0
CM058244.1	Liftoff	exon	69847650	69847897	.	-	.	ID=exon-XM_036163960.1-12;Parent=rna-XM_036163960.1;Dbxref=GeneID:21885,GenBank:XM_036163960.1,MGI:MGI:104636;gbkey=mRNA;gene=Tle1;product=transducin-like enhancer of split 1%2C transcript variant X29;transcript_id=XM_036163960.1;extra_copy_number=0
CM058244.1	Liftoff	exon	69849066	69849315	.	-	.	ID=exon-XM_036163960.1-11;Parent=rna-XM_036163960.1;Dbxref=GeneID:21885,GenBank:XM_036163960.1,MGI:MGI:104636;gbkey=mRNA;gene=Tle1;product=transducin-like enhancer of split 1%2C transcript variant X29;transcript_id=XM_036163960.1;extra_copy_number=0
CM058244.1	Liftoff	exon	69859960	69860036	.	-	.	ID=exon-XM_036163960.1-10;Parent=rna-XM_036163960.1;Dbxref=GeneID:21885,GenBank:XM_036163960.1,MGI:MGI:104636;gbkey=mRNA;gene=Tle1;product=transducin-like enhancer of split 1%2C transcript variant X29;transcript_id=XM_036163960.1;extra_copy_number=0
CM058244.1	Liftoff	exon	69861371	69861564	.	-	.	ID=exon-XM_036163960.1-9;Parent=rna-XM_036163960.1;Dbxref=GeneID:21885,GenBank:XM_036163960.1,MGI:MGI:104636;gbkey=mRNA;gene=Tle1;product=transducin-like enhancer of split 1%2C transcript variant X29;transcript_id=XM_036163960.1;extra_copy_number=0
CM058244.1	Liftoff	exon	69862568	69862712	.	-	.	ID=exon-XM_036163960.1-8;Parent=rna-XM_036163960.1;Dbxref=GeneID:21885,GenBank:XM_036163960.1,MGI:MGI:104636;gbkey=mRNA;gene=Tle1;product=transducin-like enhancer of split 1%2C transcript variant X29;transcript_id=XM_036163960.1;extra_copy_number=0
CM058244.1	Liftoff	exon	69864040	69864192	.	-	.	ID=exon-XM_036163960.1-7;Parent=rna-XM_036163960.1;Dbxref=GeneID:21885,GenBank:XM_036163960.1,MGI:MGI:104636;gbkey=mRNA;gene=Tle1;product=transducin-like enhancer of split 1%2C transcript variant X29;transcript_id=XM_036163960.1;extra_copy_number=0
CM058244.1	Liftoff	exon	69864706	69864759	.	-	.	ID=exon-XM_036163960.1-6;Parent=rna-XM_036163960.1;Dbxref=GeneID:21885,GenBank:XM_036163960.1,MGI:MGI:104636;gbkey=mRNA;gene=Tle1;product=transducin-like enhancer of split 1%2C transcript variant X29;transcript_id=XM_036163960.1;extra_copy_number=0
CM058244.1	Liftoff	exon	69868189	69868299	.	-	.	ID=exon-XM_036163960.1-5;Parent=rna-XM_036163960.1;Dbxref=GeneID:21885,GenBank:XM_036163960.1,MGI:MGI:104636;gbkey=mRNA;gene=Tle1;product=transducin-like enhancer of split 1%2C transcript variant X29;transcript_id=XM_036163960.1;extra_copy_number=0
CM058244.1	Liftoff	exon	69920663	69920707	.	-	.	ID=exon-XM_036163960.1-4;Parent=rna-XM_036163960.1;Dbxref=GeneID:21885,GenBank:XM_036163960.1,MGI:MGI:104636;gbkey=mRNA;gene=Tle1;product=transducin-like enhancer of split 1%2C transcript variant X29;transcript_id=XM_036163960.1;extra_copy_number=0
CM058244.1	Liftoff	exon	69920808	69920871	.	-	.	ID=exon-XM_036163960.1-3;Parent=rna-XM_036163960.1;Dbxref=GeneID:21885,GenBank:XM_036163960.1,MGI:MGI:104636;gbkey=mRNA;gene=Tle1;product=transducin-like enhancer of split 1%2C transcript variant X29;transcript_id=XM_036163960.1;extra_copy_number=0
CM058244.1	Liftoff	exon	69922187	69922287	.	-	.	ID=exon-XM_036163960.1-2;Parent=rna-XM_036163960.1;Dbxref=GeneID:21885,GenBank:XM_036163960.1,MGI:MGI:104636;gbkey=mRNA;gene=Tle1;product=transducin-like enhancer of split 1%2C transcript variant X29;transcript_id=XM_036163960.1;extra_copy_number=0
CM058244.1	Liftoff	exon	69922872	69929228	.	-	.	ID=exon-XM_036163960.1-1;Parent=rna-XM_036163960.1;Dbxref=GeneID:21885,GenBank:XM_036163960.1,MGI:MGI:104636;gbkey=mRNA;gene=Tle1;product=transducin-like enhancer of split 1%2C transcript variant X29;transcript_id=XM_036163960.1;extra_copy_number=0
CM058244.1	Liftoff	CDS	69841160	69841267	.	-	.	ID=cds-XP_036019853.1;Parent=rna-XM_036163960.1;Dbxref=GeneID:21885,GenBank:XP_036019853.1,MGI:MGI:104636;Name=XP_036019853.1;gbkey=CDS;gene=Tle1;product=transducin-like enhancer protein 1 isoform X29;protein_id=XP_036019853.1;extra_copy_number=0
CM058244.1	Liftoff	CDS	69841367	69841443	.	-	.	ID=cds-XP_036019853.1;Parent=rna-XM_036163960.1;Dbxref=GeneID:21885,GenBank:XP_036019853.1,MGI:MGI:104636;Name=XP_036019853.1;gbkey=CDS;gene=Tle1;product=transducin-like enhancer protein 1 isoform X29;protein_id=XP_036019853.1;extra_copy_number=0
CM058244.1	Liftoff	CDS	69843016	69843166	.	-	.	ID=cds-XP_036019853.1;Parent=rna-XM_036163960.1;Dbxref=GeneID:21885,GenBank:XP_036019853.1,MGI:MGI:104636;Name=XP_036019853.1;gbkey=CDS;gene=Tle1;product=transducin-like enhancer protein 1 isoform X29;protein_id=XP_036019853.1;extra_copy_number=0
CM058244.1	Liftoff	CDS	69845220	69845367	.	-	.	ID=cds-XP_036019853.1;Parent=rna-XM_036163960.1;Dbxref=GeneID:21885,GenBank:XP_036019853.1,MGI:MGI:104636;Name=XP_036019853.1;gbkey=CDS;gene=Tle1;product=transducin-like enhancer protein 1 isoform X29;protein_id=XP_036019853.1;extra_copy_number=0
CM058244.1	Liftoff	CDS	69847650	69847897	.	-	.	ID=cds-XP_036019853.1;Parent=rna-XM_036163960.1;Dbxref=GeneID:21885,GenBank:XP_036019853.1,MGI:MGI:104636;Name=XP_036019853.1;gbkey=CDS;gene=Tle1;product=transducin-like enhancer protein 1 isoform X29;protein_id=XP_036019853.1;extra_copy_number=0
CM058244.1	Liftoff	CDS	69849066	69849315	.	-	.	ID=cds-XP_036019853.1;Parent=rna-XM_036163960.1;Dbxref=GeneID:21885,GenBank:XP_036019853.1,MGI:MGI:104636;Name=XP_036019853.1;gbkey=CDS;gene=Tle1;product=transducin-like enhancer protein 1 isoform X29;protein_id=XP_036019853.1;extra_copy_number=0
CM058244.1	Liftoff	CDS	69859960	69860036	.	-	.	ID=cds-XP_036019853.1;Parent=rna-XM_036163960.1;Dbxref=GeneID:21885,GenBank:XP_036019853.1,MGI:MGI:104636;Name=XP_036019853.1;gbkey=CDS;gene=Tle1;product=transducin-like enhancer protein 1 isoform X29;protein_id=XP_036019853.1;extra_copy_number=0
CM058244.1	Liftoff	CDS	69861371	69861564	.	-	.	ID=cds-XP_036019853.1;Parent=rna-XM_036163960.1;Dbxref=GeneID:21885,GenBank:XP_036019853.1,MGI:MGI:104636;Name=XP_036019853.1;gbkey=CDS;gene=Tle1;product=transducin-like enhancer protein 1 isoform X29;protein_id=XP_036019853.1;extra_copy_number=0
CM058244.1	Liftoff	CDS	69862568	69862712	.	-	.	ID=cds-XP_036019853.1;Parent=rna-XM_036163960.1;Dbxref=GeneID:21885,GenBank:XP_036019853.1,MGI:MGI:104636;Name=XP_036019853.1;gbkey=CDS;gene=Tle1;product=transducin-like enhancer protein 1 isoform X29;protein_id=XP_036019853.1;extra_copy_number=0
CM058244.1	Liftoff	CDS	69864040	69864192	.	-	.	ID=cds-XP_036019853.1;Parent=rna-XM_036163960.1;Dbxref=GeneID:21885,GenBank:XP_036019853.1,MGI:MGI:104636;Name=XP_036019853.1;gbkey=CDS;gene=Tle1;product=transducin-like enhancer protein 1 isoform X29;protein_id=XP_036019853.1;extra_copy_number=0
CM058244.1	Liftoff	CDS	69864706	69864759	.	-	.	ID=cds-XP_036019853.1;Parent=rna-XM_036163960.1;Dbxref=GeneID:21885,GenBank:XP_036019853.1,MGI:MGI:104636;Name=XP_036019853.1;gbkey=CDS;gene=Tle1;product=transducin-like enhancer protein 1 isoform X29;protein_id=XP_036019853.1;extra_copy_number=0
CM058244.1	Liftoff	CDS	69868189	69868299	.	-	.	ID=cds-XP_036019853.1;Parent=rna-XM_036163960.1;Dbxref=GeneID:21885,GenBank:XP_036019853.1,MGI:MGI:104636;Name=XP_036019853.1;gbkey=CDS;gene=Tle1;product=transducin-like enhancer protein 1 isoform X29;protein_id=XP_036019853.1;extra_copy_number=0
CM058244.1	Liftoff	CDS	69920663	69920707	.	-	.	ID=cds-XP_036019853.1;Parent=rna-XM_036163960.1;Dbxref=GeneID:21885,GenBank:XP_036019853.1,MGI:MGI:104636;Name=XP_036019853.1;gbkey=CDS;gene=Tle1;product=transducin-like enhancer protein 1 isoform X29;protein_id=XP_036019853.1;extra_copy_number=0
CM058244.1	Liftoff	CDS	69920808	69920871	.	-	.	ID=cds-XP_036019853.1;Parent=rna-XM_036163960.1;Dbxref=GeneID:21885,GenBank:XP_036019853.1,MGI:MGI:104636;Name=XP_036019853.1;gbkey=CDS;gene=Tle1;product=transducin-like enhancer protein 1 isoform X29;protein_id=XP_036019853.1;extra_copy_number=0
CM058244.1	Liftoff	CDS	69922187	69922287	.	-	.	ID=cds-XP_036019853.1;Parent=rna-XM_036163960.1;Dbxref=GeneID:21885,GenBank:XP_036019853.1,MGI:MGI:104636;Name=XP_036019853.1;gbkey=CDS;gene=Tle1;product=transducin-like enhancer protein 1 isoform X29;protein_id=XP_036019853.1;extra_copy_number=0
CM058244.1	Liftoff	CDS	69922872	69922895	.	-	.	ID=cds-XP_036019853.1;Parent=rna-XM_036163960.1;Dbxref=GeneID:21885,GenBank:XP_036019853.1,MGI:MGI:104636;Name=XP_036019853.1;gbkey=CDS;gene=Tle1;product=transducin-like enhancer protein 1 isoform X29;protein_id=XP_036019853.1;extra_copy_number=0
CM058244.1	Liftoff	mRNA	69840672	69922150	.	-	.	ID=rna-XM_036163961.1;Parent=gene-Tle1;Dbxref=GeneID:21885,GenBank:XM_036163961.1,MGI:MGI:104636;Name=XM_036163961.1;gbkey=mRNA;gene=Tle1;model_evidence=Supporting evidence includes similarity to: 1 mRNA%2C 21 ESTs%2C 4 Proteins%2C 364 long SRA reads%2C and 100%25 coverage of the annotated genomic feature by RNAseq alignments%2C including 14 samples with support for all annotated introns;product=transducin-like enhancer of split 1%2C transcript variant X30;transcript_id=XM_036163961.1;matches_ref_protein=True;valid_ORF=True;extra_copy_number=0
CM058244.1	Liftoff	exon	69840672	69841267	.	-	.	ID=exon-XM_036163961.1-15;Parent=rna-XM_036163961.1;Dbxref=GeneID:21885,GenBank:XM_036163961.1,MGI:MGI:104636;gbkey=mRNA;gene=Tle1;product=transducin-like enhancer of split 1%2C transcript variant X30;transcript_id=XM_036163961.1;extra_copy_number=0
CM058244.1	Liftoff	exon	69841367	69841443	.	-	.	ID=exon-XM_036163961.1-14;Parent=rna-XM_036163961.1;Dbxref=GeneID:21885,GenBank:XM_036163961.1,MGI:MGI:104636;gbkey=mRNA;gene=Tle1;product=transducin-like enhancer of split 1%2C transcript variant X30;transcript_id=XM_036163961.1;extra_copy_number=0
CM058244.1	Liftoff	exon	69843016	69843166	.	-	.	ID=exon-XM_036163961.1-13;Parent=rna-XM_036163961.1;Dbxref=GeneID:21885,GenBank:XM_036163961.1,MGI:MGI:104636;gbkey=mRNA;gene=Tle1;product=transducin-like enhancer of split 1%2C transcript variant X30;transcript_id=XM_036163961.1;extra_copy_number=0
CM058244.1	Liftoff	exon	69845220	69845367	.	-	.	ID=exon-XM_036163961.1-12;Parent=rna-XM_036163961.1;Dbxref=GeneID:21885,GenBank:XM_036163961.1,MGI:MGI:104636;gbkey=mRNA;gene=Tle1;product=transducin-like enhancer of split 1%2C transcript variant X30;transcript_id=XM_036163961.1;extra_copy_number=0
CM058244.1	Liftoff	exon	69847650	69847897	.	-	.	ID=exon-XM_036163961.1-11;Parent=rna-XM_036163961.1;Dbxref=GeneID:21885,GenBank:XM_036163961.1,MGI:MGI:104636;gbkey=mRNA;gene=Tle1;product=transducin-like enhancer of split 1%2C transcript variant X30;transcript_id=XM_036163961.1;extra_copy_number=0
CM058244.1	Liftoff	exon	69849066	69849315	.	-	.	ID=exon-XM_036163961.1-10;Parent=rna-XM_036163961.1;Dbxref=GeneID:21885,GenBank:XM_036163961.1,MGI:MGI:104636;gbkey=mRNA;gene=Tle1;product=transducin-like enhancer of split 1%2C transcript variant X30;transcript_id=XM_036163961.1;extra_copy_number=0
CM058244.1	Liftoff	exon	69859960	69860036	.	-	.	ID=exon-XM_036163961.1-9;Parent=rna-XM_036163961.1;Dbxref=GeneID:21885,GenBank:XM_036163961.1,MGI:MGI:104636;gbkey=mRNA;gene=Tle1;product=transducin-like enhancer of split 1%2C transcript variant X30;transcript_id=XM_036163961.1;extra_copy_number=0
CM058244.1	Liftoff	exon	69861371	69861567	.	-	.	ID=exon-XM_036163961.1-8;Parent=rna-XM_036163961.1;Dbxref=GeneID:21885,GenBank:XM_036163961.1,MGI:MGI:104636;gbkey=mRNA;gene=Tle1;product=transducin-like enhancer of split 1%2C transcript variant X30;transcript_id=XM_036163961.1;extra_copy_number=0
CM058244.1	Liftoff	exon	69862568	69862712	.	-	.	ID=exon-XM_036163961.1-7;Parent=rna-XM_036163961.1;Dbxref=GeneID:21885,GenBank:XM_036163961.1,MGI:MGI:104636;gbkey=mRNA;gene=Tle1;product=transducin-like enhancer of split 1%2C transcript variant X30;transcript_id=XM_036163961.1;extra_copy_number=0
CM058244.1	Liftoff	exon	69864040	69864192	.	-	.	ID=exon-XM_036163961.1-6;Parent=rna-XM_036163961.1;Dbxref=GeneID:21885,GenBank:XM_036163961.1,MGI:MGI:104636;gbkey=mRNA;gene=Tle1;product=transducin-like enhancer of split 1%2C transcript variant X30;transcript_id=XM_036163961.1;extra_copy_number=0
CM058244.1	Liftoff	exon	69864706	69864759	.	-	.	ID=exon-XM_036163961.1-5;Parent=rna-XM_036163961.1;Dbxref=GeneID:21885,GenBank:XM_036163961.1,MGI:MGI:104636;gbkey=mRNA;gene=Tle1;product=transducin-like enhancer of split 1%2C transcript variant X30;transcript_id=XM_036163961.1;extra_copy_number=0
CM058244.1	Liftoff	exon	69868189	69868299	.	-	.	ID=exon-XM_036163961.1-4;Parent=rna-XM_036163961.1;Dbxref=GeneID:21885,GenBank:XM_036163961.1,MGI:MGI:104636;gbkey=mRNA;gene=Tle1;product=transducin-like enhancer of split 1%2C transcript variant X30;transcript_id=XM_036163961.1;extra_copy_number=0
CM058244.1	Liftoff	exon	69920663	69920707	.	-	.	ID=exon-XM_036163961.1-3;Parent=rna-XM_036163961.1;Dbxref=GeneID:21885,GenBank:XM_036163961.1,MGI:MGI:104636;gbkey=mRNA;gene=Tle1;product=transducin-like enhancer of split 1%2C transcript variant X30;transcript_id=XM_036163961.1;extra_copy_number=0
CM058244.1	Liftoff	exon	69920808	69920871	.	-	.	ID=exon-XM_036163961.1-2;Parent=rna-XM_036163961.1;Dbxref=GeneID:21885,GenBank:XM_036163961.1,MGI:MGI:104636;gbkey=mRNA;gene=Tle1;product=transducin-like enhancer of split 1%2C transcript variant X30;transcript_id=XM_036163961.1;extra_copy_number=0
CM058244.1	Liftoff	exon	69921130	69922150	.	-	.	ID=exon-XM_036163961.1-1;Parent=rna-XM_036163961.1;Dbxref=GeneID:21885,GenBank:XM_036163961.1,MGI:MGI:104636;gbkey=mRNA;gene=Tle1;product=transducin-like enhancer of split 1%2C transcript variant X30;transcript_id=XM_036163961.1;extra_copy_number=0
CM058244.1	Liftoff	CDS	69841160	69841267	.	-	.	ID=cds-XP_036019854.1;Parent=rna-XM_036163961.1;Dbxref=GeneID:21885,GenBank:XP_036019854.1,MGI:MGI:104636;Name=XP_036019854.1;gbkey=CDS;gene=Tle1;product=transducin-like enhancer protein 1 isoform X30;protein_id=XP_036019854.1;extra_copy_number=0
CM058244.1	Liftoff	CDS	69841367	69841443	.	-	.	ID=cds-XP_036019854.1;Parent=rna-XM_036163961.1;Dbxref=GeneID:21885,GenBank:XP_036019854.1,MGI:MGI:104636;Name=XP_036019854.1;gbkey=CDS;gene=Tle1;product=transducin-like enhancer protein 1 isoform X30;protein_id=XP_036019854.1;extra_copy_number=0
CM058244.1	Liftoff	CDS	69843016	69843166	.	-	.	ID=cds-XP_036019854.1;Parent=rna-XM_036163961.1;Dbxref=GeneID:21885,GenBank:XP_036019854.1,MGI:MGI:104636;Name=XP_036019854.1;gbkey=CDS;gene=Tle1;product=transducin-like enhancer protein 1 isoform X30;protein_id=XP_036019854.1;extra_copy_number=0
CM058244.1	Liftoff	CDS	69845220	69845367	.	-	.	ID=cds-XP_036019854.1;Parent=rna-XM_036163961.1;Dbxref=GeneID:21885,GenBank:XP_036019854.1,MGI:MGI:104636;Name=XP_036019854.1;gbkey=CDS;gene=Tle1;product=transducin-like enhancer protein 1 isoform X30;protein_id=XP_036019854.1;extra_copy_number=0
CM058244.1	Liftoff	CDS	69847650	69847897	.	-	.	ID=cds-XP_036019854.1;Parent=rna-XM_036163961.1;Dbxref=GeneID:21885,GenBank:XP_036019854.1,MGI:MGI:104636;Name=XP_036019854.1;gbkey=CDS;gene=Tle1;product=transducin-like enhancer protein 1 isoform X30;protein_id=XP_036019854.1;extra_copy_number=0
CM058244.1	Liftoff	CDS	69849066	69849315	.	-	.	ID=cds-XP_036019854.1;Parent=rna-XM_036163961.1;Dbxref=GeneID:21885,GenBank:XP_036019854.1,MGI:MGI:104636;Name=XP_036019854.1;gbkey=CDS;gene=Tle1;product=transducin-like enhancer protein 1 isoform X30;protein_id=XP_036019854.1;extra_copy_number=0
CM058244.1	Liftoff	CDS	69859960	69860036	.	-	.	ID=cds-XP_036019854.1;Parent=rna-XM_036163961.1;Dbxref=GeneID:21885,GenBank:XP_036019854.1,MGI:MGI:104636;Name=XP_036019854.1;gbkey=CDS;gene=Tle1;product=transducin-like enhancer protein 1 isoform X30;protein_id=XP_036019854.1;extra_copy_number=0
CM058244.1	Liftoff	CDS	69861371	69861567	.	-	.	ID=cds-XP_036019854.1;Parent=rna-XM_036163961.1;Dbxref=GeneID:21885,GenBank:XP_036019854.1,MGI:MGI:104636;Name=XP_036019854.1;gbkey=CDS;gene=Tle1;product=transducin-like enhancer protein 1 isoform X30;protein_id=XP_036019854.1;extra_copy_number=0
CM058244.1	Liftoff	CDS	69862568	69862712	.	-	.	ID=cds-XP_036019854.1;Parent=rna-XM_036163961.1;Dbxref=GeneID:21885,GenBank:XP_036019854.1,MGI:MGI:104636;Name=XP_036019854.1;gbkey=CDS;gene=Tle1;product=transducin-like enhancer protein 1 isoform X30;protein_id=XP_036019854.1;extra_copy_number=0
CM058244.1	Liftoff	CDS	69864040	69864192	.	-	.	ID=cds-XP_036019854.1;Parent=rna-XM_036163961.1;Dbxref=GeneID:21885,GenBank:XP_036019854.1,MGI:MGI:104636;Name=XP_036019854.1;gbkey=CDS;gene=Tle1;product=transducin-like enhancer protein 1 isoform X30;protein_id=XP_036019854.1;extra_copy_number=0
CM058244.1	Liftoff	CDS	69864706	69864759	.	-	.	ID=cds-XP_036019854.1;Parent=rna-XM_036163961.1;Dbxref=GeneID:21885,GenBank:XP_036019854.1,MGI:MGI:104636;Name=XP_036019854.1;gbkey=CDS;gene=Tle1;product=transducin-like enhancer protein 1 isoform X30;protein_id=XP_036019854.1;extra_copy_number=0
CM058244.1	Liftoff	CDS	69868189	69868299	.	-	.	ID=cds-XP_036019854.1;Parent=rna-XM_036163961.1;Dbxref=GeneID:21885,GenBank:XP_036019854.1,MGI:MGI:104636;Name=XP_036019854.1;gbkey=CDS;gene=Tle1;product=transducin-like enhancer protein 1 isoform X30;protein_id=XP_036019854.1;extra_copy_number=0
CM058244.1	Liftoff	CDS	69920663	69920707	.	-	.	ID=cds-XP_036019854.1;Parent=rna-XM_036163961.1;Dbxref=GeneID:21885,GenBank:XP_036019854.1,MGI:MGI:104636;Name=XP_036019854.1;gbkey=CDS;gene=Tle1;product=transducin-like enhancer protein 1 isoform X30;protein_id=XP_036019854.1;extra_copy_number=0
CM058244.1	Liftoff	CDS	69920808	69920828	.	-	.	ID=cds-XP_036019854.1;Parent=rna-XM_036163961.1;Dbxref=GeneID:21885,GenBank:XP_036019854.1,MGI:MGI:104636;Name=XP_036019854.1;gbkey=CDS;gene=Tle1;product=transducin-like enhancer protein 1 isoform X30;protein_id=XP_036019854.1;extra_copy_number=0
CM058244.1	Liftoff	mRNA	69880467	69923783	.	-	.	ID=rna-NM_001285531.1;Parent=gene-Tle1;Dbxref=GeneID:21885,GenBank:NM_001285531.1,MGI:MGI:104636;Name=NM_001285531.1;gbkey=mRNA;gene=Tle1;product=transducin-like enhancer of split 1%2C transcript variant 4;transcript_id=NM_001285531.1;matches_ref_protein=True;valid_ORF=True;extra_copy_number=0
CM058244.1	Liftoff	exon	69880467	69881304	.	-	.	ID=exon-NM_001285531.1-7;Parent=rna-NM_001285531.1;Dbxref=GeneID:21885,GenBank:NM_001285531.1,MGI:MGI:104636;gbkey=mRNA;gene=Tle1;product=transducin-like enhancer of split 1%2C transcript variant 4;transcript_id=NM_001285531.1;extra_copy_number=0
CM058244.1	Liftoff	exon	69892009	69892083	.	-	.	ID=exon-NM_001285531.1-6;Parent=rna-NM_001285531.1;Dbxref=GeneID:21885,GenBank:NM_001285531.1,MGI:MGI:104636;gbkey=mRNA;gene=Tle1;product=transducin-like enhancer of split 1%2C transcript variant 4;transcript_id=NM_001285531.1;extra_copy_number=0
CM058244.1	Liftoff	exon	69893598	69893660	.	-	.	ID=exon-NM_001285531.1-5;Parent=rna-NM_001285531.1;Dbxref=GeneID:21885,GenBank:NM_001285531.1,MGI:MGI:104636;gbkey=mRNA;gene=Tle1;product=transducin-like enhancer of split 1%2C transcript variant 4;transcript_id=NM_001285531.1;extra_copy_number=0
CM058244.1	Liftoff	exon	69920663	69920707	.	-	.	ID=exon-NM_001285531.1-4;Parent=rna-NM_001285531.1;Dbxref=GeneID:21885,GenBank:NM_001285531.1,MGI:MGI:104636;gbkey=mRNA;gene=Tle1;product=transducin-like enhancer of split 1%2C transcript variant 4;transcript_id=NM_001285531.1;extra_copy_number=0
CM058244.1	Liftoff	exon	69920808	69920871	.	-	.	ID=exon-NM_001285531.1-3;Parent=rna-NM_001285531.1;Dbxref=GeneID:21885,GenBank:NM_001285531.1,MGI:MGI:104636;gbkey=mRNA;gene=Tle1;product=transducin-like enhancer of split 1%2C transcript variant 4;transcript_id=NM_001285531.1;extra_copy_number=0
CM058244.1	Liftoff	exon	69922187	69922287	.	-	.	ID=exon-NM_001285531.1-2;Parent=rna-NM_001285531.1;Dbxref=GeneID:21885,GenBank:NM_001285531.1,MGI:MGI:104636;gbkey=mRNA;gene=Tle1;product=transducin-like enhancer of split 1%2C transcript variant 4;transcript_id=NM_001285531.1;extra_copy_number=0
CM058244.1	Liftoff	exon	69922872	69923783	.	-	.	ID=exon-NM_001285531.1-1;Parent=rna-NM_001285531.1;Dbxref=GeneID:21885,GenBank:NM_001285531.1,MGI:MGI:104636;gbkey=mRNA;gene=Tle1;product=transducin-like enhancer of split 1%2C transcript variant 4;transcript_id=NM_001285531.1;extra_copy_number=0
CM058244.1	Liftoff	CDS	69881074	69881304	.	-	.	ID=cds-NP_001272460.1;Parent=rna-NM_001285531.1;Dbxref=CCDS:CCDS71407.1,GeneID:21885,GenBank:NP_001272460.1,MGI:MGI:104636;Name=NP_001272460.1;Note=isoform d is encoded by transcript variant 4;gbkey=CDS;gene=Tle1;product=transducin-like enhancer protein 1 isoform d;protein_id=NP_001272460.1;extra_copy_number=0
CM058244.1	Liftoff	CDS	69892009	69892083	.	-	.	ID=cds-NP_001272460.1;Parent=rna-NM_001285531.1;Dbxref=CCDS:CCDS71407.1,GeneID:21885,GenBank:NP_001272460.1,MGI:MGI:104636;Name=NP_001272460.1;Note=isoform d is encoded by transcript variant 4;gbkey=CDS;gene=Tle1;product=transducin-like enhancer protein 1 isoform d;protein_id=NP_001272460.1;extra_copy_number=0
CM058244.1	Liftoff	CDS	69893598	69893660	.	-	.	ID=cds-NP_001272460.1;Parent=rna-NM_001285531.1;Dbxref=CCDS:CCDS71407.1,GeneID:21885,GenBank:NP_001272460.1,MGI:MGI:104636;Name=NP_001272460.1;Note=isoform d is encoded by transcript variant 4;gbkey=CDS;gene=Tle1;product=transducin-like enhancer protein 1 isoform d;protein_id=NP_001272460.1;extra_copy_number=0
CM058244.1	Liftoff	CDS	69920663	69920707	.	-	.	ID=cds-NP_001272460.1;Parent=rna-NM_001285531.1;Dbxref=CCDS:CCDS71407.1,GeneID:21885,GenBank:NP_001272460.1,MGI:MGI:104636;Name=NP_001272460.1;Note=isoform d is encoded by transcript variant 4;gbkey=CDS;gene=Tle1;product=transducin-like enhancer protein 1 isoform d;protein_id=NP_001272460.1;extra_copy_number=0
CM058244.1	Liftoff	CDS	69920808	69920871	.	-	.	ID=cds-NP_001272460.1;Parent=rna-NM_001285531.1;Dbxref=CCDS:CCDS71407.1,GeneID:21885,GenBank:NP_001272460.1,MGI:MGI:104636;Name=NP_001272460.1;Note=isoform d is encoded by transcript variant 4;gbkey=CDS;gene=Tle1;product=transducin-like enhancer protein 1 isoform d;protein_id=NP_001272460.1;extra_copy_number=0
CM058244.1	Liftoff	CDS	69922187	69922287	.	-	.	ID=cds-NP_001272460.1;Parent=rna-NM_001285531.1;Dbxref=CCDS:CCDS71407.1,GeneID:21885,GenBank:NP_001272460.1,MGI:MGI:104636;Name=NP_001272460.1;Note=isoform d is encoded by transcript variant 4;gbkey=CDS;gene=Tle1;product=transducin-like enhancer protein 1 isoform d;protein_id=NP_001272460.1;extra_copy_number=0
CM058244.1	Liftoff	CDS	69922872	69922895	.	-	.	ID=cds-NP_001272460.1;Parent=rna-NM_001285531.1;Dbxref=CCDS:CCDS71407.1,GeneID:21885,GenBank:NP_001272460.1,MGI:MGI:104636;Name=NP_001272460.1;Note=isoform d is encoded by transcript variant 4;gbkey=CDS;gene=Tle1;product=transducin-like enhancer protein 1 isoform d;protein_id=NP_001272460.1;extra_copy_number=0
CM058244.1	Liftoff	mRNA	69880467	69923783	.	-	.	ID=rna-NM_001285532.1;Parent=gene-Tle1;Dbxref=GeneID:21885,GenBank:NM_001285532.1,MGI:MGI:104636;Name=NM_001285532.1;gbkey=mRNA;gene=Tle1;product=transducin-like enhancer of split 1%2C transcript variant 5;transcript_id=NM_001285532.1;matches_ref_protein=True;valid_ORF=True;extra_copy_number=0
CM058244.1	Liftoff	exon	69880467	69881301	.	-	.	ID=exon-NM_001285532.1-7;Parent=rna-NM_001285532.1;Dbxref=GeneID:21885,GenBank:NM_001285532.1,MGI:MGI:104636;gbkey=mRNA;gene=Tle1;product=transducin-like enhancer of split 1%2C transcript variant 5;transcript_id=NM_001285532.1;extra_copy_number=0
CM058244.1	Liftoff	exon	69892009	69892083	.	-	.	ID=exon-NM_001285532.1-6;Parent=rna-NM_001285532.1;Dbxref=GeneID:21885,GenBank:NM_001285532.1,MGI:MGI:104636;gbkey=mRNA;gene=Tle1;product=transducin-like enhancer of split 1%2C transcript variant 5;transcript_id=NM_001285532.1;extra_copy_number=0
CM058244.1	Liftoff	exon	69893598	69893660	.	-	.	ID=exon-NM_001285532.1-5;Parent=rna-NM_001285532.1;Dbxref=GeneID:21885,GenBank:NM_001285532.1,MGI:MGI:104636;gbkey=mRNA;gene=Tle1;product=transducin-like enhancer of split 1%2C transcript variant 5;transcript_id=NM_001285532.1;extra_copy_number=0
CM058244.1	Liftoff	exon	69920663	69920707	.	-	.	ID=exon-NM_001285532.1-4;Parent=rna-NM_001285532.1;Dbxref=GeneID:21885,GenBank:NM_001285532.1,MGI:MGI:104636;gbkey=mRNA;gene=Tle1;product=transducin-like enhancer of split 1%2C transcript variant 5;transcript_id=NM_001285532.1;extra_copy_number=0
CM058244.1	Liftoff	exon	69920808	69920871	.	-	.	ID=exon-NM_001285532.1-3;Parent=rna-NM_001285532.1;Dbxref=GeneID:21885,GenBank:NM_001285532.1,MGI:MGI:104636;gbkey=mRNA;gene=Tle1;product=transducin-like enhancer of split 1%2C transcript variant 5;transcript_id=NM_001285532.1;extra_copy_number=0
CM058244.1	Liftoff	exon	69922187	69922287	.	-	.	ID=exon-NM_001285532.1-2;Parent=rna-NM_001285532.1;Dbxref=GeneID:21885,GenBank:NM_001285532.1,MGI:MGI:104636;gbkey=mRNA;gene=Tle1;product=transducin-like enhancer of split 1%2C transcript variant 5;transcript_id=NM_001285532.1;extra_copy_number=0
CM058244.1	Liftoff	exon	69922872	69923783	.	-	.	ID=exon-NM_001285532.1-1;Parent=rna-NM_001285532.1;Dbxref=GeneID:21885,GenBank:NM_001285532.1,MGI:MGI:104636;gbkey=mRNA;gene=Tle1;product=transducin-like enhancer of split 1%2C transcript variant 5;transcript_id=NM_001285532.1;extra_copy_number=0
CM058244.1	Liftoff	CDS	69881074	69881301	.	-	.	ID=cds-NP_001272461.1;Parent=rna-NM_001285532.1;Dbxref=GeneID:21885,GenBank:NP_001272461.1,MGI:MGI:104636;Name=NP_001272461.1;Note=isoform e is encoded by transcript variant 5;gbkey=CDS;gene=Tle1;product=transducin-like enhancer protein 1 isoform e;protein_id=NP_001272461.1;extra_copy_number=0
CM058244.1	Liftoff	CDS	69892009	69892083	.	-	.	ID=cds-NP_001272461.1;Parent=rna-NM_001285532.1;Dbxref=GeneID:21885,GenBank:NP_001272461.1,MGI:MGI:104636;Name=NP_001272461.1;Note=isoform e is encoded by transcript variant 5;gbkey=CDS;gene=Tle1;product=transducin-like enhancer protein 1 isoform e;protein_id=NP_001272461.1;extra_copy_number=0
CM058244.1	Liftoff	CDS	69893598	69893660	.	-	.	ID=cds-NP_001272461.1;Parent=rna-NM_001285532.1;Dbxref=GeneID:21885,GenBank:NP_001272461.1,MGI:MGI:104636;Name=NP_001272461.1;Note=isoform e is encoded by transcript variant 5;gbkey=CDS;gene=Tle1;product=transducin-like enhancer protein 1 isoform e;protein_id=NP_001272461.1;extra_copy_number=0
CM058244.1	Liftoff	CDS	69920663	69920707	.	-	.	ID=cds-NP_001272461.1;Parent=rna-NM_001285532.1;Dbxref=GeneID:21885,GenBank:NP_001272461.1,MGI:MGI:104636;Name=NP_001272461.1;Note=isoform e is encoded by transcript variant 5;gbkey=CDS;gene=Tle1;product=transducin-like enhancer protein 1 isoform e;protein_id=NP_001272461.1;extra_copy_number=0
CM058244.1	Liftoff	CDS	69920808	69920871	.	-	.	ID=cds-NP_001272461.1;Parent=rna-NM_001285532.1;Dbxref=GeneID:21885,GenBank:NP_001272461.1,MGI:MGI:104636;Name=NP_001272461.1;Note=isoform e is encoded by transcript variant 5;gbkey=CDS;gene=Tle1;product=transducin-like enhancer protein 1 isoform e;protein_id=NP_001272461.1;extra_copy_number=0
CM058244.1	Liftoff	CDS	69922187	69922287	.	-	.	ID=cds-NP_001272461.1;Parent=rna-NM_001285532.1;Dbxref=GeneID:21885,GenBank:NP_001272461.1,MGI:MGI:104636;Name=NP_001272461.1;Note=isoform e is encoded by transcript variant 5;gbkey=CDS;gene=Tle1;product=transducin-like enhancer protein 1 isoform e;protein_id=NP_001272461.1;extra_copy_number=0
CM058244.1	Liftoff	CDS	69922872	69922895	.	-	.	ID=cds-NP_001272461.1;Parent=rna-NM_001285532.1;Dbxref=GeneID:21885,GenBank:NP_001272461.1,MGI:MGI:104636;Name=NP_001272461.1;Note=isoform e is encoded by transcript variant 5;gbkey=CDS;gene=Tle1;product=transducin-like enhancer protein 1 isoform e;protein_id=NP_001272461.1;extra_copy_number=0
CM058244.1	Liftoff	gene	69924134	69926820	.	+	.	ID=gene-C630043F03Rik;Dbxref=GeneID:68285,MGI:MGI:1915535;Name=C630043F03Rik;description=RIKEN cDNA C630043F03 gene;gbkey=Gene;gene=C630043F03Rik;gene_biotype=lncRNA;coverage=1.0;sequence_ID=1.0;extra_copy_number=0;copy_num_ID=gene-C630043F03Rik_0
CM058244.1	Liftoff	lnc_RNA	69924134	69926820	.	+	.	ID=rna-NR_027923.1;Parent=gene-C630043F03Rik;Dbxref=GeneID:68285,GenBank:NR_027923.1,MGI:MGI:1915535;Name=NR_027923.1;gbkey=ncRNA;gene=C630043F03Rik;product=RIKEN cDNA C630043F03 gene;transcript_id=NR_027923.1;extra_copy_number=0
CM058244.1	Liftoff	exon	69924134	69926820	.	+	.	ID=exon-NR_027923.1-1;Parent=rna-NR_027923.1;Dbxref=GeneID:68285,GenBank:NR_027923.1,MGI:MGI:1915535;gbkey=ncRNA;gene=C630043F03Rik;product=RIKEN cDNA C630043F03 gene;transcript_id=NR_027923.1;extra_copy_number=0
CM058244.1	Liftoff	gene	70573864	70575915	.	-	.	ID=gene-Aldoart1;Dbxref=GeneID:353204,MGI:MGI:2447811;Name=Aldoart1;description=aldolase 1 A%2C retrogene 1;gbkey=Gene;gene=Aldoart1;gene_biotype=protein_coding;gene_synonym=4921524E03Rik,Aldo1-ps,Aldo1-ps2,Aldoa-ps2;coverage=1.0;sequence_ID=1.0;valid_ORFs=1;extra_copy_number=0;copy_num_ID=gene-Aldoart1_0
CM058244.1	Liftoff	mRNA	70573864	70575915	.	-	.	ID=rna-NM_001199270.1;Parent=gene-Aldoart1;Dbxref=GeneID:353204,GenBank:NM_001199270.1,MGI:MGI:2447811;Name=NM_001199270.1;gbkey=mRNA;gene=Aldoart1;product=aldolase 1 A%2C retrogene 1;tag=RefSeq Select;transcript_id=NM_001199270.1;matches_ref_protein=True;valid_ORF=True;extra_copy_number=0
CM058244.1	Liftoff	exon	70573864	70575915	.	-	.	ID=exon-NM_001199270.1-1;Parent=rna-NM_001199270.1;Dbxref=GeneID:353204,GenBank:NM_001199270.1,MGI:MGI:2447811;gbkey=mRNA;gene=Aldoart1;product=aldolase 1 A%2C retrogene 1;tag=RefSeq Select;transcript_id=NM_001199270.1;extra_copy_number=0
CM058244.1	Liftoff	CDS	70574591	70575850	.	-	.	ID=cds-NP_001186199.1;Parent=rna-NM_001199270.1;Dbxref=CCDS:CCDS57279.1,GeneID:353204,GenBank:NP_001186199.1,MGI:MGI:2447811;Name=NP_001186199.1;gbkey=CDS;gene=Aldoart1;product=aldolase 1 A retrogene 1;protein_id=NP_001186199.1;tag=RefSeq Select;extra_copy_number=0
CM058244.1	Liftoff	match	70616965	70617762	.	+	.	ID=57b94b90-75fd-4908-934f-3327eb4d7cb2;Target=NG_020569.1 1 798 +;assembly_bases_aln=798;assembly_bases_seq=798;bit_score=1486.17;blast_aligner=1;blast_score=798;common_component=0;e_value=0;filter_score=0;for_remapping=2;gap_count=0;hsp_percent_coverage=100;matchable_bases=798;matched_bases=798;num_ident=798;num_mismatch=0;pct_coverage=100;pct_coverage_hiqual=100;pct_identity_gap=100;pct_identity_gapopen_only=100;pct_identity_ungap=100;rank=1;weighted_identity=1;coverage=1.0;sequence_ID=1.0;extra_copy_number=0;copy_num_ID=57b94b90-75fd-4908-934f-3327eb4d7cb2_0
CM058244.1	Liftoff	pseudogene	70617065	70617662	.	+	.	ID=gene-Gm5287;Dbxref=GeneID:384113,MGI:MGI:3648217;Name=Gm5287;description=predicted gene 5287;gbkey=Gene;gene=Gm5287;gene_biotype=pseudogene;gene_synonym=EG384113;pseudo=true;coverage=1.0;sequence_ID=1.0;extra_copy_number=0;copy_num_ID=gene-Gm5287_0
CM058244.1	Liftoff	gene	70629488	70629625	.	-	.	ID=gene-Gm25653;Dbxref=GeneID:115486284,MGI:MGI:5455430;Name=Gm25653;description=predicted gene%2C 25653;gbkey=Gene;gene=Gm25653;gene_biotype=snoRNA;coverage=1.0;sequence_ID=1.0;extra_copy_number=0;copy_num_ID=gene-Gm25653_0
CM058244.1	Liftoff	snoRNA	70629488	70629625	.	-	.	ID=rna-XR_004942384.1;Parent=gene-Gm25653;Dbxref=GeneID:115486284,RFAM:RF00560,GenBank:XR_004942384.1,MGI:MGI:5455430;Name=XR_004942384.1;gbkey=ncRNA;gene=Gm25653;inference=COORDINATES: profile:INFERNAL:1.1.1;product=small nucleolar RNA SNORA17;transcript_id=XR_004942384.1;extra_copy_number=0
CM058244.1	Liftoff	exon	70629488	70629625	.	-	.	ID=exon-XR_004942384.1-1;Parent=rna-XR_004942384.1;Dbxref=GeneID:115486284,RFAM:RF00560,GenBank:XR_004942384.1,MGI:MGI:5455430;gbkey=ncRNA;gene=Gm25653;inference=COORDINATES: profile:INFERNAL:1.1.1;product=small nucleolar RNA SNORA17;transcript_id=XR_004942384.1;extra_copy_number=0
CM058244.1	Liftoff	match	70753039	70759842	.	+	.	ID=112d0011-407b-498b-b7e5-6af20051eef5;Target=NG_028594.3 1 6798 +;assembly_bases_aln=6798;assembly_bases_seq=6798;bit_score=12652.6;blast_aligner=1;blast_score=6798;common_component=0;e_value=0;filter_score=0;for_remapping=2;gap_count=0;hsp_percent_coverage=100;matchable_bases=6798;matched_bases=6798;num_ident=6798;num_mismatch=0;pct_coverage=100;pct_coverage_hiqual=100;pct_identity_gap=100;pct_identity_gapopen_only=100;pct_identity_ungap=100;rank=1;weighted_identity=1;coverage=1.0;sequence_ID=0.999;extra_copy_number=0;copy_num_ID=112d0011-407b-498b-b7e5-6af20051eef5_0
CM058244.1	Liftoff	pseudogene	70753139	70759842	.	+	.	ID=gene-Gm11251;Dbxref=GeneID:667713,MGI:MGI:3651054;Name=Gm11251;description=predicted gene 11251;gbkey=Gene;gene=Gm11251;gene_biotype=pseudogene;pseudo=true;coverage=1.0;sequence_ID=0.999;extra_copy_number=0;copy_num_ID=gene-Gm11251_0
CM058244.1	Liftoff	gene	70838190	70838316	.	+	.	ID=gene-Gm25769;Dbxref=GeneID:115486290,MGI:MGI:5455546;Name=Gm25769;description=predicted gene%2C 25769;gbkey=Gene;gene=Gm25769;gene_biotype=snoRNA;coverage=1.0;sequence_ID=1.0;extra_copy_number=0;copy_num_ID=gene-Gm25769_0
CM058244.1	Liftoff	snoRNA	70838190	70838316	.	+	.	ID=rna-XR_004942388.1;Parent=gene-Gm25769;Dbxref=GeneID:115486290,RFAM:RF00560,GenBank:XR_004942388.1,MGI:MGI:5455546;Name=XR_004942388.1;gbkey=ncRNA;gene=Gm25769;inference=COORDINATES: profile:INFERNAL:1.1.1;product=small nucleolar RNA SNORA17;transcript_id=XR_004942388.1;extra_copy_number=0
CM058244.1	Liftoff	exon	70838190	70838316	.	+	.	ID=exon-XR_004942388.1-1;Parent=rna-XR_004942388.1;Dbxref=GeneID:115486290,RFAM:RF00560,GenBank:XR_004942388.1,MGI:MGI:5455546;gbkey=ncRNA;gene=Gm25769;inference=COORDINATES: profile:INFERNAL:1.1.1;product=small nucleolar RNA SNORA17;transcript_id=XR_004942388.1;extra_copy_number=0
CM058244.1	Liftoff	gene	71124621	71130993	.	-	.	ID=gene-Gm11487;Dbxref=GeneID:433719,MGI:MGI:3650704;Name=Gm11487;description=predicted gene 11487;gbkey=Gene;gene=Gm11487;gene_biotype=protein_coding;coverage=1.0;sequence_ID=1.0;valid_ORFs=2;extra_copy_number=0;copy_num_ID=gene-Gm11487_0
CM058244.1	Liftoff	mRNA	71124621	71128661	.	-	.	ID=rna-NM_001013393.1;Parent=gene-Gm11487;Dbxref=GeneID:433719,GenBank:NM_001013393.1,MGI:MGI:3650704;Name=NM_001013393.1;gbkey=mRNA;gene=Gm11487;product=predicted gene 11487;tag=RefSeq Select;transcript_id=NM_001013393.1;matches_ref_protein=True;valid_ORF=True;extra_copy_number=0
CM058244.1	Liftoff	exon	71124621	71125039	.	-	.	ID=exon-NM_001013393.1-6;Parent=rna-NM_001013393.1;Dbxref=GeneID:433719,GenBank:NM_001013393.1,MGI:MGI:3650704;gbkey=mRNA;gene=Gm11487;product=predicted gene 11487;tag=RefSeq Select;transcript_id=NM_001013393.1;extra_copy_number=0
CM058244.1	Liftoff	exon	71125343	71125648	.	-	.	ID=exon-NM_001013393.1-5;Parent=rna-NM_001013393.1;Dbxref=GeneID:433719,GenBank:NM_001013393.1,MGI:MGI:3650704;gbkey=mRNA;gene=Gm11487;product=predicted gene 11487;tag=RefSeq Select;transcript_id=NM_001013393.1;extra_copy_number=0
CM058244.1	Liftoff	exon	71126627	71126704	.	-	.	ID=exon-NM_001013393.1-4;Parent=rna-NM_001013393.1;Dbxref=GeneID:433719,GenBank:NM_001013393.1,MGI:MGI:3650704;gbkey=mRNA;gene=Gm11487;product=predicted gene 11487;tag=RefSeq Select;transcript_id=NM_001013393.1;extra_copy_number=0
CM058244.1	Liftoff	exon	71126983	71127291	.	-	.	ID=exon-NM_001013393.1-3;Parent=rna-NM_001013393.1;Dbxref=GeneID:433719,GenBank:NM_001013393.1,MGI:MGI:3650704;gbkey=mRNA;gene=Gm11487;product=predicted gene 11487;tag=RefSeq Select;transcript_id=NM_001013393.1;extra_copy_number=0
CM058244.1	Liftoff	exon	71127760	71127847	.	-	.	ID=exon-NM_001013393.1-2;Parent=rna-NM_001013393.1;Dbxref=GeneID:433719,GenBank:NM_001013393.1,MGI:MGI:3650704;gbkey=mRNA;gene=Gm11487;product=predicted gene 11487;tag=RefSeq Select;transcript_id=NM_001013393.1;extra_copy_number=0
CM058244.1	Liftoff	exon	71128539	71128661	.	-	.	ID=exon-NM_001013393.1-1;Parent=rna-NM_001013393.1;Dbxref=GeneID:433719,GenBank:NM_001013393.1,MGI:MGI:3650704;gbkey=mRNA;gene=Gm11487;product=predicted gene 11487;tag=RefSeq Select;transcript_id=NM_001013393.1;extra_copy_number=0
CM058244.1	Liftoff	CDS	71124762	71125039	.	-	.	ID=cds-NP_001013411.1;Parent=rna-NM_001013393.1;Dbxref=CCDS:CCDS51205.1,GeneID:433719,GenBank:NP_001013411.1,MGI:MGI:3650704;Name=NP_001013411.1;gbkey=CDS;gene=Gm11487;product=uncharacterized protein LOC433719;protein_id=NP_001013411.1;tag=RefSeq Select;extra_copy_number=0
CM058244.1	Liftoff	CDS	71125343	71125648	.	-	.	ID=cds-NP_001013411.1;Parent=rna-NM_001013393.1;Dbxref=CCDS:CCDS51205.1,GeneID:433719,GenBank:NP_001013411.1,MGI:MGI:3650704;Name=NP_001013411.1;gbkey=CDS;gene=Gm11487;product=uncharacterized protein LOC433719;protein_id=NP_001013411.1;tag=RefSeq Select;extra_copy_number=0
CM058244.1	Liftoff	CDS	71126627	71126704	.	-	.	ID=cds-NP_001013411.1;Parent=rna-NM_001013393.1;Dbxref=CCDS:CCDS51205.1,GeneID:433719,GenBank:NP_001013411.1,MGI:MGI:3650704;Name=NP_001013411.1;gbkey=CDS;gene=Gm11487;product=uncharacterized protein LOC433719;protein_id=NP_001013411.1;tag=RefSeq Select;extra_copy_number=0
CM058244.1	Liftoff	CDS	71126983	71127291	.	-	.	ID=cds-NP_001013411.1;Parent=rna-NM_001013393.1;Dbxref=CCDS:CCDS51205.1,GeneID:433719,GenBank:NP_001013411.1,MGI:MGI:3650704;Name=NP_001013411.1;gbkey=CDS;gene=Gm11487;product=uncharacterized protein LOC433719;protein_id=NP_001013411.1;tag=RefSeq Select;extra_copy_number=0
CM058244.1	Liftoff	CDS	71127760	71127847	.	-	.	ID=cds-NP_001013411.1;Parent=rna-NM_001013393.1;Dbxref=CCDS:CCDS51205.1,GeneID:433719,GenBank:NP_001013411.1,MGI:MGI:3650704;Name=NP_001013411.1;gbkey=CDS;gene=Gm11487;product=uncharacterized protein LOC433719;protein_id=NP_001013411.1;tag=RefSeq Select;extra_copy_number=0
CM058244.1	Liftoff	CDS	71128539	71128544	.	-	.	ID=cds-NP_001013411.1;Parent=rna-NM_001013393.1;Dbxref=CCDS:CCDS51205.1,GeneID:433719,GenBank:NP_001013411.1,MGI:MGI:3650704;Name=NP_001013411.1;gbkey=CDS;gene=Gm11487;product=uncharacterized protein LOC433719;protein_id=NP_001013411.1;tag=RefSeq Select;extra_copy_number=0
CM058244.1	Liftoff	mRNA	71124762	71130993	.	-	.	ID=rna-XM_011250063.1;Parent=gene-Gm11487;Dbxref=GeneID:433719,GenBank:XM_011250063.1,MGI:MGI:3650704;Name=XM_011250063.1;gbkey=mRNA;gene=Gm11487;model_evidence=Supporting evidence includes similarity to: 5 Proteins%2C and 38%25 coverage of the annotated genomic feature by RNAseq alignments;product=predicted gene 11487%2C transcript variant X1;transcript_id=XM_011250063.1;matches_ref_protein=True;valid_ORF=True;extra_copy_number=0
CM058244.1	Liftoff	exon	71124762	71125039	.	-	.	ID=exon-XM_011250063.1-6;Parent=rna-XM_011250063.1;Dbxref=GeneID:433719,GenBank:XM_011250063.1,MGI:MGI:3650704;gbkey=mRNA;gene=Gm11487;product=predicted gene 11487%2C transcript variant X1;transcript_id=XM_011250063.1;extra_copy_number=0
CM058244.1	Liftoff	exon	71125343	71125648	.	-	.	ID=exon-XM_011250063.1-5;Parent=rna-XM_011250063.1;Dbxref=GeneID:433719,GenBank:XM_011250063.1,MGI:MGI:3650704;gbkey=mRNA;gene=Gm11487;product=predicted gene 11487%2C transcript variant X1;transcript_id=XM_011250063.1;extra_copy_number=0
CM058244.1	Liftoff	exon	71126627	71126704	.	-	.	ID=exon-XM_011250063.1-4;Parent=rna-XM_011250063.1;Dbxref=GeneID:433719,GenBank:XM_011250063.1,MGI:MGI:3650704;gbkey=mRNA;gene=Gm11487;product=predicted gene 11487%2C transcript variant X1;transcript_id=XM_011250063.1;extra_copy_number=0
CM058244.1	Liftoff	exon	71126983	71127291	.	-	.	ID=exon-XM_011250063.1-3;Parent=rna-XM_011250063.1;Dbxref=GeneID:433719,GenBank:XM_011250063.1,MGI:MGI:3650704;gbkey=mRNA;gene=Gm11487;product=predicted gene 11487%2C transcript variant X1;transcript_id=XM_011250063.1;extra_copy_number=0
CM058244.1	Liftoff	exon	71127760	71127847	.	-	.	ID=exon-XM_011250063.1-2;Parent=rna-XM_011250063.1;Dbxref=GeneID:433719,GenBank:XM_011250063.1,MGI:MGI:3650704;gbkey=mRNA;gene=Gm11487;product=predicted gene 11487%2C transcript variant X1;transcript_id=XM_011250063.1;extra_copy_number=0
CM058244.1	Liftoff	exon	71130955	71130993	.	-	.	ID=exon-XM_011250063.1-1;Parent=rna-XM_011250063.1;Dbxref=GeneID:433719,GenBank:XM_011250063.1,MGI:MGI:3650704;gbkey=mRNA;gene=Gm11487;product=predicted gene 11487%2C transcript variant X1;transcript_id=XM_011250063.1;extra_copy_number=0
CM058244.1	Liftoff	CDS	71124762	71125039	.	-	.	ID=cds-XP_011248365.1;Parent=rna-XM_011250063.1;Dbxref=GeneID:433719,GenBank:XP_011248365.1,MGI:MGI:3650704;Name=XP_011248365.1;gbkey=CDS;gene=Gm11487;product=uncharacterized protein LOC433719 isoform X1;protein_id=XP_011248365.1;extra_copy_number=0
CM058244.1	Liftoff	CDS	71125343	71125648	.	-	.	ID=cds-XP_011248365.1;Parent=rna-XM_011250063.1;Dbxref=GeneID:433719,GenBank:XP_011248365.1,MGI:MGI:3650704;Name=XP_011248365.1;gbkey=CDS;gene=Gm11487;product=uncharacterized protein LOC433719 isoform X1;protein_id=XP_011248365.1;extra_copy_number=0
CM058244.1	Liftoff	CDS	71126627	71126704	.	-	.	ID=cds-XP_011248365.1;Parent=rna-XM_011250063.1;Dbxref=GeneID:433719,GenBank:XP_011248365.1,MGI:MGI:3650704;Name=XP_011248365.1;gbkey=CDS;gene=Gm11487;product=uncharacterized protein LOC433719 isoform X1;protein_id=XP_011248365.1;extra_copy_number=0
CM058244.1	Liftoff	CDS	71126983	71127291	.	-	.	ID=cds-XP_011248365.1;Parent=rna-XM_011250063.1;Dbxref=GeneID:433719,GenBank:XP_011248365.1,MGI:MGI:3650704;Name=XP_011248365.1;gbkey=CDS;gene=Gm11487;product=uncharacterized protein LOC433719 isoform X1;protein_id=XP_011248365.1;extra_copy_number=0
CM058244.1	Liftoff	CDS	71127760	71127847	.	-	.	ID=cds-XP_011248365.1;Parent=rna-XM_011250063.1;Dbxref=GeneID:433719,GenBank:XP_011248365.1,MGI:MGI:3650704;Name=XP_011248365.1;gbkey=CDS;gene=Gm11487;product=uncharacterized protein LOC433719 isoform X1;protein_id=XP_011248365.1;extra_copy_number=0
CM058244.1	Liftoff	CDS	71130955	71130993	.	-	.	ID=cds-XP_011248365.1;Parent=rna-XM_011250063.1;Dbxref=GeneID:433719,GenBank:XP_011248365.1,MGI:MGI:3650704;Name=XP_011248365.1;gbkey=CDS;gene=Gm11487;product=uncharacterized protein LOC433719 isoform X1;protein_id=XP_011248365.1;extra_copy_number=0
CM058244.1	Liftoff	match	71145437	71147077	.	+	.	ID=a06ccb9a-b614-4a48-97d1-fe51c7c7217f;Target=NG_020478.3 1 1641 -;assembly_bases_aln=1641;assembly_bases_seq=1641;bit_score=3055.06;blast_aligner=1;blast_score=1641;common_component=0;e_value=0;filter_score=0;for_remapping=2;gap_count=0;hsp_percent_coverage=100;matchable_bases=1641;matched_bases=1641;num_ident=1641;num_mismatch=0;pct_coverage=100;pct_coverage_hiqual=100;pct_identity_gap=100;pct_identity_gapopen_only=100;pct_identity_ungap=100;rank=1;weighted_identity=1;coverage=1.0;sequence_ID=1.0;extra_copy_number=0;copy_num_ID=a06ccb9a-b614-4a48-97d1-fe51c7c7217f_0
CM058244.1	Liftoff	pseudogene	71145537	71146977	.	-	.	ID=gene-Gm11485;Dbxref=GeneID:667722,MGI:MGI:3705569;Name=Gm11485;description=predicted gene 11485;gbkey=Gene;gene=Gm11485;gene_biotype=pseudogene;pseudo=true;coverage=1.0;sequence_ID=1.0;extra_copy_number=0;copy_num_ID=gene-Gm11485_0
CM058244.1	Liftoff	match	71220917	71222320	.	+	.	ID=285cd7fd-e594-4c05-8699-20123f1bb1c5;Target=NG_020479.3 1 1404 -;assembly_bases_aln=1404;assembly_bases_seq=1404;bit_score=2613.98;blast_aligner=1;blast_score=1404;common_component=0;e_value=0;filter_score=0;for_remapping=2;gap_count=0;hsp_percent_coverage=100;matchable_bases=1404;matched_bases=1404;num_ident=1404;num_mismatch=0;pct_coverage=100;pct_coverage_hiqual=100;pct_identity_gap=100;pct_identity_gapopen_only=100;pct_identity_ungap=100;rank=1;weighted_identity=1;coverage=1.0;sequence_ID=1.0;extra_copy_number=0;copy_num_ID=285cd7fd-e594-4c05-8699-20123f1bb1c5_0
CM058244.1	Liftoff	pseudogene	71221017	71222220	.	-	.	ID=gene-Gm11488;Dbxref=GeneID:623115,MGI:MGI:3650705;Name=Gm11488;description=predicted gene 11488;gbkey=Gene;gene=Gm11488;gene_biotype=pseudogene;pseudo=true;coverage=1.0;sequence_ID=1.0;extra_copy_number=0;copy_num_ID=gene-Gm11488_0
CM058244.1	Liftoff	gene	71312689	71312821	.	-	.	ID=gene-Gm24170;Dbxref=GeneID:115486269,MGI:MGI:5453947;Name=Gm24170;description=predicted gene%2C 24170;gbkey=Gene;gene=Gm24170;gene_biotype=snoRNA;coverage=1.0;sequence_ID=1.0;extra_copy_number=0;copy_num_ID=gene-Gm24170_0
CM058244.1	Liftoff	snoRNA	71312689	71312821	.	-	.	ID=rna-XR_004942373.1;Parent=gene-Gm24170;Dbxref=GeneID:115486269,RFAM:RF00560,GenBank:XR_004942373.1,MGI:MGI:5453947;Name=XR_004942373.1;gbkey=ncRNA;gene=Gm24170;inference=COORDINATES: profile:INFERNAL:1.1.1;product=small nucleolar RNA SNORA17;transcript_id=XR_004942373.1;extra_copy_number=0
CM058244.1	Liftoff	exon	71312689	71312821	.	-	.	ID=exon-XR_004942373.1-1;Parent=rna-XR_004942373.1;Dbxref=GeneID:115486269,RFAM:RF00560,GenBank:XR_004942373.1,MGI:MGI:5453947;gbkey=ncRNA;gene=Gm24170;inference=COORDINATES: profile:INFERNAL:1.1.1;product=small nucleolar RNA SNORA17;transcript_id=XR_004942373.1;extra_copy_number=0
CM058244.1	Liftoff	gene	71329154	71335532	.	+	.	ID=gene-Gm38423;Dbxref=GeneID:100502924,MGI:MGI:5621308;Name=Gm38423;description=predicted gene%2C 38423;gbkey=Gene;gene=Gm38423;gene_biotype=protein_coding;gene_synonym=Gm11237;coverage=1.0;sequence_ID=1.0;valid_ORFs=1;extra_copy_number=0;copy_num_ID=gene-Gm38423_0
CM058244.1	Liftoff	mRNA	71329154	71335532	.	+	.	ID=rna-NM_001256481.2;Parent=gene-Gm38423;Dbxref=GeneID:100502924,GenBank:NM_001256481.2,MGI:MGI:5621308;Name=NM_001256481.2;gbkey=mRNA;gene=Gm38423;product=predicted gene%2C 38423;tag=RefSeq Select;transcript_id=NM_001256481.2;matches_ref_protein=True;valid_ORF=True;extra_copy_number=0
CM058244.1	Liftoff	exon	71329154	71329192	.	+	.	ID=exon-NM_001256481.2-1;Parent=rna-NM_001256481.2;Dbxref=GeneID:100502924,GenBank:NM_001256481.2,MGI:MGI:5621308;gbkey=mRNA;gene=Gm38423;product=predicted gene%2C 38423;tag=RefSeq Select;transcript_id=NM_001256481.2;extra_copy_number=0
CM058244.1	Liftoff	exon	71332308	71332395	.	+	.	ID=exon-NM_001256481.2-2;Parent=rna-NM_001256481.2;Dbxref=GeneID:100502924,GenBank:NM_001256481.2,MGI:MGI:5621308;gbkey=mRNA;gene=Gm38423;product=predicted gene%2C 38423;tag=RefSeq Select;transcript_id=NM_001256481.2;extra_copy_number=0
CM058244.1	Liftoff	exon	71332863	71333171	.	+	.	ID=exon-NM_001256481.2-3;Parent=rna-NM_001256481.2;Dbxref=GeneID:100502924,GenBank:NM_001256481.2,MGI:MGI:5621308;gbkey=mRNA;gene=Gm38423;product=predicted gene%2C 38423;tag=RefSeq Select;transcript_id=NM_001256481.2;extra_copy_number=0
CM058244.1	Liftoff	exon	71333450	71333527	.	+	.	ID=exon-NM_001256481.2-4;Parent=rna-NM_001256481.2;Dbxref=GeneID:100502924,GenBank:NM_001256481.2,MGI:MGI:5621308;gbkey=mRNA;gene=Gm38423;product=predicted gene%2C 38423;tag=RefSeq Select;transcript_id=NM_001256481.2;extra_copy_number=0
CM058244.1	Liftoff	exon	71334507	71334812	.	+	.	ID=exon-NM_001256481.2-5;Parent=rna-NM_001256481.2;Dbxref=GeneID:100502924,GenBank:NM_001256481.2,MGI:MGI:5621308;gbkey=mRNA;gene=Gm38423;product=predicted gene%2C 38423;tag=RefSeq Select;transcript_id=NM_001256481.2;extra_copy_number=0
CM058244.1	Liftoff	exon	71335116	71335532	.	+	.	ID=exon-NM_001256481.2-6;Parent=rna-NM_001256481.2;Dbxref=GeneID:100502924,GenBank:NM_001256481.2,MGI:MGI:5621308;gbkey=mRNA;gene=Gm38423;product=predicted gene%2C 38423;tag=RefSeq Select;transcript_id=NM_001256481.2;extra_copy_number=0
CM058244.1	Liftoff	CDS	71329154	71329192	.	+	.	ID=cds-NP_001243410.2;Parent=rna-NM_001256481.2;Dbxref=GeneID:100502924,GenBank:NP_001243410.2,MGI:MGI:5621308;Name=NP_001243410.2;gbkey=CDS;gene=Gm38423;product=uncharacterized protein LOC100502924;protein_id=NP_001243410.2;tag=RefSeq Select;extra_copy_number=0
CM058244.1	Liftoff	CDS	71332308	71332395	.	+	.	ID=cds-NP_001243410.2;Parent=rna-NM_001256481.2;Dbxref=GeneID:100502924,GenBank:NP_001243410.2,MGI:MGI:5621308;Name=NP_001243410.2;gbkey=CDS;gene=Gm38423;product=uncharacterized protein LOC100502924;protein_id=NP_001243410.2;tag=RefSeq Select;extra_copy_number=0
CM058244.1	Liftoff	CDS	71332863	71333171	.	+	.	ID=cds-NP_001243410.2;Parent=rna-NM_001256481.2;Dbxref=GeneID:100502924,GenBank:NP_001243410.2,MGI:MGI:5621308;Name=NP_001243410.2;gbkey=CDS;gene=Gm38423;product=uncharacterized protein LOC100502924;protein_id=NP_001243410.2;tag=RefSeq Select;extra_copy_number=0
CM058244.1	Liftoff	CDS	71333450	71333527	.	+	.	ID=cds-NP_001243410.2;Parent=rna-NM_001256481.2;Dbxref=GeneID:100502924,GenBank:NP_001243410.2,MGI:MGI:5621308;Name=NP_001243410.2;gbkey=CDS;gene=Gm38423;product=uncharacterized protein LOC100502924;protein_id=NP_001243410.2;tag=RefSeq Select;extra_copy_number=0
CM058244.1	Liftoff	CDS	71334507	71334812	.	+	.	ID=cds-NP_001243410.2;Parent=rna-NM_001256481.2;Dbxref=GeneID:100502924,GenBank:NP_001243410.2,MGI:MGI:5621308;Name=NP_001243410.2;gbkey=CDS;gene=Gm38423;product=uncharacterized protein LOC100502924;protein_id=NP_001243410.2;tag=RefSeq Select;extra_copy_number=0
CM058244.1	Liftoff	CDS	71335116	71335411	.	+	.	ID=cds-NP_001243410.2;Parent=rna-NM_001256481.2;Dbxref=GeneID:100502924,GenBank:NP_001243410.2,MGI:MGI:5621308;Name=NP_001243410.2;gbkey=CDS;gene=Gm38423;product=uncharacterized protein LOC100502924;protein_id=NP_001243410.2;tag=RefSeq Select;extra_copy_number=0
CM058244.1	Liftoff	gene	71344226	71350640	.	+	.	ID=gene-Gm11237;Dbxref=GeneID:623197,MGI:MGI:3702292;Name=Gm11237;description=predicted gene 11237;gbkey=Gene;gene=Gm11237;gene_biotype=protein_coding;gene_synonym=Gm11236;coverage=1.0;sequence_ID=1.0;valid_ORFs=1;extra_copy_number=0;copy_num_ID=gene-Gm11237_0
CM058244.1	Liftoff	mRNA	71344226	71350640	.	+	.	ID=rna-NM_001277575.2;Parent=gene-Gm11237;Dbxref=GeneID:623197,GenBank:NM_001277575.2,MGI:MGI:3702292;Name=NM_001277575.2;gbkey=mRNA;gene=Gm11237;product=predicted gene 11237;tag=RefSeq Select;transcript_id=NM_001277575.2;matches_ref_protein=True;valid_ORF=True;extra_copy_number=0
CM058244.1	Liftoff	exon	71344226	71344297	.	+	.	ID=exon-NM_001277575.2-1;Parent=rna-NM_001277575.2;Dbxref=GeneID:623197,GenBank:NM_001277575.2,MGI:MGI:3702292;gbkey=mRNA;gene=Gm11237;product=predicted gene 11237;tag=RefSeq Select;transcript_id=NM_001277575.2;extra_copy_number=0
CM058244.1	Liftoff	exon	71347412	71347499	.	+	.	ID=exon-NM_001277575.2-2;Parent=rna-NM_001277575.2;Dbxref=GeneID:623197,GenBank:NM_001277575.2,MGI:MGI:3702292;gbkey=mRNA;gene=Gm11237;product=predicted gene 11237;tag=RefSeq Select;transcript_id=NM_001277575.2;extra_copy_number=0
CM058244.1	Liftoff	exon	71347970	71348278	.	+	.	ID=exon-NM_001277575.2-3;Parent=rna-NM_001277575.2;Dbxref=GeneID:623197,GenBank:NM_001277575.2,MGI:MGI:3702292;gbkey=mRNA;gene=Gm11237;product=predicted gene 11237;tag=RefSeq Select;transcript_id=NM_001277575.2;extra_copy_number=0
CM058244.1	Liftoff	exon	71348557	71348634	.	+	.	ID=exon-NM_001277575.2-4;Parent=rna-NM_001277575.2;Dbxref=GeneID:623197,GenBank:NM_001277575.2,MGI:MGI:3702292;gbkey=mRNA;gene=Gm11237;product=predicted gene 11237;tag=RefSeq Select;transcript_id=NM_001277575.2;extra_copy_number=0
CM058244.1	Liftoff	exon	71349612	71349917	.	+	.	ID=exon-NM_001277575.2-5;Parent=rna-NM_001277575.2;Dbxref=GeneID:623197,GenBank:NM_001277575.2,MGI:MGI:3702292;gbkey=mRNA;gene=Gm11237;product=predicted gene 11237;tag=RefSeq Select;transcript_id=NM_001277575.2;extra_copy_number=0
CM058244.1	Liftoff	exon	71350221	71350640	.	+	.	ID=exon-NM_001277575.2-6;Parent=rna-NM_001277575.2;Dbxref=GeneID:623197,GenBank:NM_001277575.2,MGI:MGI:3702292;gbkey=mRNA;gene=Gm11237;product=predicted gene 11237;tag=RefSeq Select;transcript_id=NM_001277575.2;extra_copy_number=0
CM058244.1	Liftoff	CDS	71344259	71344297	.	+	.	ID=cds-NP_001264504.1;Parent=rna-NM_001277575.2;Dbxref=GeneID:623197,GenBank:NP_001264504.1,MGI:MGI:3702292;Name=NP_001264504.1;gbkey=CDS;gene=Gm11237;product=uncharacterized protein LOC623197;protein_id=NP_001264504.1;tag=RefSeq Select;extra_copy_number=0
CM058244.1	Liftoff	CDS	71347412	71347499	.	+	.	ID=cds-NP_001264504.1;Parent=rna-NM_001277575.2;Dbxref=GeneID:623197,GenBank:NP_001264504.1,MGI:MGI:3702292;Name=NP_001264504.1;gbkey=CDS;gene=Gm11237;product=uncharacterized protein LOC623197;protein_id=NP_001264504.1;tag=RefSeq Select;extra_copy_number=0
CM058244.1	Liftoff	CDS	71347970	71348278	.	+	.	ID=cds-NP_001264504.1;Parent=rna-NM_001277575.2;Dbxref=GeneID:623197,GenBank:NP_001264504.1,MGI:MGI:3702292;Name=NP_001264504.1;gbkey=CDS;gene=Gm11237;product=uncharacterized protein LOC623197;protein_id=NP_001264504.1;tag=RefSeq Select;extra_copy_number=0
CM058244.1	Liftoff	CDS	71348557	71348634	.	+	.	ID=cds-NP_001264504.1;Parent=rna-NM_001277575.2;Dbxref=GeneID:623197,GenBank:NP_001264504.1,MGI:MGI:3702292;Name=NP_001264504.1;gbkey=CDS;gene=Gm11237;product=uncharacterized protein LOC623197;protein_id=NP_001264504.1;tag=RefSeq Select;extra_copy_number=0
CM058244.1	Liftoff	CDS	71349612	71349917	.	+	.	ID=cds-NP_001264504.1;Parent=rna-NM_001277575.2;Dbxref=GeneID:623197,GenBank:NP_001264504.1,MGI:MGI:3702292;Name=NP_001264504.1;gbkey=CDS;gene=Gm11237;product=uncharacterized protein LOC623197;protein_id=NP_001264504.1;tag=RefSeq Select;extra_copy_number=0
CM058244.1	Liftoff	CDS	71350221	71350516	.	+	.	ID=cds-NP_001264504.1;Parent=rna-NM_001277575.2;Dbxref=GeneID:623197,GenBank:NP_001264504.1,MGI:MGI:3702292;Name=NP_001264504.1;gbkey=CDS;gene=Gm11237;product=uncharacterized protein LOC623197;protein_id=NP_001264504.1;tag=RefSeq Select;extra_copy_number=0
CM058244.1	Liftoff	gene	71359403	71365781	.	+	.	ID=gene-Gm11236;Dbxref=GeneID:100862015,MGI:MGI:3702277;Name=Gm11236;description=predicted gene 11236;gbkey=Gene;gene=Gm11236;gene_biotype=protein_coding;coverage=1.0;sequence_ID=1.0;valid_ORFs=1;extra_copy_number=0;copy_num_ID=gene-Gm11236_0
CM058244.1	Liftoff	mRNA	71359403	71365781	.	+	.	ID=rna-NM_001277531.1;Parent=gene-Gm11236;Dbxref=GeneID:100862015,GenBank:NM_001277531.1,MGI:MGI:3702277;Name=NM_001277531.1;gbkey=mRNA;gene=Gm11236;product=predicted gene 11236;tag=RefSeq Select;transcript_id=NM_001277531.1;matches_ref_protein=True;valid_ORF=True;extra_copy_number=0
CM058244.1	Liftoff	exon	71359403	71359441	.	+	.	ID=exon-NM_001277531.1-1;Parent=rna-NM_001277531.1;Dbxref=GeneID:100862015,GenBank:NM_001277531.1,MGI:MGI:3702277;gbkey=mRNA;gene=Gm11236;product=predicted gene 11236;tag=RefSeq Select;transcript_id=NM_001277531.1;extra_copy_number=0
CM058244.1	Liftoff	exon	71362556	71362643	.	+	.	ID=exon-NM_001277531.1-2;Parent=rna-NM_001277531.1;Dbxref=GeneID:100862015,GenBank:NM_001277531.1,MGI:MGI:3702277;gbkey=mRNA;gene=Gm11236;product=predicted gene 11236;tag=RefSeq Select;transcript_id=NM_001277531.1;extra_copy_number=0
CM058244.1	Liftoff	exon	71363111	71363419	.	+	.	ID=exon-NM_001277531.1-3;Parent=rna-NM_001277531.1;Dbxref=GeneID:100862015,GenBank:NM_001277531.1,MGI:MGI:3702277;gbkey=mRNA;gene=Gm11236;product=predicted gene 11236;tag=RefSeq Select;transcript_id=NM_001277531.1;extra_copy_number=0
CM058244.1	Liftoff	exon	71363698	71363775	.	+	.	ID=exon-NM_001277531.1-4;Parent=rna-NM_001277531.1;Dbxref=GeneID:100862015,GenBank:NM_001277531.1,MGI:MGI:3702277;gbkey=mRNA;gene=Gm11236;product=predicted gene 11236;tag=RefSeq Select;transcript_id=NM_001277531.1;extra_copy_number=0
CM058244.1	Liftoff	exon	71364753	71365058	.	+	.	ID=exon-NM_001277531.1-5;Parent=rna-NM_001277531.1;Dbxref=GeneID:100862015,GenBank:NM_001277531.1,MGI:MGI:3702277;gbkey=mRNA;gene=Gm11236;product=predicted gene 11236;tag=RefSeq Select;transcript_id=NM_001277531.1;extra_copy_number=0
CM058244.1	Liftoff	exon	71365362	71365781	.	+	.	ID=exon-NM_001277531.1-6;Parent=rna-NM_001277531.1;Dbxref=GeneID:100862015,GenBank:NM_001277531.1,MGI:MGI:3702277;gbkey=mRNA;gene=Gm11236;product=predicted gene 11236;tag=RefSeq Select;transcript_id=NM_001277531.1;extra_copy_number=0
CM058244.1	Liftoff	CDS	71359403	71359441	.	+	.	ID=cds-NP_001264460.1;Parent=rna-NM_001277531.1;Dbxref=GeneID:100862015,GenBank:NP_001264460.1,MGI:MGI:3702277;Name=NP_001264460.1;gbkey=CDS;gene=Gm11236;product=uncharacterized protein LOC100862015;protein_id=NP_001264460.1;tag=RefSeq Select;extra_copy_number=0
CM058244.1	Liftoff	CDS	71362556	71362643	.	+	.	ID=cds-NP_001264460.1;Parent=rna-NM_001277531.1;Dbxref=GeneID:100862015,GenBank:NP_001264460.1,MGI:MGI:3702277;Name=NP_001264460.1;gbkey=CDS;gene=Gm11236;product=uncharacterized protein LOC100862015;protein_id=NP_001264460.1;tag=RefSeq Select;extra_copy_number=0
CM058244.1	Liftoff	CDS	71363111	71363419	.	+	.	ID=cds-NP_001264460.1;Parent=rna-NM_001277531.1;Dbxref=GeneID:100862015,GenBank:NP_001264460.1,MGI:MGI:3702277;Name=NP_001264460.1;gbkey=CDS;gene=Gm11236;product=uncharacterized protein LOC100862015;protein_id=NP_001264460.1;tag=RefSeq Select;extra_copy_number=0
CM058244.1	Liftoff	CDS	71363698	71363775	.	+	.	ID=cds-NP_001264460.1;Parent=rna-NM_001277531.1;Dbxref=GeneID:100862015,GenBank:NP_001264460.1,MGI:MGI:3702277;Name=NP_001264460.1;gbkey=CDS;gene=Gm11236;product=uncharacterized protein LOC100862015;protein_id=NP_001264460.1;tag=RefSeq Select;extra_copy_number=0
CM058244.1	Liftoff	CDS	71364753	71365058	.	+	.	ID=cds-NP_001264460.1;Parent=rna-NM_001277531.1;Dbxref=GeneID:100862015,GenBank:NP_001264460.1,MGI:MGI:3702277;Name=NP_001264460.1;gbkey=CDS;gene=Gm11236;product=uncharacterized protein LOC100862015;protein_id=NP_001264460.1;tag=RefSeq Select;extra_copy_number=0
CM058244.1	Liftoff	CDS	71365362	71365657	.	+	.	ID=cds-NP_001264460.1;Parent=rna-NM_001277531.1;Dbxref=GeneID:100862015,GenBank:NP_001264460.1,MGI:MGI:3702277;Name=NP_001264460.1;gbkey=CDS;gene=Gm11236;product=uncharacterized protein LOC100862015;protein_id=NP_001264460.1;tag=RefSeq Select;extra_copy_number=0
CM058244.1	Liftoff	gene	71374532	71380914	.	+	.	ID=gene-Gm11238;Dbxref=GeneID:100502896,MGI:MGI:3702316;Name=Gm11238;description=predicted gene 11238;gbkey=Gene;gene=Gm11238;gene_biotype=protein_coding;coverage=1.0;sequence_ID=1.0;valid_ORFs=1;extra_copy_number=0;copy_num_ID=gene-Gm11238_0
CM058244.1	Liftoff	mRNA	71374532	71380914	.	+	.	ID=rna-NM_001277512.1;Parent=gene-Gm11238;Dbxref=GeneID:100502896,GenBank:NM_001277512.1,MGI:MGI:3702316;Name=NM_001277512.1;gbkey=mRNA;gene=Gm11238;product=predicted gene 11238;tag=RefSeq Select;transcript_id=NM_001277512.1;matches_ref_protein=True;valid_ORF=True;extra_copy_number=0
CM058244.1	Liftoff	exon	71374532	71374570	.	+	.	ID=exon-NM_001277512.1-1;Parent=rna-NM_001277512.1;Dbxref=GeneID:100502896,GenBank:NM_001277512.1,MGI:MGI:3702316;gbkey=mRNA;gene=Gm11238;product=predicted gene 11238;tag=RefSeq Select;transcript_id=NM_001277512.1;extra_copy_number=0
CM058244.1	Liftoff	exon	71377687	71377774	.	+	.	ID=exon-NM_001277512.1-2;Parent=rna-NM_001277512.1;Dbxref=GeneID:100502896,GenBank:NM_001277512.1,MGI:MGI:3702316;gbkey=mRNA;gene=Gm11238;product=predicted gene 11238;tag=RefSeq Select;transcript_id=NM_001277512.1;extra_copy_number=0
CM058244.1	Liftoff	exon	71378242	71378550	.	+	.	ID=exon-NM_001277512.1-3;Parent=rna-NM_001277512.1;Dbxref=GeneID:100502896,GenBank:NM_001277512.1,MGI:MGI:3702316;gbkey=mRNA;gene=Gm11238;product=predicted gene 11238;tag=RefSeq Select;transcript_id=NM_001277512.1;extra_copy_number=0
CM058244.1	Liftoff	exon	71378829	71378906	.	+	.	ID=exon-NM_001277512.1-4;Parent=rna-NM_001277512.1;Dbxref=GeneID:100502896,GenBank:NM_001277512.1,MGI:MGI:3702316;gbkey=mRNA;gene=Gm11238;product=predicted gene 11238;tag=RefSeq Select;transcript_id=NM_001277512.1;extra_copy_number=0
CM058244.1	Liftoff	exon	71379886	71380191	.	+	.	ID=exon-NM_001277512.1-5;Parent=rna-NM_001277512.1;Dbxref=GeneID:100502896,GenBank:NM_001277512.1,MGI:MGI:3702316;gbkey=mRNA;gene=Gm11238;product=predicted gene 11238;tag=RefSeq Select;transcript_id=NM_001277512.1;extra_copy_number=0
CM058244.1	Liftoff	exon	71380495	71380914	.	+	.	ID=exon-NM_001277512.1-6;Parent=rna-NM_001277512.1;Dbxref=GeneID:100502896,GenBank:NM_001277512.1,MGI:MGI:3702316;gbkey=mRNA;gene=Gm11238;product=predicted gene 11238;tag=RefSeq Select;transcript_id=NM_001277512.1;extra_copy_number=0
CM058244.1	Liftoff	CDS	71374532	71374570	.	+	.	ID=cds-NP_001264441.1;Parent=rna-NM_001277512.1;Dbxref=GeneID:100502896,GenBank:NP_001264441.1,MGI:MGI:3702316;Name=NP_001264441.1;gbkey=CDS;gene=Gm11238;product=uncharacterized protein LOC100502896;protein_id=NP_001264441.1;tag=RefSeq Select;extra_copy_number=0
CM058244.1	Liftoff	CDS	71377687	71377774	.	+	.	ID=cds-NP_001264441.1;Parent=rna-NM_001277512.1;Dbxref=GeneID:100502896,GenBank:NP_001264441.1,MGI:MGI:3702316;Name=NP_001264441.1;gbkey=CDS;gene=Gm11238;product=uncharacterized protein LOC100502896;protein_id=NP_001264441.1;tag=RefSeq Select;extra_copy_number=0
CM058244.1	Liftoff	CDS	71378242	71378550	.	+	.	ID=cds-NP_001264441.1;Parent=rna-NM_001277512.1;Dbxref=GeneID:100502896,GenBank:NP_001264441.1,MGI:MGI:3702316;Name=NP_001264441.1;gbkey=CDS;gene=Gm11238;product=uncharacterized protein LOC100502896;protein_id=NP_001264441.1;tag=RefSeq Select;extra_copy_number=0
CM058244.1	Liftoff	CDS	71378829	71378906	.	+	.	ID=cds-NP_001264441.1;Parent=rna-NM_001277512.1;Dbxref=GeneID:100502896,GenBank:NP_001264441.1,MGI:MGI:3702316;Name=NP_001264441.1;gbkey=CDS;gene=Gm11238;product=uncharacterized protein LOC100502896;protein_id=NP_001264441.1;tag=RefSeq Select;extra_copy_number=0
CM058244.1	Liftoff	CDS	71379886	71380191	.	+	.	ID=cds-NP_001264441.1;Parent=rna-NM_001277512.1;Dbxref=GeneID:100502896,GenBank:NP_001264441.1,MGI:MGI:3702316;Name=NP_001264441.1;gbkey=CDS;gene=Gm11238;product=uncharacterized protein LOC100502896;protein_id=NP_001264441.1;tag=RefSeq Select;extra_copy_number=0
CM058244.1	Liftoff	CDS	71380495	71380790	.	+	.	ID=cds-NP_001264441.1;Parent=rna-NM_001277512.1;Dbxref=GeneID:100502896,GenBank:NP_001264441.1,MGI:MGI:3702316;Name=NP_001264441.1;gbkey=CDS;gene=Gm11238;product=uncharacterized protein LOC100502896;protein_id=NP_001264441.1;tag=RefSeq Select;extra_copy_number=0
CM058244.1	Liftoff	gene	71389641	71396021	.	+	.	ID=gene-Gm11239;Dbxref=GeneID:101055863,MGI:MGI:3702319;Name=Gm11239;description=predicted gene 11239;gbkey=Gene;gene=Gm11239;gene_biotype=protein_coding;coverage=1.0;sequence_ID=1.0;valid_ORFs=1;extra_copy_number=0;copy_num_ID=gene-Gm11239_0
CM058244.1	Liftoff	mRNA	71389641	71396021	.	+	.	ID=rna-NM_001277487.1;Parent=gene-Gm11239;Dbxref=GeneID:101055863,GenBank:NM_001277487.1,MGI:MGI:3702319;Name=NM_001277487.1;gbkey=mRNA;gene=Gm11239;product=predicted gene 11239;tag=RefSeq Select;transcript_id=NM_001277487.1;matches_ref_protein=True;valid_ORF=True;extra_copy_number=0
CM058244.1	Liftoff	exon	71389641	71389679	.	+	.	ID=exon-NM_001277487.1-1;Parent=rna-NM_001277487.1;Dbxref=GeneID:101055863,GenBank:NM_001277487.1,MGI:MGI:3702319;gbkey=mRNA;gene=Gm11239;product=predicted gene 11239;tag=RefSeq Select;transcript_id=NM_001277487.1;extra_copy_number=0
CM058244.1	Liftoff	exon	71392794	71392881	.	+	.	ID=exon-NM_001277487.1-2;Parent=rna-NM_001277487.1;Dbxref=GeneID:101055863,GenBank:NM_001277487.1,MGI:MGI:3702319;gbkey=mRNA;gene=Gm11239;product=predicted gene 11239;tag=RefSeq Select;transcript_id=NM_001277487.1;extra_copy_number=0
CM058244.1	Liftoff	exon	71393349	71393657	.	+	.	ID=exon-NM_001277487.1-3;Parent=rna-NM_001277487.1;Dbxref=GeneID:101055863,GenBank:NM_001277487.1,MGI:MGI:3702319;gbkey=mRNA;gene=Gm11239;product=predicted gene 11239;tag=RefSeq Select;transcript_id=NM_001277487.1;extra_copy_number=0
CM058244.1	Liftoff	exon	71393936	71394013	.	+	.	ID=exon-NM_001277487.1-4;Parent=rna-NM_001277487.1;Dbxref=GeneID:101055863,GenBank:NM_001277487.1,MGI:MGI:3702319;gbkey=mRNA;gene=Gm11239;product=predicted gene 11239;tag=RefSeq Select;transcript_id=NM_001277487.1;extra_copy_number=0
CM058244.1	Liftoff	exon	71394993	71395298	.	+	.	ID=exon-NM_001277487.1-5;Parent=rna-NM_001277487.1;Dbxref=GeneID:101055863,GenBank:NM_001277487.1,MGI:MGI:3702319;gbkey=mRNA;gene=Gm11239;product=predicted gene 11239;tag=RefSeq Select;transcript_id=NM_001277487.1;extra_copy_number=0
CM058244.1	Liftoff	exon	71395602	71396021	.	+	.	ID=exon-NM_001277487.1-6;Parent=rna-NM_001277487.1;Dbxref=GeneID:101055863,GenBank:NM_001277487.1,MGI:MGI:3702319;gbkey=mRNA;gene=Gm11239;product=predicted gene 11239;tag=RefSeq Select;transcript_id=NM_001277487.1;extra_copy_number=0
CM058244.1	Liftoff	CDS	71389641	71389679	.	+	.	ID=cds-NP_001264416.1;Parent=rna-NM_001277487.1;Dbxref=GeneID:101055863,GenBank:NP_001264416.1,MGI:MGI:3702319;Name=NP_001264416.1;gbkey=CDS;gene=Gm11239;product=uncharacterized protein LOC101055863;protein_id=NP_001264416.1;tag=RefSeq Select;extra_copy_number=0
CM058244.1	Liftoff	CDS	71392794	71392881	.	+	.	ID=cds-NP_001264416.1;Parent=rna-NM_001277487.1;Dbxref=GeneID:101055863,GenBank:NP_001264416.1,MGI:MGI:3702319;Name=NP_001264416.1;gbkey=CDS;gene=Gm11239;product=uncharacterized protein LOC101055863;protein_id=NP_001264416.1;tag=RefSeq Select;extra_copy_number=0
CM058244.1	Liftoff	CDS	71393349	71393657	.	+	.	ID=cds-NP_001264416.1;Parent=rna-NM_001277487.1;Dbxref=GeneID:101055863,GenBank:NP_001264416.1,MGI:MGI:3702319;Name=NP_001264416.1;gbkey=CDS;gene=Gm11239;product=uncharacterized protein LOC101055863;protein_id=NP_001264416.1;tag=RefSeq Select;extra_copy_number=0
CM058244.1	Liftoff	CDS	71393936	71394013	.	+	.	ID=cds-NP_001264416.1;Parent=rna-NM_001277487.1;Dbxref=GeneID:101055863,GenBank:NP_001264416.1,MGI:MGI:3702319;Name=NP_001264416.1;gbkey=CDS;gene=Gm11239;product=uncharacterized protein LOC101055863;protein_id=NP_001264416.1;tag=RefSeq Select;extra_copy_number=0
CM058244.1	Liftoff	CDS	71394993	71395298	.	+	.	ID=cds-NP_001264416.1;Parent=rna-NM_001277487.1;Dbxref=GeneID:101055863,GenBank:NP_001264416.1,MGI:MGI:3702319;Name=NP_001264416.1;gbkey=CDS;gene=Gm11239;product=uncharacterized protein LOC101055863;protein_id=NP_001264416.1;tag=RefSeq Select;extra_copy_number=0
CM058244.1	Liftoff	CDS	71395602	71395897	.	+	.	ID=cds-NP_001264416.1;Parent=rna-NM_001277487.1;Dbxref=GeneID:101055863,GenBank:NP_001264416.1,MGI:MGI:3702319;Name=NP_001264416.1;gbkey=CDS;gene=Gm11239;product=uncharacterized protein LOC101055863;protein_id=NP_001264416.1;tag=RefSeq Select;extra_copy_number=0
CM058244.1	Liftoff	gene	71404779	71411187	.	+	.	ID=gene-Gm428;Dbxref=GeneID:242502,MGI:MGI:2685274;Name=Gm428;description=predicted gene 428;gbkey=Gene;gene=Gm428;gene_biotype=protein_coding;coverage=1.0;sequence_ID=1.0;valid_ORFs=2;extra_copy_number=0;copy_num_ID=gene-Gm428_0
CM058244.1	Liftoff	mRNA	71404779	71411121	.	+	.	ID=rna-XM_011250040.2;Parent=gene-Gm428;Dbxref=GeneID:242502,GenBank:XM_011250040.2,MGI:MGI:2685274;Name=XM_011250040.2;gbkey=mRNA;gene=Gm428;model_evidence=Supporting evidence includes similarity to: 9 Proteins%2C and 59%25 coverage of the annotated genomic feature by RNAseq alignments;product=predicted gene 428%2C transcript variant X1;transcript_id=XM_011250040.2;matches_ref_protein=True;valid_ORF=True;extra_copy_number=0
CM058244.1	Liftoff	exon	71404779	71404844	.	+	.	ID=exon-XM_011250040.2-1;Parent=rna-XM_011250040.2;Dbxref=GeneID:242502,GenBank:XM_011250040.2,MGI:MGI:2685274;gbkey=mRNA;gene=Gm428;product=predicted gene 428%2C transcript variant X1;transcript_id=XM_011250040.2;extra_copy_number=0
CM058244.1	Liftoff	exon	71407961	71408048	.	+	.	ID=exon-XM_011250040.2-2;Parent=rna-XM_011250040.2;Dbxref=GeneID:242502,GenBank:XM_011250040.2,MGI:MGI:2685274;gbkey=mRNA;gene=Gm428;product=predicted gene 428%2C transcript variant X1;transcript_id=XM_011250040.2;extra_copy_number=0
CM058244.1	Liftoff	exon	71408516	71408824	.	+	.	ID=exon-XM_011250040.2-3;Parent=rna-XM_011250040.2;Dbxref=GeneID:242502,GenBank:XM_011250040.2,MGI:MGI:2685274;gbkey=mRNA;gene=Gm428;product=predicted gene 428%2C transcript variant X1;transcript_id=XM_011250040.2;extra_copy_number=0
CM058244.1	Liftoff	exon	71409103	71409180	.	+	.	ID=exon-XM_011250040.2-4;Parent=rna-XM_011250040.2;Dbxref=GeneID:242502,GenBank:XM_011250040.2,MGI:MGI:2685274;gbkey=mRNA;gene=Gm428;product=predicted gene 428%2C transcript variant X1;transcript_id=XM_011250040.2;extra_copy_number=0
CM058244.1	Liftoff	exon	71410160	71410465	.	+	.	ID=exon-XM_011250040.2-5;Parent=rna-XM_011250040.2;Dbxref=GeneID:242502,GenBank:XM_011250040.2,MGI:MGI:2685274;gbkey=mRNA;gene=Gm428;product=predicted gene 428%2C transcript variant X1;transcript_id=XM_011250040.2;extra_copy_number=0
CM058244.1	Liftoff	exon	71410769	71411121	.	+	.	ID=exon-XM_011250040.2-6;Parent=rna-XM_011250040.2;Dbxref=GeneID:242502,GenBank:XM_011250040.2,MGI:MGI:2685274;gbkey=mRNA;gene=Gm428;product=predicted gene 428%2C transcript variant X1;transcript_id=XM_011250040.2;extra_copy_number=0
CM058244.1	Liftoff	CDS	71404806	71404844	.	+	.	ID=cds-XP_011248342.1;Parent=rna-XM_011250040.2;Dbxref=GeneID:242502,GenBank:XP_011248342.1,MGI:MGI:2685274;Name=XP_011248342.1;gbkey=CDS;gene=Gm428;product=uncharacterized protein LOC242502 isoform X1;protein_id=XP_011248342.1;extra_copy_number=0
CM058244.1	Liftoff	CDS	71407961	71408048	.	+	.	ID=cds-XP_011248342.1;Parent=rna-XM_011250040.2;Dbxref=GeneID:242502,GenBank:XP_011248342.1,MGI:MGI:2685274;Name=XP_011248342.1;gbkey=CDS;gene=Gm428;product=uncharacterized protein LOC242502 isoform X1;protein_id=XP_011248342.1;extra_copy_number=0
CM058244.1	Liftoff	CDS	71408516	71408824	.	+	.	ID=cds-XP_011248342.1;Parent=rna-XM_011250040.2;Dbxref=GeneID:242502,GenBank:XP_011248342.1,MGI:MGI:2685274;Name=XP_011248342.1;gbkey=CDS;gene=Gm428;product=uncharacterized protein LOC242502 isoform X1;protein_id=XP_011248342.1;extra_copy_number=0
CM058244.1	Liftoff	CDS	71409103	71409180	.	+	.	ID=cds-XP_011248342.1;Parent=rna-XM_011250040.2;Dbxref=GeneID:242502,GenBank:XP_011248342.1,MGI:MGI:2685274;Name=XP_011248342.1;gbkey=CDS;gene=Gm428;product=uncharacterized protein LOC242502 isoform X1;protein_id=XP_011248342.1;extra_copy_number=0
CM058244.1	Liftoff	CDS	71410160	71410465	.	+	.	ID=cds-XP_011248342.1;Parent=rna-XM_011250040.2;Dbxref=GeneID:242502,GenBank:XP_011248342.1,MGI:MGI:2685274;Name=XP_011248342.1;gbkey=CDS;gene=Gm428;product=uncharacterized protein LOC242502 isoform X1;protein_id=XP_011248342.1;extra_copy_number=0
CM058244.1	Liftoff	CDS	71410769	71411064	.	+	.	ID=cds-XP_011248342.1;Parent=rna-XM_011250040.2;Dbxref=GeneID:242502,GenBank:XP_011248342.1,MGI:MGI:2685274;Name=XP_011248342.1;gbkey=CDS;gene=Gm428;product=uncharacterized protein LOC242502 isoform X1;protein_id=XP_011248342.1;extra_copy_number=0
CM058244.1	Liftoff	mRNA	71407142	71411187	.	+	.	ID=rna-NM_001081644.1;Parent=gene-Gm428;Dbxref=GeneID:242502,GenBank:NM_001081644.1,MGI:MGI:2685274;Name=NM_001081644.1;gbkey=mRNA;gene=Gm428;product=predicted gene 428;tag=RefSeq Select;transcript_id=NM_001081644.1;matches_ref_protein=True;valid_ORF=True;extra_copy_number=0
CM058244.1	Liftoff	exon	71407142	71407266	.	+	.	ID=exon-NM_001081644.1-1;Parent=rna-NM_001081644.1;Dbxref=GeneID:242502,GenBank:NM_001081644.1,MGI:MGI:2685274;gbkey=mRNA;gene=Gm428;product=predicted gene 428;tag=RefSeq Select;transcript_id=NM_001081644.1;extra_copy_number=0
CM058244.1	Liftoff	exon	71407961	71408048	.	+	.	ID=exon-NM_001081644.1-2;Parent=rna-NM_001081644.1;Dbxref=GeneID:242502,GenBank:NM_001081644.1,MGI:MGI:2685274;gbkey=mRNA;gene=Gm428;product=predicted gene 428;tag=RefSeq Select;transcript_id=NM_001081644.1;extra_copy_number=0
CM058244.1	Liftoff	exon	71408516	71408824	.	+	.	ID=exon-NM_001081644.1-3;Parent=rna-NM_001081644.1;Dbxref=GeneID:242502,GenBank:NM_001081644.1,MGI:MGI:2685274;gbkey=mRNA;gene=Gm428;product=predicted gene 428;tag=RefSeq Select;transcript_id=NM_001081644.1;extra_copy_number=0
CM058244.1	Liftoff	exon	71409103	71409180	.	+	.	ID=exon-NM_001081644.1-4;Parent=rna-NM_001081644.1;Dbxref=GeneID:242502,GenBank:NM_001081644.1,MGI:MGI:2685274;gbkey=mRNA;gene=Gm428;product=predicted gene 428;tag=RefSeq Select;transcript_id=NM_001081644.1;extra_copy_number=0
CM058244.1	Liftoff	exon	71410160	71410465	.	+	.	ID=exon-NM_001081644.1-5;Parent=rna-NM_001081644.1;Dbxref=GeneID:242502,GenBank:NM_001081644.1,MGI:MGI:2685274;gbkey=mRNA;gene=Gm428;product=predicted gene 428;tag=RefSeq Select;transcript_id=NM_001081644.1;extra_copy_number=0
CM058244.1	Liftoff	exon	71410769	71411187	.	+	.	ID=exon-NM_001081644.1-6;Parent=rna-NM_001081644.1;Dbxref=GeneID:242502,GenBank:NM_001081644.1,MGI:MGI:2685274;gbkey=mRNA;gene=Gm428;product=predicted gene 428;tag=RefSeq Select;transcript_id=NM_001081644.1;extra_copy_number=0
CM058244.1	Liftoff	CDS	71407261	71407266	.	+	.	ID=cds-NP_001075113.1;Parent=rna-NM_001081644.1;Dbxref=CCDS:CCDS38785.1,GeneID:242502,GenBank:NP_001075113.1,MGI:MGI:2685274;Name=NP_001075113.1;gbkey=CDS;gene=Gm428;product=uncharacterized protein LOC242502;protein_id=NP_001075113.1;tag=RefSeq Select;extra_copy_number=0
CM058244.1	Liftoff	CDS	71407961	71408048	.	+	.	ID=cds-NP_001075113.1;Parent=rna-NM_001081644.1;Dbxref=CCDS:CCDS38785.1,GeneID:242502,GenBank:NP_001075113.1,MGI:MGI:2685274;Name=NP_001075113.1;gbkey=CDS;gene=Gm428;product=uncharacterized protein LOC242502;protein_id=NP_001075113.1;tag=RefSeq Select;extra_copy_number=0
CM058244.1	Liftoff	CDS	71408516	71408824	.	+	.	ID=cds-NP_001075113.1;Parent=rna-NM_001081644.1;Dbxref=CCDS:CCDS38785.1,GeneID:242502,GenBank:NP_001075113.1,MGI:MGI:2685274;Name=NP_001075113.1;gbkey=CDS;gene=Gm428;product=uncharacterized protein LOC242502;protein_id=NP_001075113.1;tag=RefSeq Select;extra_copy_number=0
CM058244.1	Liftoff	CDS	71409103	71409180	.	+	.	ID=cds-NP_001075113.1;Parent=rna-NM_001081644.1;Dbxref=CCDS:CCDS38785.1,GeneID:242502,GenBank:NP_001075113.1,MGI:MGI:2685274;Name=NP_001075113.1;gbkey=CDS;gene=Gm428;product=uncharacterized protein LOC242502;protein_id=NP_001075113.1;tag=RefSeq Select;extra_copy_number=0
CM058244.1	Liftoff	CDS	71410160	71410465	.	+	.	ID=cds-NP_001075113.1;Parent=rna-NM_001081644.1;Dbxref=CCDS:CCDS38785.1,GeneID:242502,GenBank:NP_001075113.1,MGI:MGI:2685274;Name=NP_001075113.1;gbkey=CDS;gene=Gm428;product=uncharacterized protein LOC242502;protein_id=NP_001075113.1;tag=RefSeq Select;extra_copy_number=0
CM058244.1	Liftoff	CDS	71410769	71411064	.	+	.	ID=cds-NP_001075113.1;Parent=rna-NM_001081644.1;Dbxref=CCDS:CCDS38785.1,GeneID:242502,GenBank:NP_001075113.1,MGI:MGI:2685274;Name=NP_001075113.1;gbkey=CDS;gene=Gm428;product=uncharacterized protein LOC242502;protein_id=NP_001075113.1;tag=RefSeq Select;extra_copy_number=0
CM058244.1	Liftoff	gene	71438207	71514781	.	-	.	ID=gene-Rasef;Dbxref=GeneID:242505,MGI:MGI:2448565;Name=Rasef;description=RAS and EF hand domain containing;gbkey=Gene;gene=Rasef;gene_biotype=protein_coding;gene_synonym=RAB45;coverage=1.0;sequence_ID=1.0;valid_ORFs=6;extra_copy_number=0;copy_num_ID=gene-Rasef_0
CM058244.1	Liftoff	mRNA	71438207	71493892	.	-	.	ID=rna-XM_006537927.3;Parent=gene-Rasef;Dbxref=GeneID:242505,GenBank:XM_006537927.3,MGI:MGI:2448565;Name=XM_006537927.3;gbkey=mRNA;gene=Rasef;model_evidence=Supporting evidence includes similarity to: 1 mRNA%2C 12 ESTs%2C 1 Protein%2C 17 long SRA reads%2C and 100%25 coverage of the annotated genomic feature by RNAseq alignments%2C including 1 sample with support for all annotated introns;product=RAS and EF hand domain containing%2C transcript variant X3;transcript_id=XM_006537927.3;matches_ref_protein=True;valid_ORF=True;extra_copy_number=0
CM058244.1	Liftoff	exon	71438207	71441403	.	-	.	ID=exon-XM_006537927.3-16;Parent=rna-XM_006537927.3;Dbxref=GeneID:242505,GenBank:XM_006537927.3,MGI:MGI:2448565;gbkey=mRNA;gene=Rasef;product=RAS and EF hand domain containing%2C transcript variant X3;transcript_id=XM_006537927.3;extra_copy_number=0
CM058244.1	Liftoff	exon	71451199	71451275	.	-	.	ID=exon-XM_006537927.3-15;Parent=rna-XM_006537927.3;Dbxref=GeneID:242505,GenBank:XM_006537927.3,MGI:MGI:2448565;gbkey=mRNA;gene=Rasef;product=RAS and EF hand domain containing%2C transcript variant X3;transcript_id=XM_006537927.3;extra_copy_number=0
CM058244.1	Liftoff	exon	71455054	71455173	.	-	.	ID=exon-XM_006537927.3-14;Parent=rna-XM_006537927.3;Dbxref=GeneID:242505,GenBank:XM_006537927.3,MGI:MGI:2448565;gbkey=mRNA;gene=Rasef;product=RAS and EF hand domain containing%2C transcript variant X3;transcript_id=XM_006537927.3;extra_copy_number=0
CM058244.1	Liftoff	exon	71458069	71458183	.	-	.	ID=exon-XM_006537927.3-13;Parent=rna-XM_006537927.3;Dbxref=GeneID:242505,GenBank:XM_006537927.3,MGI:MGI:2448565;gbkey=mRNA;gene=Rasef;product=RAS and EF hand domain containing%2C transcript variant X3;transcript_id=XM_006537927.3;extra_copy_number=0
CM058244.1	Liftoff	exon	71459350	71459431	.	-	.	ID=exon-XM_006537927.3-12;Parent=rna-XM_006537927.3;Dbxref=GeneID:242505,GenBank:XM_006537927.3,MGI:MGI:2448565;gbkey=mRNA;gene=Rasef;product=RAS and EF hand domain containing%2C transcript variant X3;transcript_id=XM_006537927.3;extra_copy_number=0
CM058244.1	Liftoff	exon	71463878	71464022	.	-	.	ID=exon-XM_006537927.3-11;Parent=rna-XM_006537927.3;Dbxref=GeneID:242505,GenBank:XM_006537927.3,MGI:MGI:2448565;gbkey=mRNA;gene=Rasef;product=RAS and EF hand domain containing%2C transcript variant X3;transcript_id=XM_006537927.3;extra_copy_number=0
CM058244.1	Liftoff	exon	71464116	71464253	.	-	.	ID=exon-XM_006537927.3-10;Parent=rna-XM_006537927.3;Dbxref=GeneID:242505,GenBank:XM_006537927.3,MGI:MGI:2448565;gbkey=mRNA;gene=Rasef;product=RAS and EF hand domain containing%2C transcript variant X3;transcript_id=XM_006537927.3;extra_copy_number=0
CM058244.1	Liftoff	exon	71464560	71464791	.	-	.	ID=exon-XM_006537927.3-9;Parent=rna-XM_006537927.3;Dbxref=GeneID:242505,GenBank:XM_006537927.3,MGI:MGI:2448565;gbkey=mRNA;gene=Rasef;product=RAS and EF hand domain containing%2C transcript variant X3;transcript_id=XM_006537927.3;extra_copy_number=0
CM058244.1	Liftoff	exon	71467689	71467777	.	-	.	ID=exon-XM_006537927.3-8;Parent=rna-XM_006537927.3;Dbxref=GeneID:242505,GenBank:XM_006537927.3,MGI:MGI:2448565;gbkey=mRNA;gene=Rasef;product=RAS and EF hand domain containing%2C transcript variant X3;transcript_id=XM_006537927.3;extra_copy_number=0
CM058244.1	Liftoff	exon	71468655	71468739	.	-	.	ID=exon-XM_006537927.3-7;Parent=rna-XM_006537927.3;Dbxref=GeneID:242505,GenBank:XM_006537927.3,MGI:MGI:2448565;gbkey=mRNA;gene=Rasef;product=RAS and EF hand domain containing%2C transcript variant X3;transcript_id=XM_006537927.3;extra_copy_number=0
CM058244.1	Liftoff	exon	71472192	71472260	.	-	.	ID=exon-XM_006537927.3-6;Parent=rna-XM_006537927.3;Dbxref=GeneID:242505,GenBank:XM_006537927.3,MGI:MGI:2448565;gbkey=mRNA;gene=Rasef;product=RAS and EF hand domain containing%2C transcript variant X3;transcript_id=XM_006537927.3;extra_copy_number=0
CM058244.1	Liftoff	exon	71473473	71473588	.	-	.	ID=exon-XM_006537927.3-5;Parent=rna-XM_006537927.3;Dbxref=GeneID:242505,GenBank:XM_006537927.3,MGI:MGI:2448565;gbkey=mRNA;gene=Rasef;product=RAS and EF hand domain containing%2C transcript variant X3;transcript_id=XM_006537927.3;extra_copy_number=0
CM058244.1	Liftoff	exon	71483324	71483401	.	-	.	ID=exon-XM_006537927.3-4;Parent=rna-XM_006537927.3;Dbxref=GeneID:242505,GenBank:XM_006537927.3,MGI:MGI:2448565;gbkey=mRNA;gene=Rasef;product=RAS and EF hand domain containing%2C transcript variant X3;transcript_id=XM_006537927.3;extra_copy_number=0
CM058244.1	Liftoff	exon	71486497	71486592	.	-	.	ID=exon-XM_006537927.3-3;Parent=rna-XM_006537927.3;Dbxref=GeneID:242505,GenBank:XM_006537927.3,MGI:MGI:2448565;gbkey=mRNA;gene=Rasef;product=RAS and EF hand domain containing%2C transcript variant X3;transcript_id=XM_006537927.3;extra_copy_number=0
CM058244.1	Liftoff	exon	71493427	71493517	.	-	.	ID=exon-XM_006537927.3-2;Parent=rna-XM_006537927.3;Dbxref=GeneID:242505,GenBank:XM_006537927.3,MGI:MGI:2448565;gbkey=mRNA;gene=Rasef;product=RAS and EF hand domain containing%2C transcript variant X3;transcript_id=XM_006537927.3;extra_copy_number=0
CM058244.1	Liftoff	exon	71493609	71493892	.	-	.	ID=exon-XM_006537927.3-1;Parent=rna-XM_006537927.3;Dbxref=GeneID:242505,GenBank:XM_006537927.3,MGI:MGI:2448565;gbkey=mRNA;gene=Rasef;product=RAS and EF hand domain containing%2C transcript variant X3;transcript_id=XM_006537927.3;extra_copy_number=0
CM058244.1	Liftoff	CDS	71441298	71441403	.	-	.	ID=cds-XP_006537990.1;Parent=rna-XM_006537927.3;Dbxref=GeneID:242505,GenBank:XP_006537990.1,MGI:MGI:2448565;Name=XP_006537990.1;gbkey=CDS;gene=Rasef;product=ras and EF-hand domain-containing protein homolog isoform X2;protein_id=XP_006537990.1;extra_copy_number=0
CM058244.1	Liftoff	CDS	71451199	71451275	.	-	.	ID=cds-XP_006537990.1;Parent=rna-XM_006537927.3;Dbxref=GeneID:242505,GenBank:XP_006537990.1,MGI:MGI:2448565;Name=XP_006537990.1;gbkey=CDS;gene=Rasef;product=ras and EF-hand domain-containing protein homolog isoform X2;protein_id=XP_006537990.1;extra_copy_number=0
CM058244.1	Liftoff	CDS	71455054	71455173	.	-	.	ID=cds-XP_006537990.1;Parent=rna-XM_006537927.3;Dbxref=GeneID:242505,GenBank:XP_006537990.1,MGI:MGI:2448565;Name=XP_006537990.1;gbkey=CDS;gene=Rasef;product=ras and EF-hand domain-containing protein homolog isoform X2;protein_id=XP_006537990.1;extra_copy_number=0
CM058244.1	Liftoff	CDS	71458069	71458183	.	-	.	ID=cds-XP_006537990.1;Parent=rna-XM_006537927.3;Dbxref=GeneID:242505,GenBank:XP_006537990.1,MGI:MGI:2448565;Name=XP_006537990.1;gbkey=CDS;gene=Rasef;product=ras and EF-hand domain-containing protein homolog isoform X2;protein_id=XP_006537990.1;extra_copy_number=0
CM058244.1	Liftoff	CDS	71459350	71459431	.	-	.	ID=cds-XP_006537990.1;Parent=rna-XM_006537927.3;Dbxref=GeneID:242505,GenBank:XP_006537990.1,MGI:MGI:2448565;Name=XP_006537990.1;gbkey=CDS;gene=Rasef;product=ras and EF-hand domain-containing protein homolog isoform X2;protein_id=XP_006537990.1;extra_copy_number=0
CM058244.1	Liftoff	CDS	71463878	71464022	.	-	.	ID=cds-XP_006537990.1;Parent=rna-XM_006537927.3;Dbxref=GeneID:242505,GenBank:XP_006537990.1,MGI:MGI:2448565;Name=XP_006537990.1;gbkey=CDS;gene=Rasef;product=ras and EF-hand domain-containing protein homolog isoform X2;protein_id=XP_006537990.1;extra_copy_number=0
CM058244.1	Liftoff	CDS	71464116	71464253	.	-	.	ID=cds-XP_006537990.1;Parent=rna-XM_006537927.3;Dbxref=GeneID:242505,GenBank:XP_006537990.1,MGI:MGI:2448565;Name=XP_006537990.1;gbkey=CDS;gene=Rasef;product=ras and EF-hand domain-containing protein homolog isoform X2;protein_id=XP_006537990.1;extra_copy_number=0
CM058244.1	Liftoff	CDS	71464560	71464791	.	-	.	ID=cds-XP_006537990.1;Parent=rna-XM_006537927.3;Dbxref=GeneID:242505,GenBank:XP_006537990.1,MGI:MGI:2448565;Name=XP_006537990.1;gbkey=CDS;gene=Rasef;product=ras and EF-hand domain-containing protein homolog isoform X2;protein_id=XP_006537990.1;extra_copy_number=0
CM058244.1	Liftoff	CDS	71467689	71467777	.	-	.	ID=cds-XP_006537990.1;Parent=rna-XM_006537927.3;Dbxref=GeneID:242505,GenBank:XP_006537990.1,MGI:MGI:2448565;Name=XP_006537990.1;gbkey=CDS;gene=Rasef;product=ras and EF-hand domain-containing protein homolog isoform X2;protein_id=XP_006537990.1;extra_copy_number=0
CM058244.1	Liftoff	CDS	71468655	71468739	.	-	.	ID=cds-XP_006537990.1;Parent=rna-XM_006537927.3;Dbxref=GeneID:242505,GenBank:XP_006537990.1,MGI:MGI:2448565;Name=XP_006537990.1;gbkey=CDS;gene=Rasef;product=ras and EF-hand domain-containing protein homolog isoform X2;protein_id=XP_006537990.1;extra_copy_number=0
CM058244.1	Liftoff	CDS	71472192	71472260	.	-	.	ID=cds-XP_006537990.1;Parent=rna-XM_006537927.3;Dbxref=GeneID:242505,GenBank:XP_006537990.1,MGI:MGI:2448565;Name=XP_006537990.1;gbkey=CDS;gene=Rasef;product=ras and EF-hand domain-containing protein homolog isoform X2;protein_id=XP_006537990.1;extra_copy_number=0
CM058244.1	Liftoff	CDS	71473473	71473588	.	-	.	ID=cds-XP_006537990.1;Parent=rna-XM_006537927.3;Dbxref=GeneID:242505,GenBank:XP_006537990.1,MGI:MGI:2448565;Name=XP_006537990.1;gbkey=CDS;gene=Rasef;product=ras and EF-hand domain-containing protein homolog isoform X2;protein_id=XP_006537990.1;extra_copy_number=0
CM058244.1	Liftoff	CDS	71483324	71483401	.	-	.	ID=cds-XP_006537990.1;Parent=rna-XM_006537927.3;Dbxref=GeneID:242505,GenBank:XP_006537990.1,MGI:MGI:2448565;Name=XP_006537990.1;gbkey=CDS;gene=Rasef;product=ras and EF-hand domain-containing protein homolog isoform X2;protein_id=XP_006537990.1;extra_copy_number=0
CM058244.1	Liftoff	CDS	71486497	71486592	.	-	.	ID=cds-XP_006537990.1;Parent=rna-XM_006537927.3;Dbxref=GeneID:242505,GenBank:XP_006537990.1,MGI:MGI:2448565;Name=XP_006537990.1;gbkey=CDS;gene=Rasef;product=ras and EF-hand domain-containing protein homolog isoform X2;protein_id=XP_006537990.1;extra_copy_number=0
CM058244.1	Liftoff	CDS	71493427	71493471	.	-	.	ID=cds-XP_006537990.1;Parent=rna-XM_006537927.3;Dbxref=GeneID:242505,GenBank:XP_006537990.1,MGI:MGI:2448565;Name=XP_006537990.1;gbkey=CDS;gene=Rasef;product=ras and EF-hand domain-containing protein homolog isoform X2;protein_id=XP_006537990.1;extra_copy_number=0
CM058244.1	Liftoff	mRNA	71438207	71504205	.	-	.	ID=rna-XM_017320201.2;Parent=gene-Rasef;Dbxref=GeneID:242505,GenBank:XM_017320201.2,MGI:MGI:2448565;Name=XM_017320201.2;gbkey=mRNA;gene=Rasef;model_evidence=Supporting evidence includes similarity to: 1 mRNA%2C 13 ESTs%2C 2 Proteins%2C 17 long SRA reads%2C and 99%25 coverage of the annotated genomic feature by RNAseq alignments;product=RAS and EF hand domain containing%2C transcript variant X4;transcript_id=XM_017320201.2;matches_ref_protein=True;valid_ORF=True;extra_copy_number=0
CM058244.1	Liftoff	exon	71438207	71441403	.	-	.	ID=exon-XM_017320201.2-17;Parent=rna-XM_017320201.2;Dbxref=GeneID:242505,GenBank:XM_017320201.2,MGI:MGI:2448565;gbkey=mRNA;gene=Rasef;product=RAS and EF hand domain containing%2C transcript variant X4;transcript_id=XM_017320201.2;extra_copy_number=0
CM058244.1	Liftoff	exon	71451199	71451275	.	-	.	ID=exon-XM_017320201.2-16;Parent=rna-XM_017320201.2;Dbxref=GeneID:242505,GenBank:XM_017320201.2,MGI:MGI:2448565;gbkey=mRNA;gene=Rasef;product=RAS and EF hand domain containing%2C transcript variant X4;transcript_id=XM_017320201.2;extra_copy_number=0
CM058244.1	Liftoff	exon	71455054	71455173	.	-	.	ID=exon-XM_017320201.2-15;Parent=rna-XM_017320201.2;Dbxref=GeneID:242505,GenBank:XM_017320201.2,MGI:MGI:2448565;gbkey=mRNA;gene=Rasef;product=RAS and EF hand domain containing%2C transcript variant X4;transcript_id=XM_017320201.2;extra_copy_number=0
CM058244.1	Liftoff	exon	71458069	71458183	.	-	.	ID=exon-XM_017320201.2-14;Parent=rna-XM_017320201.2;Dbxref=GeneID:242505,GenBank:XM_017320201.2,MGI:MGI:2448565;gbkey=mRNA;gene=Rasef;product=RAS and EF hand domain containing%2C transcript variant X4;transcript_id=XM_017320201.2;extra_copy_number=0
CM058244.1	Liftoff	exon	71459350	71459431	.	-	.	ID=exon-XM_017320201.2-13;Parent=rna-XM_017320201.2;Dbxref=GeneID:242505,GenBank:XM_017320201.2,MGI:MGI:2448565;gbkey=mRNA;gene=Rasef;product=RAS and EF hand domain containing%2C transcript variant X4;transcript_id=XM_017320201.2;extra_copy_number=0
CM058244.1	Liftoff	exon	71463878	71464022	.	-	.	ID=exon-XM_017320201.2-12;Parent=rna-XM_017320201.2;Dbxref=GeneID:242505,GenBank:XM_017320201.2,MGI:MGI:2448565;gbkey=mRNA;gene=Rasef;product=RAS and EF hand domain containing%2C transcript variant X4;transcript_id=XM_017320201.2;extra_copy_number=0
CM058244.1	Liftoff	exon	71464116	71464253	.	-	.	ID=exon-XM_017320201.2-11;Parent=rna-XM_017320201.2;Dbxref=GeneID:242505,GenBank:XM_017320201.2,MGI:MGI:2448565;gbkey=mRNA;gene=Rasef;product=RAS and EF hand domain containing%2C transcript variant X4;transcript_id=XM_017320201.2;extra_copy_number=0
CM058244.1	Liftoff	exon	71464560	71464791	.	-	.	ID=exon-XM_017320201.2-10;Parent=rna-XM_017320201.2;Dbxref=GeneID:242505,GenBank:XM_017320201.2,MGI:MGI:2448565;gbkey=mRNA;gene=Rasef;product=RAS and EF hand domain containing%2C transcript variant X4;transcript_id=XM_017320201.2;extra_copy_number=0
CM058244.1	Liftoff	exon	71467689	71467777	.	-	.	ID=exon-XM_017320201.2-9;Parent=rna-XM_017320201.2;Dbxref=GeneID:242505,GenBank:XM_017320201.2,MGI:MGI:2448565;gbkey=mRNA;gene=Rasef;product=RAS and EF hand domain containing%2C transcript variant X4;transcript_id=XM_017320201.2;extra_copy_number=0
CM058244.1	Liftoff	exon	71468655	71468739	.	-	.	ID=exon-XM_017320201.2-8;Parent=rna-XM_017320201.2;Dbxref=GeneID:242505,GenBank:XM_017320201.2,MGI:MGI:2448565;gbkey=mRNA;gene=Rasef;product=RAS and EF hand domain containing%2C transcript variant X4;transcript_id=XM_017320201.2;extra_copy_number=0
CM058244.1	Liftoff	exon	71472192	71472260	.	-	.	ID=exon-XM_017320201.2-7;Parent=rna-XM_017320201.2;Dbxref=GeneID:242505,GenBank:XM_017320201.2,MGI:MGI:2448565;gbkey=mRNA;gene=Rasef;product=RAS and EF hand domain containing%2C transcript variant X4;transcript_id=XM_017320201.2;extra_copy_number=0
CM058244.1	Liftoff	exon	71473473	71473588	.	-	.	ID=exon-XM_017320201.2-6;Parent=rna-XM_017320201.2;Dbxref=GeneID:242505,GenBank:XM_017320201.2,MGI:MGI:2448565;gbkey=mRNA;gene=Rasef;product=RAS and EF hand domain containing%2C transcript variant X4;transcript_id=XM_017320201.2;extra_copy_number=0
CM058244.1	Liftoff	exon	71483324	71483401	.	-	.	ID=exon-XM_017320201.2-5;Parent=rna-XM_017320201.2;Dbxref=GeneID:242505,GenBank:XM_017320201.2,MGI:MGI:2448565;gbkey=mRNA;gene=Rasef;product=RAS and EF hand domain containing%2C transcript variant X4;transcript_id=XM_017320201.2;extra_copy_number=0
CM058244.1	Liftoff	exon	71486497	71486592	.	-	.	ID=exon-XM_017320201.2-4;Parent=rna-XM_017320201.2;Dbxref=GeneID:242505,GenBank:XM_017320201.2,MGI:MGI:2448565;gbkey=mRNA;gene=Rasef;product=RAS and EF hand domain containing%2C transcript variant X4;transcript_id=XM_017320201.2;extra_copy_number=0
CM058244.1	Liftoff	exon	71493427	71493517	.	-	.	ID=exon-XM_017320201.2-3;Parent=rna-XM_017320201.2;Dbxref=GeneID:242505,GenBank:XM_017320201.2,MGI:MGI:2448565;gbkey=mRNA;gene=Rasef;product=RAS and EF hand domain containing%2C transcript variant X4;transcript_id=XM_017320201.2;extra_copy_number=0
CM058244.1	Liftoff	exon	71494918	71495064	.	-	.	ID=exon-XM_017320201.2-2;Parent=rna-XM_017320201.2;Dbxref=GeneID:242505,GenBank:XM_017320201.2,MGI:MGI:2448565;gbkey=mRNA;gene=Rasef;product=RAS and EF hand domain containing%2C transcript variant X4;transcript_id=XM_017320201.2;extra_copy_number=0
CM058244.1	Liftoff	exon	71503957	71504205	.	-	.	ID=exon-XM_017320201.2-1;Parent=rna-XM_017320201.2;Dbxref=GeneID:242505,GenBank:XM_017320201.2,MGI:MGI:2448565;gbkey=mRNA;gene=Rasef;product=RAS and EF hand domain containing%2C transcript variant X4;transcript_id=XM_017320201.2;extra_copy_number=0
CM058244.1	Liftoff	CDS	71441298	71441403	.	-	.	ID=cds-XP_017175690.1;Parent=rna-XM_017320201.2;Dbxref=GeneID:242505,GenBank:XP_017175690.1,MGI:MGI:2448565;Name=XP_017175690.1;gbkey=CDS;gene=Rasef;product=ras and EF-hand domain-containing protein homolog isoform X3;protein_id=XP_017175690.1;extra_copy_number=0
CM058244.1	Liftoff	CDS	71451199	71451275	.	-	.	ID=cds-XP_017175690.1;Parent=rna-XM_017320201.2;Dbxref=GeneID:242505,GenBank:XP_017175690.1,MGI:MGI:2448565;Name=XP_017175690.1;gbkey=CDS;gene=Rasef;product=ras and EF-hand domain-containing protein homolog isoform X3;protein_id=XP_017175690.1;extra_copy_number=0
CM058244.1	Liftoff	CDS	71455054	71455173	.	-	.	ID=cds-XP_017175690.1;Parent=rna-XM_017320201.2;Dbxref=GeneID:242505,GenBank:XP_017175690.1,MGI:MGI:2448565;Name=XP_017175690.1;gbkey=CDS;gene=Rasef;product=ras and EF-hand domain-containing protein homolog isoform X3;protein_id=XP_017175690.1;extra_copy_number=0
CM058244.1	Liftoff	CDS	71458069	71458183	.	-	.	ID=cds-XP_017175690.1;Parent=rna-XM_017320201.2;Dbxref=GeneID:242505,GenBank:XP_017175690.1,MGI:MGI:2448565;Name=XP_017175690.1;gbkey=CDS;gene=Rasef;product=ras and EF-hand domain-containing protein homolog isoform X3;protein_id=XP_017175690.1;extra_copy_number=0
CM058244.1	Liftoff	CDS	71459350	71459431	.	-	.	ID=cds-XP_017175690.1;Parent=rna-XM_017320201.2;Dbxref=GeneID:242505,GenBank:XP_017175690.1,MGI:MGI:2448565;Name=XP_017175690.1;gbkey=CDS;gene=Rasef;product=ras and EF-hand domain-containing protein homolog isoform X3;protein_id=XP_017175690.1;extra_copy_number=0
CM058244.1	Liftoff	CDS	71463878	71464022	.	-	.	ID=cds-XP_017175690.1;Parent=rna-XM_017320201.2;Dbxref=GeneID:242505,GenBank:XP_017175690.1,MGI:MGI:2448565;Name=XP_017175690.1;gbkey=CDS;gene=Rasef;product=ras and EF-hand domain-containing protein homolog isoform X3;protein_id=XP_017175690.1;extra_copy_number=0
CM058244.1	Liftoff	CDS	71464116	71464253	.	-	.	ID=cds-XP_017175690.1;Parent=rna-XM_017320201.2;Dbxref=GeneID:242505,GenBank:XP_017175690.1,MGI:MGI:2448565;Name=XP_017175690.1;gbkey=CDS;gene=Rasef;product=ras and EF-hand domain-containing protein homolog isoform X3;protein_id=XP_017175690.1;extra_copy_number=0
CM058244.1	Liftoff	CDS	71464560	71464791	.	-	.	ID=cds-XP_017175690.1;Parent=rna-XM_017320201.2;Dbxref=GeneID:242505,GenBank:XP_017175690.1,MGI:MGI:2448565;Name=XP_017175690.1;gbkey=CDS;gene=Rasef;product=ras and EF-hand domain-containing protein homolog isoform X3;protein_id=XP_017175690.1;extra_copy_number=0
CM058244.1	Liftoff	CDS	71467689	71467777	.	-	.	ID=cds-XP_017175690.1;Parent=rna-XM_017320201.2;Dbxref=GeneID:242505,GenBank:XP_017175690.1,MGI:MGI:2448565;Name=XP_017175690.1;gbkey=CDS;gene=Rasef;product=ras and EF-hand domain-containing protein homolog isoform X3;protein_id=XP_017175690.1;extra_copy_number=0
CM058244.1	Liftoff	CDS	71468655	71468739	.	-	.	ID=cds-XP_017175690.1;Parent=rna-XM_017320201.2;Dbxref=GeneID:242505,GenBank:XP_017175690.1,MGI:MGI:2448565;Name=XP_017175690.1;gbkey=CDS;gene=Rasef;product=ras and EF-hand domain-containing protein homolog isoform X3;protein_id=XP_017175690.1;extra_copy_number=0
CM058244.1	Liftoff	CDS	71472192	71472260	.	-	.	ID=cds-XP_017175690.1;Parent=rna-XM_017320201.2;Dbxref=GeneID:242505,GenBank:XP_017175690.1,MGI:MGI:2448565;Name=XP_017175690.1;gbkey=CDS;gene=Rasef;product=ras and EF-hand domain-containing protein homolog isoform X3;protein_id=XP_017175690.1;extra_copy_number=0
CM058244.1	Liftoff	CDS	71473473	71473588	.	-	.	ID=cds-XP_017175690.1;Parent=rna-XM_017320201.2;Dbxref=GeneID:242505,GenBank:XP_017175690.1,MGI:MGI:2448565;Name=XP_017175690.1;gbkey=CDS;gene=Rasef;product=ras and EF-hand domain-containing protein homolog isoform X3;protein_id=XP_017175690.1;extra_copy_number=0
CM058244.1	Liftoff	CDS	71483324	71483401	.	-	.	ID=cds-XP_017175690.1;Parent=rna-XM_017320201.2;Dbxref=GeneID:242505,GenBank:XP_017175690.1,MGI:MGI:2448565;Name=XP_017175690.1;gbkey=CDS;gene=Rasef;product=ras and EF-hand domain-containing protein homolog isoform X3;protein_id=XP_017175690.1;extra_copy_number=0
CM058244.1	Liftoff	CDS	71486497	71486592	.	-	.	ID=cds-XP_017175690.1;Parent=rna-XM_017320201.2;Dbxref=GeneID:242505,GenBank:XP_017175690.1,MGI:MGI:2448565;Name=XP_017175690.1;gbkey=CDS;gene=Rasef;product=ras and EF-hand domain-containing protein homolog isoform X3;protein_id=XP_017175690.1;extra_copy_number=0
CM058244.1	Liftoff	CDS	71493427	71493517	.	-	.	ID=cds-XP_017175690.1;Parent=rna-XM_017320201.2;Dbxref=GeneID:242505,GenBank:XP_017175690.1,MGI:MGI:2448565;Name=XP_017175690.1;gbkey=CDS;gene=Rasef;product=ras and EF-hand domain-containing protein homolog isoform X3;protein_id=XP_017175690.1;extra_copy_number=0
CM058244.1	Liftoff	CDS	71494918	71495064	.	-	.	ID=cds-XP_017175690.1;Parent=rna-XM_017320201.2;Dbxref=GeneID:242505,GenBank:XP_017175690.1,MGI:MGI:2448565;Name=XP_017175690.1;gbkey=CDS;gene=Rasef;product=ras and EF-hand domain-containing protein homolog isoform X3;protein_id=XP_017175690.1;extra_copy_number=0
CM058244.1	Liftoff	CDS	71503957	71504054	.	-	.	ID=cds-XP_017175690.1;Parent=rna-XM_017320201.2;Dbxref=GeneID:242505,GenBank:XP_017175690.1,MGI:MGI:2448565;Name=XP_017175690.1;gbkey=CDS;gene=Rasef;product=ras and EF-hand domain-containing protein homolog isoform X3;protein_id=XP_017175690.1;extra_copy_number=0
CM058244.1	Liftoff	mRNA	71438209	71514238	.	-	.	ID=rna-NM_001017427.1;Parent=gene-Rasef;Dbxref=GeneID:242505,GenBank:NM_001017427.1,MGI:MGI:2448565;Name=NM_001017427.1;gbkey=mRNA;gene=Rasef;product=RAS and EF hand domain containing%2C transcript variant 1;transcript_id=NM_001017427.1;matches_ref_protein=True;valid_ORF=True;extra_copy_number=0
CM058244.1	Liftoff	exon	71438209	71441403	.	-	.	ID=exon-NM_001017427.1-18;Parent=rna-NM_001017427.1;Dbxref=GeneID:242505,GenBank:NM_001017427.1,MGI:MGI:2448565;gbkey=mRNA;gene=Rasef;product=RAS and EF hand domain containing%2C transcript variant 1;transcript_id=NM_001017427.1;extra_copy_number=0
CM058244.1	Liftoff	exon	71451199	71451275	.	-	.	ID=exon-NM_001017427.1-17;Parent=rna-NM_001017427.1;Dbxref=GeneID:242505,GenBank:NM_001017427.1,MGI:MGI:2448565;gbkey=mRNA;gene=Rasef;product=RAS and EF hand domain containing%2C transcript variant 1;transcript_id=NM_001017427.1;extra_copy_number=0
CM058244.1	Liftoff	exon	71455054	71455173	.	-	.	ID=exon-NM_001017427.1-16;Parent=rna-NM_001017427.1;Dbxref=GeneID:242505,GenBank:NM_001017427.1,MGI:MGI:2448565;gbkey=mRNA;gene=Rasef;product=RAS and EF hand domain containing%2C transcript variant 1;transcript_id=NM_001017427.1;extra_copy_number=0
CM058244.1	Liftoff	exon	71458069	71458183	.	-	.	ID=exon-NM_001017427.1-15;Parent=rna-NM_001017427.1;Dbxref=GeneID:242505,GenBank:NM_001017427.1,MGI:MGI:2448565;gbkey=mRNA;gene=Rasef;product=RAS and EF hand domain containing%2C transcript variant 1;transcript_id=NM_001017427.1;extra_copy_number=0
CM058244.1	Liftoff	exon	71459350	71459431	.	-	.	ID=exon-NM_001017427.1-14;Parent=rna-NM_001017427.1;Dbxref=GeneID:242505,GenBank:NM_001017427.1,MGI:MGI:2448565;gbkey=mRNA;gene=Rasef;product=RAS and EF hand domain containing%2C transcript variant 1;transcript_id=NM_001017427.1;extra_copy_number=0
CM058244.1	Liftoff	exon	71463878	71464022	.	-	.	ID=exon-NM_001017427.1-13;Parent=rna-NM_001017427.1;Dbxref=GeneID:242505,GenBank:NM_001017427.1,MGI:MGI:2448565;gbkey=mRNA;gene=Rasef;product=RAS and EF hand domain containing%2C transcript variant 1;transcript_id=NM_001017427.1;extra_copy_number=0
CM058244.1	Liftoff	exon	71464116	71464253	.	-	.	ID=exon-NM_001017427.1-12;Parent=rna-NM_001017427.1;Dbxref=GeneID:242505,GenBank:NM_001017427.1,MGI:MGI:2448565;gbkey=mRNA;gene=Rasef;product=RAS and EF hand domain containing%2C transcript variant 1;transcript_id=NM_001017427.1;extra_copy_number=0
CM058244.1	Liftoff	exon	71464560	71464791	.	-	.	ID=exon-NM_001017427.1-11;Parent=rna-NM_001017427.1;Dbxref=GeneID:242505,GenBank:NM_001017427.1,MGI:MGI:2448565;gbkey=mRNA;gene=Rasef;product=RAS and EF hand domain containing%2C transcript variant 1;transcript_id=NM_001017427.1;extra_copy_number=0
CM058244.1	Liftoff	exon	71467689	71467777	.	-	.	ID=exon-NM_001017427.1-10;Parent=rna-NM_001017427.1;Dbxref=GeneID:242505,GenBank:NM_001017427.1,MGI:MGI:2448565;gbkey=mRNA;gene=Rasef;product=RAS and EF hand domain containing%2C transcript variant 1;transcript_id=NM_001017427.1;extra_copy_number=0
CM058244.1	Liftoff	exon	71468655	71468739	.	-	.	ID=exon-NM_001017427.1-9;Parent=rna-NM_001017427.1;Dbxref=GeneID:242505,GenBank:NM_001017427.1,MGI:MGI:2448565;gbkey=mRNA;gene=Rasef;product=RAS and EF hand domain containing%2C transcript variant 1;transcript_id=NM_001017427.1;extra_copy_number=0
CM058244.1	Liftoff	exon	71472192	71472260	.	-	.	ID=exon-NM_001017427.1-8;Parent=rna-NM_001017427.1;Dbxref=GeneID:242505,GenBank:NM_001017427.1,MGI:MGI:2448565;gbkey=mRNA;gene=Rasef;product=RAS and EF hand domain containing%2C transcript variant 1;transcript_id=NM_001017427.1;extra_copy_number=0
CM058244.1	Liftoff	exon	71473473	71473588	.	-	.	ID=exon-NM_001017427.1-7;Parent=rna-NM_001017427.1;Dbxref=GeneID:242505,GenBank:NM_001017427.1,MGI:MGI:2448565;gbkey=mRNA;gene=Rasef;product=RAS and EF hand domain containing%2C transcript variant 1;transcript_id=NM_001017427.1;extra_copy_number=0
CM058244.1	Liftoff	exon	71483324	71483401	.	-	.	ID=exon-NM_001017427.1-6;Parent=rna-NM_001017427.1;Dbxref=GeneID:242505,GenBank:NM_001017427.1,MGI:MGI:2448565;gbkey=mRNA;gene=Rasef;product=RAS and EF hand domain containing%2C transcript variant 1;transcript_id=NM_001017427.1;extra_copy_number=0
CM058244.1	Liftoff	exon	71486497	71486592	.	-	.	ID=exon-NM_001017427.1-5;Parent=rna-NM_001017427.1;Dbxref=GeneID:242505,GenBank:NM_001017427.1,MGI:MGI:2448565;gbkey=mRNA;gene=Rasef;product=RAS and EF hand domain containing%2C transcript variant 1;transcript_id=NM_001017427.1;extra_copy_number=0
CM058244.1	Liftoff	exon	71493427	71493517	.	-	.	ID=exon-NM_001017427.1-4;Parent=rna-NM_001017427.1;Dbxref=GeneID:242505,GenBank:NM_001017427.1,MGI:MGI:2448565;gbkey=mRNA;gene=Rasef;product=RAS and EF hand domain containing%2C transcript variant 1;transcript_id=NM_001017427.1;extra_copy_number=0
CM058244.1	Liftoff	exon	71494918	71495064	.	-	.	ID=exon-NM_001017427.1-3;Parent=rna-NM_001017427.1;Dbxref=GeneID:242505,GenBank:NM_001017427.1,MGI:MGI:2448565;gbkey=mRNA;gene=Rasef;product=RAS and EF hand domain containing%2C transcript variant 1;transcript_id=NM_001017427.1;extra_copy_number=0
CM058244.1	Liftoff	exon	71503957	71504185	.	-	.	ID=exon-NM_001017427.1-2;Parent=rna-NM_001017427.1;Dbxref=GeneID:242505,GenBank:NM_001017427.1,MGI:MGI:2448565;gbkey=mRNA;gene=Rasef;product=RAS and EF hand domain containing%2C transcript variant 1;transcript_id=NM_001017427.1;extra_copy_number=0
CM058244.1	Liftoff	exon	71514160	71514238	.	-	.	ID=exon-NM_001017427.1-1;Parent=rna-NM_001017427.1;Dbxref=GeneID:242505,GenBank:NM_001017427.1,MGI:MGI:2448565;gbkey=mRNA;gene=Rasef;product=RAS and EF hand domain containing%2C transcript variant 1;transcript_id=NM_001017427.1;extra_copy_number=0
CM058244.1	Liftoff	CDS	71441298	71441403	.	-	.	ID=cds-NP_001017427.1;Parent=rna-NM_001017427.1;Dbxref=CCDS:CCDS18281.1,GeneID:242505,GenBank:NP_001017427.1,MGI:MGI:2448565;Name=NP_001017427.1;Note=isoform 1 is encoded by transcript variant 1;gbkey=CDS;gene=Rasef;product=ras and EF-hand domain-containing protein homolog isoform 1;protein_id=NP_001017427.1;extra_copy_number=0
CM058244.1	Liftoff	CDS	71451199	71451275	.	-	.	ID=cds-NP_001017427.1;Parent=rna-NM_001017427.1;Dbxref=CCDS:CCDS18281.1,GeneID:242505,GenBank:NP_001017427.1,MGI:MGI:2448565;Name=NP_001017427.1;Note=isoform 1 is encoded by transcript variant 1;gbkey=CDS;gene=Rasef;product=ras and EF-hand domain-containing protein homolog isoform 1;protein_id=NP_001017427.1;extra_copy_number=0
CM058244.1	Liftoff	CDS	71455054	71455173	.	-	.	ID=cds-NP_001017427.1;Parent=rna-NM_001017427.1;Dbxref=CCDS:CCDS18281.1,GeneID:242505,GenBank:NP_001017427.1,MGI:MGI:2448565;Name=NP_001017427.1;Note=isoform 1 is encoded by transcript variant 1;gbkey=CDS;gene=Rasef;product=ras and EF-hand domain-containing protein homolog isoform 1;protein_id=NP_001017427.1;extra_copy_number=0
CM058244.1	Liftoff	CDS	71458069	71458183	.	-	.	ID=cds-NP_001017427.1;Parent=rna-NM_001017427.1;Dbxref=CCDS:CCDS18281.1,GeneID:242505,GenBank:NP_001017427.1,MGI:MGI:2448565;Name=NP_001017427.1;Note=isoform 1 is encoded by transcript variant 1;gbkey=CDS;gene=Rasef;product=ras and EF-hand domain-containing protein homolog isoform 1;protein_id=NP_001017427.1;extra_copy_number=0
CM058244.1	Liftoff	CDS	71459350	71459431	.	-	.	ID=cds-NP_001017427.1;Parent=rna-NM_001017427.1;Dbxref=CCDS:CCDS18281.1,GeneID:242505,GenBank:NP_001017427.1,MGI:MGI:2448565;Name=NP_001017427.1;Note=isoform 1 is encoded by transcript variant 1;gbkey=CDS;gene=Rasef;product=ras and EF-hand domain-containing protein homolog isoform 1;protein_id=NP_001017427.1;extra_copy_number=0
CM058244.1	Liftoff	CDS	71463878	71464022	.	-	.	ID=cds-NP_001017427.1;Parent=rna-NM_001017427.1;Dbxref=CCDS:CCDS18281.1,GeneID:242505,GenBank:NP_001017427.1,MGI:MGI:2448565;Name=NP_001017427.1;Note=isoform 1 is encoded by transcript variant 1;gbkey=CDS;gene=Rasef;product=ras and EF-hand domain-containing protein homolog isoform 1;protein_id=NP_001017427.1;extra_copy_number=0
CM058244.1	Liftoff	CDS	71464116	71464253	.	-	.	ID=cds-NP_001017427.1;Parent=rna-NM_001017427.1;Dbxref=CCDS:CCDS18281.1,GeneID:242505,GenBank:NP_001017427.1,MGI:MGI:2448565;Name=NP_001017427.1;Note=isoform 1 is encoded by transcript variant 1;gbkey=CDS;gene=Rasef;product=ras and EF-hand domain-containing protein homolog isoform 1;protein_id=NP_001017427.1;extra_copy_number=0
CM058244.1	Liftoff	CDS	71464560	71464791	.	-	.	ID=cds-NP_001017427.1;Parent=rna-NM_001017427.1;Dbxref=CCDS:CCDS18281.1,GeneID:242505,GenBank:NP_001017427.1,MGI:MGI:2448565;Name=NP_001017427.1;Note=isoform 1 is encoded by transcript variant 1;gbkey=CDS;gene=Rasef;product=ras and EF-hand domain-containing protein homolog isoform 1;protein_id=NP_001017427.1;extra_copy_number=0
CM058244.1	Liftoff	CDS	71467689	71467777	.	-	.	ID=cds-NP_001017427.1;Parent=rna-NM_001017427.1;Dbxref=CCDS:CCDS18281.1,GeneID:242505,GenBank:NP_001017427.1,MGI:MGI:2448565;Name=NP_001017427.1;Note=isoform 1 is encoded by transcript variant 1;gbkey=CDS;gene=Rasef;product=ras and EF-hand domain-containing protein homolog isoform 1;protein_id=NP_001017427.1;extra_copy_number=0
CM058244.1	Liftoff	CDS	71468655	71468739	.	-	.	ID=cds-NP_001017427.1;Parent=rna-NM_001017427.1;Dbxref=CCDS:CCDS18281.1,GeneID:242505,GenBank:NP_001017427.1,MGI:MGI:2448565;Name=NP_001017427.1;Note=isoform 1 is encoded by transcript variant 1;gbkey=CDS;gene=Rasef;product=ras and EF-hand domain-containing protein homolog isoform 1;protein_id=NP_001017427.1;extra_copy_number=0
CM058244.1	Liftoff	CDS	71472192	71472260	.	-	.	ID=cds-NP_001017427.1;Parent=rna-NM_001017427.1;Dbxref=CCDS:CCDS18281.1,GeneID:242505,GenBank:NP_001017427.1,MGI:MGI:2448565;Name=NP_001017427.1;Note=isoform 1 is encoded by transcript variant 1;gbkey=CDS;gene=Rasef;product=ras and EF-hand domain-containing protein homolog isoform 1;protein_id=NP_001017427.1;extra_copy_number=0
CM058244.1	Liftoff	CDS	71473473	71473588	.	-	.	ID=cds-NP_001017427.1;Parent=rna-NM_001017427.1;Dbxref=CCDS:CCDS18281.1,GeneID:242505,GenBank:NP_001017427.1,MGI:MGI:2448565;Name=NP_001017427.1;Note=isoform 1 is encoded by transcript variant 1;gbkey=CDS;gene=Rasef;product=ras and EF-hand domain-containing protein homolog isoform 1;protein_id=NP_001017427.1;extra_copy_number=0
CM058244.1	Liftoff	CDS	71483324	71483401	.	-	.	ID=cds-NP_001017427.1;Parent=rna-NM_001017427.1;Dbxref=CCDS:CCDS18281.1,GeneID:242505,GenBank:NP_001017427.1,MGI:MGI:2448565;Name=NP_001017427.1;Note=isoform 1 is encoded by transcript variant 1;gbkey=CDS;gene=Rasef;product=ras and EF-hand domain-containing protein homolog isoform 1;protein_id=NP_001017427.1;extra_copy_number=0
CM058244.1	Liftoff	CDS	71486497	71486592	.	-	.	ID=cds-NP_001017427.1;Parent=rna-NM_001017427.1;Dbxref=CCDS:CCDS18281.1,GeneID:242505,GenBank:NP_001017427.1,MGI:MGI:2448565;Name=NP_001017427.1;Note=isoform 1 is encoded by transcript variant 1;gbkey=CDS;gene=Rasef;product=ras and EF-hand domain-containing protein homolog isoform 1;protein_id=NP_001017427.1;extra_copy_number=0
CM058244.1	Liftoff	CDS	71493427	71493517	.	-	.	ID=cds-NP_001017427.1;Parent=rna-NM_001017427.1;Dbxref=CCDS:CCDS18281.1,GeneID:242505,GenBank:NP_001017427.1,MGI:MGI:2448565;Name=NP_001017427.1;Note=isoform 1 is encoded by transcript variant 1;gbkey=CDS;gene=Rasef;product=ras and EF-hand domain-containing protein homolog isoform 1;protein_id=NP_001017427.1;extra_copy_number=0
CM058244.1	Liftoff	CDS	71494918	71495064	.	-	.	ID=cds-NP_001017427.1;Parent=rna-NM_001017427.1;Dbxref=CCDS:CCDS18281.1,GeneID:242505,GenBank:NP_001017427.1,MGI:MGI:2448565;Name=NP_001017427.1;Note=isoform 1 is encoded by transcript variant 1;gbkey=CDS;gene=Rasef;product=ras and EF-hand domain-containing protein homolog isoform 1;protein_id=NP_001017427.1;extra_copy_number=0
CM058244.1	Liftoff	CDS	71503957	71504054	.	-	.	ID=cds-NP_001017427.1;Parent=rna-NM_001017427.1;Dbxref=CCDS:CCDS18281.1,GeneID:242505,GenBank:NP_001017427.1,MGI:MGI:2448565;Name=NP_001017427.1;Note=isoform 1 is encoded by transcript variant 1;gbkey=CDS;gene=Rasef;product=ras and EF-hand domain-containing protein homolog isoform 1;protein_id=NP_001017427.1;extra_copy_number=0
CM058244.1	Liftoff	mRNA	71438212	71514781	.	-	.	ID=rna-NM_001404961.1;Parent=gene-Rasef;Dbxref=GeneID:242505,GenBank:NM_001404961.1,MGI:MGI:2448565;Name=NM_001404961.1;gbkey=mRNA;gene=Rasef;product=RAS and EF hand domain containing%2C transcript variant 2;tag=RefSeq Select;transcript_id=NM_001404961.1;matches_ref_protein=True;valid_ORF=True;extra_copy_number=0
CM058244.1	Liftoff	exon	71438212	71441403	.	-	.	ID=exon-NM_001404961.1-17;Parent=rna-NM_001404961.1;Dbxref=GeneID:242505,GenBank:NM_001404961.1,MGI:MGI:2448565;gbkey=mRNA;gene=Rasef;product=RAS and EF hand domain containing%2C transcript variant 2;tag=RefSeq Select;transcript_id=NM_001404961.1;extra_copy_number=0
CM058244.1	Liftoff	exon	71451199	71451275	.	-	.	ID=exon-NM_001404961.1-16;Parent=rna-NM_001404961.1;Dbxref=GeneID:242505,GenBank:NM_001404961.1,MGI:MGI:2448565;gbkey=mRNA;gene=Rasef;product=RAS and EF hand domain containing%2C transcript variant 2;tag=RefSeq Select;transcript_id=NM_001404961.1;extra_copy_number=0
CM058244.1	Liftoff	exon	71455054	71455173	.	-	.	ID=exon-NM_001404961.1-15;Parent=rna-NM_001404961.1;Dbxref=GeneID:242505,GenBank:NM_001404961.1,MGI:MGI:2448565;gbkey=mRNA;gene=Rasef;product=RAS and EF hand domain containing%2C transcript variant 2;tag=RefSeq Select;transcript_id=NM_001404961.1;extra_copy_number=0
CM058244.1	Liftoff	exon	71458069	71458183	.	-	.	ID=exon-NM_001404961.1-14;Parent=rna-NM_001404961.1;Dbxref=GeneID:242505,GenBank:NM_001404961.1,MGI:MGI:2448565;gbkey=mRNA;gene=Rasef;product=RAS and EF hand domain containing%2C transcript variant 2;tag=RefSeq Select;transcript_id=NM_001404961.1;extra_copy_number=0
CM058244.1	Liftoff	exon	71459350	71459431	.	-	.	ID=exon-NM_001404961.1-13;Parent=rna-NM_001404961.1;Dbxref=GeneID:242505,GenBank:NM_001404961.1,MGI:MGI:2448565;gbkey=mRNA;gene=Rasef;product=RAS and EF hand domain containing%2C transcript variant 2;tag=RefSeq Select;transcript_id=NM_001404961.1;extra_copy_number=0
CM058244.1	Liftoff	exon	71463878	71464022	.	-	.	ID=exon-NM_001404961.1-12;Parent=rna-NM_001404961.1;Dbxref=GeneID:242505,GenBank:NM_001404961.1,MGI:MGI:2448565;gbkey=mRNA;gene=Rasef;product=RAS and EF hand domain containing%2C transcript variant 2;tag=RefSeq Select;transcript_id=NM_001404961.1;extra_copy_number=0
CM058244.1	Liftoff	exon	71464116	71464253	.	-	.	ID=exon-NM_001404961.1-11;Parent=rna-NM_001404961.1;Dbxref=GeneID:242505,GenBank:NM_001404961.1,MGI:MGI:2448565;gbkey=mRNA;gene=Rasef;product=RAS and EF hand domain containing%2C transcript variant 2;tag=RefSeq Select;transcript_id=NM_001404961.1;extra_copy_number=0
CM058244.1	Liftoff	exon	71464560	71464791	.	-	.	ID=exon-NM_001404961.1-10;Parent=rna-NM_001404961.1;Dbxref=GeneID:242505,GenBank:NM_001404961.1,MGI:MGI:2448565;gbkey=mRNA;gene=Rasef;product=RAS and EF hand domain containing%2C transcript variant 2;tag=RefSeq Select;transcript_id=NM_001404961.1;extra_copy_number=0
CM058244.1	Liftoff	exon	71467689	71467777	.	-	.	ID=exon-NM_001404961.1-9;Parent=rna-NM_001404961.1;Dbxref=GeneID:242505,GenBank:NM_001404961.1,MGI:MGI:2448565;gbkey=mRNA;gene=Rasef;product=RAS and EF hand domain containing%2C transcript variant 2;tag=RefSeq Select;transcript_id=NM_001404961.1;extra_copy_number=0
CM058244.1	Liftoff	exon	71468655	71468739	.	-	.	ID=exon-NM_001404961.1-8;Parent=rna-NM_001404961.1;Dbxref=GeneID:242505,GenBank:NM_001404961.1,MGI:MGI:2448565;gbkey=mRNA;gene=Rasef;product=RAS and EF hand domain containing%2C transcript variant 2;tag=RefSeq Select;transcript_id=NM_001404961.1;extra_copy_number=0
CM058244.1	Liftoff	exon	71472192	71472260	.	-	.	ID=exon-NM_001404961.1-7;Parent=rna-NM_001404961.1;Dbxref=GeneID:242505,GenBank:NM_001404961.1,MGI:MGI:2448565;gbkey=mRNA;gene=Rasef;product=RAS and EF hand domain containing%2C transcript variant 2;tag=RefSeq Select;transcript_id=NM_001404961.1;extra_copy_number=0
CM058244.1	Liftoff	exon	71473473	71473588	.	-	.	ID=exon-NM_001404961.1-6;Parent=rna-NM_001404961.1;Dbxref=GeneID:242505,GenBank:NM_001404961.1,MGI:MGI:2448565;gbkey=mRNA;gene=Rasef;product=RAS and EF hand domain containing%2C transcript variant 2;tag=RefSeq Select;transcript_id=NM_001404961.1;extra_copy_number=0
CM058244.1	Liftoff	exon	71483324	71483401	.	-	.	ID=exon-NM_001404961.1-5;Parent=rna-NM_001404961.1;Dbxref=GeneID:242505,GenBank:NM_001404961.1,MGI:MGI:2448565;gbkey=mRNA;gene=Rasef;product=RAS and EF hand domain containing%2C transcript variant 2;tag=RefSeq Select;transcript_id=NM_001404961.1;extra_copy_number=0
CM058244.1	Liftoff	exon	71486497	71486592	.	-	.	ID=exon-NM_001404961.1-4;Parent=rna-NM_001404961.1;Dbxref=GeneID:242505,GenBank:NM_001404961.1,MGI:MGI:2448565;gbkey=mRNA;gene=Rasef;product=RAS and EF hand domain containing%2C transcript variant 2;tag=RefSeq Select;transcript_id=NM_001404961.1;extra_copy_number=0
CM058244.1	Liftoff	exon	71493427	71493517	.	-	.	ID=exon-NM_001404961.1-3;Parent=rna-NM_001404961.1;Dbxref=GeneID:242505,GenBank:NM_001404961.1,MGI:MGI:2448565;gbkey=mRNA;gene=Rasef;product=RAS and EF hand domain containing%2C transcript variant 2;tag=RefSeq Select;transcript_id=NM_001404961.1;extra_copy_number=0
CM058244.1	Liftoff	exon	71494918	71495064	.	-	.	ID=exon-NM_001404961.1-2;Parent=rna-NM_001404961.1;Dbxref=GeneID:242505,GenBank:NM_001404961.1,MGI:MGI:2448565;gbkey=mRNA;gene=Rasef;product=RAS and EF hand domain containing%2C transcript variant 2;tag=RefSeq Select;transcript_id=NM_001404961.1;extra_copy_number=0
CM058244.1	Liftoff	exon	71514290	71514781	.	-	.	ID=exon-NM_001404961.1-1;Parent=rna-NM_001404961.1;Dbxref=GeneID:242505,GenBank:NM_001404961.1,MGI:MGI:2448565;gbkey=mRNA;gene=Rasef;product=RAS and EF hand domain containing%2C transcript variant 2;tag=RefSeq Select;transcript_id=NM_001404961.1;extra_copy_number=0
CM058244.1	Liftoff	CDS	71441298	71441403	.	-	.	ID=cds-NP_001391890.1;Parent=rna-NM_001404961.1;Dbxref=GeneID:242505,GenBank:NP_001391890.1,MGI:MGI:2448565;Name=NP_001391890.1;Note=isoform 2 is encoded by transcript variant 2;gbkey=CDS;gene=Rasef;product=ras and EF-hand domain-containing protein homolog isoform 2;protein_id=NP_001391890.1;tag=RefSeq Select;extra_copy_number=0
CM058244.1	Liftoff	CDS	71451199	71451275	.	-	.	ID=cds-NP_001391890.1;Parent=rna-NM_001404961.1;Dbxref=GeneID:242505,GenBank:NP_001391890.1,MGI:MGI:2448565;Name=NP_001391890.1;Note=isoform 2 is encoded by transcript variant 2;gbkey=CDS;gene=Rasef;product=ras and EF-hand domain-containing protein homolog isoform 2;protein_id=NP_001391890.1;tag=RefSeq Select;extra_copy_number=0
CM058244.1	Liftoff	CDS	71455054	71455173	.	-	.	ID=cds-NP_001391890.1;Parent=rna-NM_001404961.1;Dbxref=GeneID:242505,GenBank:NP_001391890.1,MGI:MGI:2448565;Name=NP_001391890.1;Note=isoform 2 is encoded by transcript variant 2;gbkey=CDS;gene=Rasef;product=ras and EF-hand domain-containing protein homolog isoform 2;protein_id=NP_001391890.1;tag=RefSeq Select;extra_copy_number=0
CM058244.1	Liftoff	CDS	71458069	71458183	.	-	.	ID=cds-NP_001391890.1;Parent=rna-NM_001404961.1;Dbxref=GeneID:242505,GenBank:NP_001391890.1,MGI:MGI:2448565;Name=NP_001391890.1;Note=isoform 2 is encoded by transcript variant 2;gbkey=CDS;gene=Rasef;product=ras and EF-hand domain-containing protein homolog isoform 2;protein_id=NP_001391890.1;tag=RefSeq Select;extra_copy_number=0
CM058244.1	Liftoff	CDS	71459350	71459431	.	-	.	ID=cds-NP_001391890.1;Parent=rna-NM_001404961.1;Dbxref=GeneID:242505,GenBank:NP_001391890.1,MGI:MGI:2448565;Name=NP_001391890.1;Note=isoform 2 is encoded by transcript variant 2;gbkey=CDS;gene=Rasef;product=ras and EF-hand domain-containing protein homolog isoform 2;protein_id=NP_001391890.1;tag=RefSeq Select;extra_copy_number=0
CM058244.1	Liftoff	CDS	71463878	71464022	.	-	.	ID=cds-NP_001391890.1;Parent=rna-NM_001404961.1;Dbxref=GeneID:242505,GenBank:NP_001391890.1,MGI:MGI:2448565;Name=NP_001391890.1;Note=isoform 2 is encoded by transcript variant 2;gbkey=CDS;gene=Rasef;product=ras and EF-hand domain-containing protein homolog isoform 2;protein_id=NP_001391890.1;tag=RefSeq Select;extra_copy_number=0
CM058244.1	Liftoff	CDS	71464116	71464253	.	-	.	ID=cds-NP_001391890.1;Parent=rna-NM_001404961.1;Dbxref=GeneID:242505,GenBank:NP_001391890.1,MGI:MGI:2448565;Name=NP_001391890.1;Note=isoform 2 is encoded by transcript variant 2;gbkey=CDS;gene=Rasef;product=ras and EF-hand domain-containing protein homolog isoform 2;protein_id=NP_001391890.1;tag=RefSeq Select;extra_copy_number=0
CM058244.1	Liftoff	CDS	71464560	71464791	.	-	.	ID=cds-NP_001391890.1;Parent=rna-NM_001404961.1;Dbxref=GeneID:242505,GenBank:NP_001391890.1,MGI:MGI:2448565;Name=NP_001391890.1;Note=isoform 2 is encoded by transcript variant 2;gbkey=CDS;gene=Rasef;product=ras and EF-hand domain-containing protein homolog isoform 2;protein_id=NP_001391890.1;tag=RefSeq Select;extra_copy_number=0
CM058244.1	Liftoff	CDS	71467689	71467777	.	-	.	ID=cds-NP_001391890.1;Parent=rna-NM_001404961.1;Dbxref=GeneID:242505,GenBank:NP_001391890.1,MGI:MGI:2448565;Name=NP_001391890.1;Note=isoform 2 is encoded by transcript variant 2;gbkey=CDS;gene=Rasef;product=ras and EF-hand domain-containing protein homolog isoform 2;protein_id=NP_001391890.1;tag=RefSeq Select;extra_copy_number=0
CM058244.1	Liftoff	CDS	71468655	71468739	.	-	.	ID=cds-NP_001391890.1;Parent=rna-NM_001404961.1;Dbxref=GeneID:242505,GenBank:NP_001391890.1,MGI:MGI:2448565;Name=NP_001391890.1;Note=isoform 2 is encoded by transcript variant 2;gbkey=CDS;gene=Rasef;product=ras and EF-hand domain-containing protein homolog isoform 2;protein_id=NP_001391890.1;tag=RefSeq Select;extra_copy_number=0
CM058244.1	Liftoff	CDS	71472192	71472260	.	-	.	ID=cds-NP_001391890.1;Parent=rna-NM_001404961.1;Dbxref=GeneID:242505,GenBank:NP_001391890.1,MGI:MGI:2448565;Name=NP_001391890.1;Note=isoform 2 is encoded by transcript variant 2;gbkey=CDS;gene=Rasef;product=ras and EF-hand domain-containing protein homolog isoform 2;protein_id=NP_001391890.1;tag=RefSeq Select;extra_copy_number=0
CM058244.1	Liftoff	CDS	71473473	71473588	.	-	.	ID=cds-NP_001391890.1;Parent=rna-NM_001404961.1;Dbxref=GeneID:242505,GenBank:NP_001391890.1,MGI:MGI:2448565;Name=NP_001391890.1;Note=isoform 2 is encoded by transcript variant 2;gbkey=CDS;gene=Rasef;product=ras and EF-hand domain-containing protein homolog isoform 2;protein_id=NP_001391890.1;tag=RefSeq Select;extra_copy_number=0
CM058244.1	Liftoff	CDS	71483324	71483401	.	-	.	ID=cds-NP_001391890.1;Parent=rna-NM_001404961.1;Dbxref=GeneID:242505,GenBank:NP_001391890.1,MGI:MGI:2448565;Name=NP_001391890.1;Note=isoform 2 is encoded by transcript variant 2;gbkey=CDS;gene=Rasef;product=ras and EF-hand domain-containing protein homolog isoform 2;protein_id=NP_001391890.1;tag=RefSeq Select;extra_copy_number=0
CM058244.1	Liftoff	CDS	71486497	71486592	.	-	.	ID=cds-NP_001391890.1;Parent=rna-NM_001404961.1;Dbxref=GeneID:242505,GenBank:NP_001391890.1,MGI:MGI:2448565;Name=NP_001391890.1;Note=isoform 2 is encoded by transcript variant 2;gbkey=CDS;gene=Rasef;product=ras and EF-hand domain-containing protein homolog isoform 2;protein_id=NP_001391890.1;tag=RefSeq Select;extra_copy_number=0
CM058244.1	Liftoff	CDS	71493427	71493517	.	-	.	ID=cds-NP_001391890.1;Parent=rna-NM_001404961.1;Dbxref=GeneID:242505,GenBank:NP_001391890.1,MGI:MGI:2448565;Name=NP_001391890.1;Note=isoform 2 is encoded by transcript variant 2;gbkey=CDS;gene=Rasef;product=ras and EF-hand domain-containing protein homolog isoform 2;protein_id=NP_001391890.1;tag=RefSeq Select;extra_copy_number=0
CM058244.1	Liftoff	CDS	71494918	71495064	.	-	.	ID=cds-NP_001391890.1;Parent=rna-NM_001404961.1;Dbxref=GeneID:242505,GenBank:NP_001391890.1,MGI:MGI:2448565;Name=NP_001391890.1;Note=isoform 2 is encoded by transcript variant 2;gbkey=CDS;gene=Rasef;product=ras and EF-hand domain-containing protein homolog isoform 2;protein_id=NP_001391890.1;tag=RefSeq Select;extra_copy_number=0
CM058244.1	Liftoff	CDS	71514290	71514630	.	-	.	ID=cds-NP_001391890.1;Parent=rna-NM_001404961.1;Dbxref=GeneID:242505,GenBank:NP_001391890.1,MGI:MGI:2448565;Name=NP_001391890.1;Note=isoform 2 is encoded by transcript variant 2;gbkey=CDS;gene=Rasef;product=ras and EF-hand domain-containing protein homolog isoform 2;protein_id=NP_001391890.1;tag=RefSeq Select;extra_copy_number=0
CM058244.1	Liftoff	mRNA	71438212	71514677	.	-	.	ID=rna-NM_001404962.1;Parent=gene-Rasef;Dbxref=GeneID:242505,GenBank:NM_001404962.1,MGI:MGI:2448565;Name=NM_001404962.1;gbkey=mRNA;gene=Rasef;product=RAS and EF hand domain containing%2C transcript variant 3;transcript_id=NM_001404962.1;matches_ref_protein=True;valid_ORF=True;extra_copy_number=0
CM058244.1	Liftoff	exon	71438212	71441403	.	-	.	ID=exon-NM_001404962.1-18;Parent=rna-NM_001404962.1;Dbxref=GeneID:242505,GenBank:NM_001404962.1,MGI:MGI:2448565;gbkey=mRNA;gene=Rasef;product=RAS and EF hand domain containing%2C transcript variant 3;transcript_id=NM_001404962.1;extra_copy_number=0
CM058244.1	Liftoff	exon	71451199	71451275	.	-	.	ID=exon-NM_001404962.1-17;Parent=rna-NM_001404962.1;Dbxref=GeneID:242505,GenBank:NM_001404962.1,MGI:MGI:2448565;gbkey=mRNA;gene=Rasef;product=RAS and EF hand domain containing%2C transcript variant 3;transcript_id=NM_001404962.1;extra_copy_number=0
CM058244.1	Liftoff	exon	71455054	71455173	.	-	.	ID=exon-NM_001404962.1-16;Parent=rna-NM_001404962.1;Dbxref=GeneID:242505,GenBank:NM_001404962.1,MGI:MGI:2448565;gbkey=mRNA;gene=Rasef;product=RAS and EF hand domain containing%2C transcript variant 3;transcript_id=NM_001404962.1;extra_copy_number=0
CM058244.1	Liftoff	exon	71458069	71458183	.	-	.	ID=exon-NM_001404962.1-15;Parent=rna-NM_001404962.1;Dbxref=GeneID:242505,GenBank:NM_001404962.1,MGI:MGI:2448565;gbkey=mRNA;gene=Rasef;product=RAS and EF hand domain containing%2C transcript variant 3;transcript_id=NM_001404962.1;extra_copy_number=0
CM058244.1	Liftoff	exon	71459350	71459431	.	-	.	ID=exon-NM_001404962.1-14;Parent=rna-NM_001404962.1;Dbxref=GeneID:242505,GenBank:NM_001404962.1,MGI:MGI:2448565;gbkey=mRNA;gene=Rasef;product=RAS and EF hand domain containing%2C transcript variant 3;transcript_id=NM_001404962.1;extra_copy_number=0
CM058244.1	Liftoff	exon	71463878	71464022	.	-	.	ID=exon-NM_001404962.1-13;Parent=rna-NM_001404962.1;Dbxref=GeneID:242505,GenBank:NM_001404962.1,MGI:MGI:2448565;gbkey=mRNA;gene=Rasef;product=RAS and EF hand domain containing%2C transcript variant 3;transcript_id=NM_001404962.1;extra_copy_number=0
CM058244.1	Liftoff	exon	71464116	71464253	.	-	.	ID=exon-NM_001404962.1-12;Parent=rna-NM_001404962.1;Dbxref=GeneID:242505,GenBank:NM_001404962.1,MGI:MGI:2448565;gbkey=mRNA;gene=Rasef;product=RAS and EF hand domain containing%2C transcript variant 3;transcript_id=NM_001404962.1;extra_copy_number=0
CM058244.1	Liftoff	exon	71464560	71464791	.	-	.	ID=exon-NM_001404962.1-11;Parent=rna-NM_001404962.1;Dbxref=GeneID:242505,GenBank:NM_001404962.1,MGI:MGI:2448565;gbkey=mRNA;gene=Rasef;product=RAS and EF hand domain containing%2C transcript variant 3;transcript_id=NM_001404962.1;extra_copy_number=0
CM058244.1	Liftoff	exon	71467689	71467777	.	-	.	ID=exon-NM_001404962.1-10;Parent=rna-NM_001404962.1;Dbxref=GeneID:242505,GenBank:NM_001404962.1,MGI:MGI:2448565;gbkey=mRNA;gene=Rasef;product=RAS and EF hand domain containing%2C transcript variant 3;transcript_id=NM_001404962.1;extra_copy_number=0
CM058244.1	Liftoff	exon	71468655	71468739	.	-	.	ID=exon-NM_001404962.1-9;Parent=rna-NM_001404962.1;Dbxref=GeneID:242505,GenBank:NM_001404962.1,MGI:MGI:2448565;gbkey=mRNA;gene=Rasef;product=RAS and EF hand domain containing%2C transcript variant 3;transcript_id=NM_001404962.1;extra_copy_number=0
CM058244.1	Liftoff	exon	71472192	71472260	.	-	.	ID=exon-NM_001404962.1-8;Parent=rna-NM_001404962.1;Dbxref=GeneID:242505,GenBank:NM_001404962.1,MGI:MGI:2448565;gbkey=mRNA;gene=Rasef;product=RAS and EF hand domain containing%2C transcript variant 3;transcript_id=NM_001404962.1;extra_copy_number=0
CM058244.1	Liftoff	exon	71473473	71473588	.	-	.	ID=exon-NM_001404962.1-7;Parent=rna-NM_001404962.1;Dbxref=GeneID:242505,GenBank:NM_001404962.1,MGI:MGI:2448565;gbkey=mRNA;gene=Rasef;product=RAS and EF hand domain containing%2C transcript variant 3;transcript_id=NM_001404962.1;extra_copy_number=0
CM058244.1	Liftoff	exon	71483324	71483401	.	-	.	ID=exon-NM_001404962.1-6;Parent=rna-NM_001404962.1;Dbxref=GeneID:242505,GenBank:NM_001404962.1,MGI:MGI:2448565;gbkey=mRNA;gene=Rasef;product=RAS and EF hand domain containing%2C transcript variant 3;transcript_id=NM_001404962.1;extra_copy_number=0
CM058244.1	Liftoff	exon	71486497	71486592	.	-	.	ID=exon-NM_001404962.1-5;Parent=rna-NM_001404962.1;Dbxref=GeneID:242505,GenBank:NM_001404962.1,MGI:MGI:2448565;gbkey=mRNA;gene=Rasef;product=RAS and EF hand domain containing%2C transcript variant 3;transcript_id=NM_001404962.1;extra_copy_number=0
CM058244.1	Liftoff	exon	71493427	71493517	.	-	.	ID=exon-NM_001404962.1-4;Parent=rna-NM_001404962.1;Dbxref=GeneID:242505,GenBank:NM_001404962.1,MGI:MGI:2448565;gbkey=mRNA;gene=Rasef;product=RAS and EF hand domain containing%2C transcript variant 3;transcript_id=NM_001404962.1;extra_copy_number=0
CM058244.1	Liftoff	exon	71494918	71495064	.	-	.	ID=exon-NM_001404962.1-3;Parent=rna-NM_001404962.1;Dbxref=GeneID:242505,GenBank:NM_001404962.1,MGI:MGI:2448565;gbkey=mRNA;gene=Rasef;product=RAS and EF hand domain containing%2C transcript variant 3;transcript_id=NM_001404962.1;extra_copy_number=0
CM058244.1	Liftoff	exon	71513381	71513551	.	-	.	ID=exon-NM_001404962.1-2;Parent=rna-NM_001404962.1;Dbxref=GeneID:242505,GenBank:NM_001404962.1,MGI:MGI:2448565;gbkey=mRNA;gene=Rasef;product=RAS and EF hand domain containing%2C transcript variant 3;transcript_id=NM_001404962.1;extra_copy_number=0
CM058244.1	Liftoff	exon	71514234	71514677	.	-	.	ID=exon-NM_001404962.1-1;Parent=rna-NM_001404962.1;Dbxref=GeneID:242505,GenBank:NM_001404962.1,MGI:MGI:2448565;gbkey=mRNA;gene=Rasef;product=RAS and EF hand domain containing%2C transcript variant 3;transcript_id=NM_001404962.1;extra_copy_number=0
CM058244.1	Liftoff	CDS	71441298	71441403	.	-	.	ID=cds-NP_001391891.1;Parent=rna-NM_001404962.1;Dbxref=GeneID:242505,GenBank:NP_001391891.1,MGI:MGI:2448565;Name=NP_001391891.1;Note=isoform 3 is encoded by transcript variant 3;gbkey=CDS;gene=Rasef;product=ras and EF-hand domain-containing protein homolog isoform 3;protein_id=NP_001391891.1;extra_copy_number=0
CM058244.1	Liftoff	CDS	71451199	71451275	.	-	.	ID=cds-NP_001391891.1;Parent=rna-NM_001404962.1;Dbxref=GeneID:242505,GenBank:NP_001391891.1,MGI:MGI:2448565;Name=NP_001391891.1;Note=isoform 3 is encoded by transcript variant 3;gbkey=CDS;gene=Rasef;product=ras and EF-hand domain-containing protein homolog isoform 3;protein_id=NP_001391891.1;extra_copy_number=0
CM058244.1	Liftoff	CDS	71455054	71455173	.	-	.	ID=cds-NP_001391891.1;Parent=rna-NM_001404962.1;Dbxref=GeneID:242505,GenBank:NP_001391891.1,MGI:MGI:2448565;Name=NP_001391891.1;Note=isoform 3 is encoded by transcript variant 3;gbkey=CDS;gene=Rasef;product=ras and EF-hand domain-containing protein homolog isoform 3;protein_id=NP_001391891.1;extra_copy_number=0
CM058244.1	Liftoff	CDS	71458069	71458183	.	-	.	ID=cds-NP_001391891.1;Parent=rna-NM_001404962.1;Dbxref=GeneID:242505,GenBank:NP_001391891.1,MGI:MGI:2448565;Name=NP_001391891.1;Note=isoform 3 is encoded by transcript variant 3;gbkey=CDS;gene=Rasef;product=ras and EF-hand domain-containing protein homolog isoform 3;protein_id=NP_001391891.1;extra_copy_number=0
CM058244.1	Liftoff	CDS	71459350	71459431	.	-	.	ID=cds-NP_001391891.1;Parent=rna-NM_001404962.1;Dbxref=GeneID:242505,GenBank:NP_001391891.1,MGI:MGI:2448565;Name=NP_001391891.1;Note=isoform 3 is encoded by transcript variant 3;gbkey=CDS;gene=Rasef;product=ras and EF-hand domain-containing protein homolog isoform 3;protein_id=NP_001391891.1;extra_copy_number=0
CM058244.1	Liftoff	CDS	71463878	71464022	.	-	.	ID=cds-NP_001391891.1;Parent=rna-NM_001404962.1;Dbxref=GeneID:242505,GenBank:NP_001391891.1,MGI:MGI:2448565;Name=NP_001391891.1;Note=isoform 3 is encoded by transcript variant 3;gbkey=CDS;gene=Rasef;product=ras and EF-hand domain-containing protein homolog isoform 3;protein_id=NP_001391891.1;extra_copy_number=0
CM058244.1	Liftoff	CDS	71464116	71464253	.	-	.	ID=cds-NP_001391891.1;Parent=rna-NM_001404962.1;Dbxref=GeneID:242505,GenBank:NP_001391891.1,MGI:MGI:2448565;Name=NP_001391891.1;Note=isoform 3 is encoded by transcript variant 3;gbkey=CDS;gene=Rasef;product=ras and EF-hand domain-containing protein homolog isoform 3;protein_id=NP_001391891.1;extra_copy_number=0
CM058244.1	Liftoff	CDS	71464560	71464791	.	-	.	ID=cds-NP_001391891.1;Parent=rna-NM_001404962.1;Dbxref=GeneID:242505,GenBank:NP_001391891.1,MGI:MGI:2448565;Name=NP_001391891.1;Note=isoform 3 is encoded by transcript variant 3;gbkey=CDS;gene=Rasef;product=ras and EF-hand domain-containing protein homolog isoform 3;protein_id=NP_001391891.1;extra_copy_number=0
CM058244.1	Liftoff	CDS	71467689	71467777	.	-	.	ID=cds-NP_001391891.1;Parent=rna-NM_001404962.1;Dbxref=GeneID:242505,GenBank:NP_001391891.1,MGI:MGI:2448565;Name=NP_001391891.1;Note=isoform 3 is encoded by transcript variant 3;gbkey=CDS;gene=Rasef;product=ras and EF-hand domain-containing protein homolog isoform 3;protein_id=NP_001391891.1;extra_copy_number=0
CM058244.1	Liftoff	CDS	71468655	71468739	.	-	.	ID=cds-NP_001391891.1;Parent=rna-NM_001404962.1;Dbxref=GeneID:242505,GenBank:NP_001391891.1,MGI:MGI:2448565;Name=NP_001391891.1;Note=isoform 3 is encoded by transcript variant 3;gbkey=CDS;gene=Rasef;product=ras and EF-hand domain-containing protein homolog isoform 3;protein_id=NP_001391891.1;extra_copy_number=0
CM058244.1	Liftoff	CDS	71472192	71472260	.	-	.	ID=cds-NP_001391891.1;Parent=rna-NM_001404962.1;Dbxref=GeneID:242505,GenBank:NP_001391891.1,MGI:MGI:2448565;Name=NP_001391891.1;Note=isoform 3 is encoded by transcript variant 3;gbkey=CDS;gene=Rasef;product=ras and EF-hand domain-containing protein homolog isoform 3;protein_id=NP_001391891.1;extra_copy_number=0
CM058244.1	Liftoff	CDS	71473473	71473588	.	-	.	ID=cds-NP_001391891.1;Parent=rna-NM_001404962.1;Dbxref=GeneID:242505,GenBank:NP_001391891.1,MGI:MGI:2448565;Name=NP_001391891.1;Note=isoform 3 is encoded by transcript variant 3;gbkey=CDS;gene=Rasef;product=ras and EF-hand domain-containing protein homolog isoform 3;protein_id=NP_001391891.1;extra_copy_number=0
CM058244.1	Liftoff	CDS	71483324	71483401	.	-	.	ID=cds-NP_001391891.1;Parent=rna-NM_001404962.1;Dbxref=GeneID:242505,GenBank:NP_001391891.1,MGI:MGI:2448565;Name=NP_001391891.1;Note=isoform 3 is encoded by transcript variant 3;gbkey=CDS;gene=Rasef;product=ras and EF-hand domain-containing protein homolog isoform 3;protein_id=NP_001391891.1;extra_copy_number=0
CM058244.1	Liftoff	CDS	71486497	71486592	.	-	.	ID=cds-NP_001391891.1;Parent=rna-NM_001404962.1;Dbxref=GeneID:242505,GenBank:NP_001391891.1,MGI:MGI:2448565;Name=NP_001391891.1;Note=isoform 3 is encoded by transcript variant 3;gbkey=CDS;gene=Rasef;product=ras and EF-hand domain-containing protein homolog isoform 3;protein_id=NP_001391891.1;extra_copy_number=0
CM058244.1	Liftoff	CDS	71493427	71493517	.	-	.	ID=cds-NP_001391891.1;Parent=rna-NM_001404962.1;Dbxref=GeneID:242505,GenBank:NP_001391891.1,MGI:MGI:2448565;Name=NP_001391891.1;Note=isoform 3 is encoded by transcript variant 3;gbkey=CDS;gene=Rasef;product=ras and EF-hand domain-containing protein homolog isoform 3;protein_id=NP_001391891.1;extra_copy_number=0
CM058244.1	Liftoff	CDS	71494918	71494946	.	-	.	ID=cds-NP_001391891.1;Parent=rna-NM_001404962.1;Dbxref=GeneID:242505,GenBank:NP_001391891.1,MGI:MGI:2448565;Name=NP_001391891.1;Note=isoform 3 is encoded by transcript variant 3;gbkey=CDS;gene=Rasef;product=ras and EF-hand domain-containing protein homolog isoform 3;protein_id=NP_001391891.1;extra_copy_number=0
CM058244.1	Liftoff	mRNA	71438212	71494763	.	-	.	ID=rna-NM_001404963.1;Parent=gene-Rasef;Dbxref=GeneID:242505,GenBank:NM_001404963.1,MGI:MGI:2448565;Name=NM_001404963.1;gbkey=mRNA;gene=Rasef;product=RAS and EF hand domain containing%2C transcript variant 4;transcript_id=NM_001404963.1;matches_ref_protein=True;valid_ORF=True;extra_copy_number=0
CM058244.1	Liftoff	exon	71438212	71441403	.	-	.	ID=exon-NM_001404963.1-16;Parent=rna-NM_001404963.1;Dbxref=GeneID:242505,GenBank:NM_001404963.1,MGI:MGI:2448565;gbkey=mRNA;gene=Rasef;product=RAS and EF hand domain containing%2C transcript variant 4;transcript_id=NM_001404963.1;extra_copy_number=0
CM058244.1	Liftoff	exon	71451199	71451275	.	-	.	ID=exon-NM_001404963.1-15;Parent=rna-NM_001404963.1;Dbxref=GeneID:242505,GenBank:NM_001404963.1,MGI:MGI:2448565;gbkey=mRNA;gene=Rasef;product=RAS and EF hand domain containing%2C transcript variant 4;transcript_id=NM_001404963.1;extra_copy_number=0
CM058244.1	Liftoff	exon	71455054	71455173	.	-	.	ID=exon-NM_001404963.1-14;Parent=rna-NM_001404963.1;Dbxref=GeneID:242505,GenBank:NM_001404963.1,MGI:MGI:2448565;gbkey=mRNA;gene=Rasef;product=RAS and EF hand domain containing%2C transcript variant 4;transcript_id=NM_001404963.1;extra_copy_number=0
CM058244.1	Liftoff	exon	71458069	71458183	.	-	.	ID=exon-NM_001404963.1-13;Parent=rna-NM_001404963.1;Dbxref=GeneID:242505,GenBank:NM_001404963.1,MGI:MGI:2448565;gbkey=mRNA;gene=Rasef;product=RAS and EF hand domain containing%2C transcript variant 4;transcript_id=NM_001404963.1;extra_copy_number=0
CM058244.1	Liftoff	exon	71459350	71459431	.	-	.	ID=exon-NM_001404963.1-12;Parent=rna-NM_001404963.1;Dbxref=GeneID:242505,GenBank:NM_001404963.1,MGI:MGI:2448565;gbkey=mRNA;gene=Rasef;product=RAS and EF hand domain containing%2C transcript variant 4;transcript_id=NM_001404963.1;extra_copy_number=0
CM058244.1	Liftoff	exon	71463878	71464022	.	-	.	ID=exon-NM_001404963.1-11;Parent=rna-NM_001404963.1;Dbxref=GeneID:242505,GenBank:NM_001404963.1,MGI:MGI:2448565;gbkey=mRNA;gene=Rasef;product=RAS and EF hand domain containing%2C transcript variant 4;transcript_id=NM_001404963.1;extra_copy_number=0
CM058244.1	Liftoff	exon	71464116	71464253	.	-	.	ID=exon-NM_001404963.1-10;Parent=rna-NM_001404963.1;Dbxref=GeneID:242505,GenBank:NM_001404963.1,MGI:MGI:2448565;gbkey=mRNA;gene=Rasef;product=RAS and EF hand domain containing%2C transcript variant 4;transcript_id=NM_001404963.1;extra_copy_number=0
CM058244.1	Liftoff	exon	71464560	71464791	.	-	.	ID=exon-NM_001404963.1-9;Parent=rna-NM_001404963.1;Dbxref=GeneID:242505,GenBank:NM_001404963.1,MGI:MGI:2448565;gbkey=mRNA;gene=Rasef;product=RAS and EF hand domain containing%2C transcript variant 4;transcript_id=NM_001404963.1;extra_copy_number=0
CM058244.1	Liftoff	exon	71467689	71467777	.	-	.	ID=exon-NM_001404963.1-8;Parent=rna-NM_001404963.1;Dbxref=GeneID:242505,GenBank:NM_001404963.1,MGI:MGI:2448565;gbkey=mRNA;gene=Rasef;product=RAS and EF hand domain containing%2C transcript variant 4;transcript_id=NM_001404963.1;extra_copy_number=0
CM058244.1	Liftoff	exon	71468655	71468739	.	-	.	ID=exon-NM_001404963.1-7;Parent=rna-NM_001404963.1;Dbxref=GeneID:242505,GenBank:NM_001404963.1,MGI:MGI:2448565;gbkey=mRNA;gene=Rasef;product=RAS and EF hand domain containing%2C transcript variant 4;transcript_id=NM_001404963.1;extra_copy_number=0
CM058244.1	Liftoff	exon	71472192	71472260	.	-	.	ID=exon-NM_001404963.1-6;Parent=rna-NM_001404963.1;Dbxref=GeneID:242505,GenBank:NM_001404963.1,MGI:MGI:2448565;gbkey=mRNA;gene=Rasef;product=RAS and EF hand domain containing%2C transcript variant 4;transcript_id=NM_001404963.1;extra_copy_number=0
CM058244.1	Liftoff	exon	71473473	71473588	.	-	.	ID=exon-NM_001404963.1-5;Parent=rna-NM_001404963.1;Dbxref=GeneID:242505,GenBank:NM_001404963.1,MGI:MGI:2448565;gbkey=mRNA;gene=Rasef;product=RAS and EF hand domain containing%2C transcript variant 4;transcript_id=NM_001404963.1;extra_copy_number=0
CM058244.1	Liftoff	exon	71483324	71483401	.	-	.	ID=exon-NM_001404963.1-4;Parent=rna-NM_001404963.1;Dbxref=GeneID:242505,GenBank:NM_001404963.1,MGI:MGI:2448565;gbkey=mRNA;gene=Rasef;product=RAS and EF hand domain containing%2C transcript variant 4;transcript_id=NM_001404963.1;extra_copy_number=0
CM058244.1	Liftoff	exon	71486497	71486592	.	-	.	ID=exon-NM_001404963.1-3;Parent=rna-NM_001404963.1;Dbxref=GeneID:242505,GenBank:NM_001404963.1,MGI:MGI:2448565;gbkey=mRNA;gene=Rasef;product=RAS and EF hand domain containing%2C transcript variant 4;transcript_id=NM_001404963.1;extra_copy_number=0
CM058244.1	Liftoff	exon	71493427	71493517	.	-	.	ID=exon-NM_001404963.1-2;Parent=rna-NM_001404963.1;Dbxref=GeneID:242505,GenBank:NM_001404963.1,MGI:MGI:2448565;gbkey=mRNA;gene=Rasef;product=RAS and EF hand domain containing%2C transcript variant 4;transcript_id=NM_001404963.1;extra_copy_number=0
CM058244.1	Liftoff	exon	71494514	71494763	.	-	.	ID=exon-NM_001404963.1-1;Parent=rna-NM_001404963.1;Dbxref=GeneID:242505,GenBank:NM_001404963.1,MGI:MGI:2448565;gbkey=mRNA;gene=Rasef;product=RAS and EF hand domain containing%2C transcript variant 4;transcript_id=NM_001404963.1;extra_copy_number=0
CM058244.1	Liftoff	CDS	71441298	71441403	.	-	.	ID=cds-NP_001391892.1;Parent=rna-NM_001404963.1;Dbxref=GeneID:242505,GenBank:NP_001391892.1,MGI:MGI:2448565;Name=NP_001391892.1;Note=isoform 4 is encoded by transcript variant 4;gbkey=CDS;gene=Rasef;product=ras and EF-hand domain-containing protein homolog isoform 4;protein_id=NP_001391892.1;extra_copy_number=0
CM058244.1	Liftoff	CDS	71451199	71451275	.	-	.	ID=cds-NP_001391892.1;Parent=rna-NM_001404963.1;Dbxref=GeneID:242505,GenBank:NP_001391892.1,MGI:MGI:2448565;Name=NP_001391892.1;Note=isoform 4 is encoded by transcript variant 4;gbkey=CDS;gene=Rasef;product=ras and EF-hand domain-containing protein homolog isoform 4;protein_id=NP_001391892.1;extra_copy_number=0
CM058244.1	Liftoff	CDS	71455054	71455173	.	-	.	ID=cds-NP_001391892.1;Parent=rna-NM_001404963.1;Dbxref=GeneID:242505,GenBank:NP_001391892.1,MGI:MGI:2448565;Name=NP_001391892.1;Note=isoform 4 is encoded by transcript variant 4;gbkey=CDS;gene=Rasef;product=ras and EF-hand domain-containing protein homolog isoform 4;protein_id=NP_001391892.1;extra_copy_number=0
CM058244.1	Liftoff	CDS	71458069	71458183	.	-	.	ID=cds-NP_001391892.1;Parent=rna-NM_001404963.1;Dbxref=GeneID:242505,GenBank:NP_001391892.1,MGI:MGI:2448565;Name=NP_001391892.1;Note=isoform 4 is encoded by transcript variant 4;gbkey=CDS;gene=Rasef;product=ras and EF-hand domain-containing protein homolog isoform 4;protein_id=NP_001391892.1;extra_copy_number=0
CM058244.1	Liftoff	CDS	71459350	71459431	.	-	.	ID=cds-NP_001391892.1;Parent=rna-NM_001404963.1;Dbxref=GeneID:242505,GenBank:NP_001391892.1,MGI:MGI:2448565;Name=NP_001391892.1;Note=isoform 4 is encoded by transcript variant 4;gbkey=CDS;gene=Rasef;product=ras and EF-hand domain-containing protein homolog isoform 4;protein_id=NP_001391892.1;extra_copy_number=0
CM058244.1	Liftoff	CDS	71463878	71464022	.	-	.	ID=cds-NP_001391892.1;Parent=rna-NM_001404963.1;Dbxref=GeneID:242505,GenBank:NP_001391892.1,MGI:MGI:2448565;Name=NP_001391892.1;Note=isoform 4 is encoded by transcript variant 4;gbkey=CDS;gene=Rasef;product=ras and EF-hand domain-containing protein homolog isoform 4;protein_id=NP_001391892.1;extra_copy_number=0
CM058244.1	Liftoff	CDS	71464116	71464253	.	-	.	ID=cds-NP_001391892.1;Parent=rna-NM_001404963.1;Dbxref=GeneID:242505,GenBank:NP_001391892.1,MGI:MGI:2448565;Name=NP_001391892.1;Note=isoform 4 is encoded by transcript variant 4;gbkey=CDS;gene=Rasef;product=ras and EF-hand domain-containing protein homolog isoform 4;protein_id=NP_001391892.1;extra_copy_number=0
CM058244.1	Liftoff	CDS	71464560	71464791	.	-	.	ID=cds-NP_001391892.1;Parent=rna-NM_001404963.1;Dbxref=GeneID:242505,GenBank:NP_001391892.1,MGI:MGI:2448565;Name=NP_001391892.1;Note=isoform 4 is encoded by transcript variant 4;gbkey=CDS;gene=Rasef;product=ras and EF-hand domain-containing protein homolog isoform 4;protein_id=NP_001391892.1;extra_copy_number=0
CM058244.1	Liftoff	CDS	71467689	71467777	.	-	.	ID=cds-NP_001391892.1;Parent=rna-NM_001404963.1;Dbxref=GeneID:242505,GenBank:NP_001391892.1,MGI:MGI:2448565;Name=NP_001391892.1;Note=isoform 4 is encoded by transcript variant 4;gbkey=CDS;gene=Rasef;product=ras and EF-hand domain-containing protein homolog isoform 4;protein_id=NP_001391892.1;extra_copy_number=0
CM058244.1	Liftoff	CDS	71468655	71468739	.	-	.	ID=cds-NP_001391892.1;Parent=rna-NM_001404963.1;Dbxref=GeneID:242505,GenBank:NP_001391892.1,MGI:MGI:2448565;Name=NP_001391892.1;Note=isoform 4 is encoded by transcript variant 4;gbkey=CDS;gene=Rasef;product=ras and EF-hand domain-containing protein homolog isoform 4;protein_id=NP_001391892.1;extra_copy_number=0
CM058244.1	Liftoff	CDS	71472192	71472260	.	-	.	ID=cds-NP_001391892.1;Parent=rna-NM_001404963.1;Dbxref=GeneID:242505,GenBank:NP_001391892.1,MGI:MGI:2448565;Name=NP_001391892.1;Note=isoform 4 is encoded by transcript variant 4;gbkey=CDS;gene=Rasef;product=ras and EF-hand domain-containing protein homolog isoform 4;protein_id=NP_001391892.1;extra_copy_number=0
CM058244.1	Liftoff	CDS	71473473	71473588	.	-	.	ID=cds-NP_001391892.1;Parent=rna-NM_001404963.1;Dbxref=GeneID:242505,GenBank:NP_001391892.1,MGI:MGI:2448565;Name=NP_001391892.1;Note=isoform 4 is encoded by transcript variant 4;gbkey=CDS;gene=Rasef;product=ras and EF-hand domain-containing protein homolog isoform 4;protein_id=NP_001391892.1;extra_copy_number=0
CM058244.1	Liftoff	CDS	71483324	71483401	.	-	.	ID=cds-NP_001391892.1;Parent=rna-NM_001404963.1;Dbxref=GeneID:242505,GenBank:NP_001391892.1,MGI:MGI:2448565;Name=NP_001391892.1;Note=isoform 4 is encoded by transcript variant 4;gbkey=CDS;gene=Rasef;product=ras and EF-hand domain-containing protein homolog isoform 4;protein_id=NP_001391892.1;extra_copy_number=0
CM058244.1	Liftoff	CDS	71486497	71486592	.	-	.	ID=cds-NP_001391892.1;Parent=rna-NM_001404963.1;Dbxref=GeneID:242505,GenBank:NP_001391892.1,MGI:MGI:2448565;Name=NP_001391892.1;Note=isoform 4 is encoded by transcript variant 4;gbkey=CDS;gene=Rasef;product=ras and EF-hand domain-containing protein homolog isoform 4;protein_id=NP_001391892.1;extra_copy_number=0
CM058244.1	Liftoff	CDS	71493427	71493471	.	-	.	ID=cds-NP_001391892.1;Parent=rna-NM_001404963.1;Dbxref=GeneID:242505,GenBank:NP_001391892.1,MGI:MGI:2448565;Name=NP_001391892.1;Note=isoform 4 is encoded by transcript variant 4;gbkey=CDS;gene=Rasef;product=ras and EF-hand domain-containing protein homolog isoform 4;protein_id=NP_001391892.1;extra_copy_number=0
CM058244.1	Liftoff	gene	71514880	71522018	.	+	.	ID=gene-Gm11240;Dbxref=GeneID:667768,MGI:MGI:3651058;Name=Gm11240;description=predicted gene 11240;gbkey=Gene;gene=Gm11240;gene_biotype=lncRNA;coverage=1.0;sequence_ID=1.0;extra_copy_number=0;copy_num_ID=gene-Gm11240_0
CM058244.1	Liftoff	lnc_RNA	71514880	71522018	.	+	.	ID=rna-NR_046041.1;Parent=gene-Gm11240;Dbxref=GeneID:667768,GenBank:NR_046041.1,MGI:MGI:3651058;Name=NR_046041.1;gbkey=ncRNA;gene=Gm11240;product=predicted gene 11240%2C transcript variant 1;transcript_id=NR_046041.1;extra_copy_number=0
CM058244.1	Liftoff	exon	71514880	71515112	.	+	.	ID=exon-NR_046041.1-1;Parent=rna-NR_046041.1;Dbxref=GeneID:667768,GenBank:NR_046041.1,MGI:MGI:3651058;gbkey=ncRNA;gene=Gm11240;product=predicted gene 11240%2C transcript variant 1;transcript_id=NR_046041.1;extra_copy_number=0
CM058244.1	Liftoff	exon	71517538	71517636	.	+	.	ID=exon-NR_046041.1-2;Parent=rna-NR_046041.1;Dbxref=GeneID:667768,GenBank:NR_046041.1,MGI:MGI:3651058;gbkey=ncRNA;gene=Gm11240;product=predicted gene 11240%2C transcript variant 1;transcript_id=NR_046041.1;extra_copy_number=0
CM058244.1	Liftoff	exon	71521592	71522018	.	+	.	ID=exon-NR_046041.1-3;Parent=rna-NR_046041.1;Dbxref=GeneID:667768,GenBank:NR_046041.1,MGI:MGI:3651058;gbkey=ncRNA;gene=Gm11240;product=predicted gene 11240%2C transcript variant 1;transcript_id=NR_046041.1;extra_copy_number=0
CM058244.1	Liftoff	lnc_RNA	71514880	71522018	.	+	.	ID=rna-NR_046042.1;Parent=gene-Gm11240;Dbxref=GeneID:667768,GenBank:NR_046042.1,MGI:MGI:3651058;Name=NR_046042.1;gbkey=ncRNA;gene=Gm11240;product=predicted gene 11240%2C transcript variant 2;transcript_id=NR_046042.1;extra_copy_number=0
CM058244.1	Liftoff	exon	71514880	71515041	.	+	.	ID=exon-NR_046042.1-1;Parent=rna-NR_046042.1;Dbxref=GeneID:667768,GenBank:NR_046042.1,MGI:MGI:3651058;gbkey=ncRNA;gene=Gm11240;product=predicted gene 11240%2C transcript variant 2;transcript_id=NR_046042.1;extra_copy_number=0
CM058244.1	Liftoff	exon	71517538	71517636	.	+	.	ID=exon-NR_046042.1-2;Parent=rna-NR_046042.1;Dbxref=GeneID:667768,GenBank:NR_046042.1,MGI:MGI:3651058;gbkey=ncRNA;gene=Gm11240;product=predicted gene 11240%2C transcript variant 2;transcript_id=NR_046042.1;extra_copy_number=0
CM058244.1	Liftoff	exon	71521592	71522018	.	+	.	ID=exon-NR_046042.1-3;Parent=rna-NR_046042.1;Dbxref=GeneID:667768,GenBank:NR_046042.1,MGI:MGI:3651058;gbkey=ncRNA;gene=Gm11240;product=predicted gene 11240%2C transcript variant 2;transcript_id=NR_046042.1;extra_copy_number=0
CM058244.1	Liftoff	gene	71595901	71599948	.	-	.	ID=gene-Gm11758;Dbxref=GeneID:545637,MGI:MGI:3702099;Name=Gm11758;description=predicted gene 11758;gbkey=Gene;gene=Gm11758;gene_biotype=protein_coding;coverage=1.0;sequence_ID=1.0;valid_ORFs=1;extra_copy_number=0;copy_num_ID=gene-Gm11758_0
CM058244.1	Liftoff	mRNA	71595901	71599948	.	-	.	ID=rna-NM_001097978.2;Parent=gene-Gm11758;Dbxref=GeneID:545637,GenBank:NM_001097978.2,MGI:MGI:3702099;Name=NM_001097978.2;gbkey=mRNA;gene=Gm11758;product=predicted gene 11758;tag=RefSeq Select;transcript_id=NM_001097978.2;matches_ref_protein=True;valid_ORF=True;extra_copy_number=0
CM058244.1	Liftoff	exon	71595901	71596319	.	-	.	ID=exon-NM_001097978.2-6;Parent=rna-NM_001097978.2;Dbxref=GeneID:545637,GenBank:NM_001097978.2,MGI:MGI:3702099;gbkey=mRNA;gene=Gm11758;product=predicted gene 11758;tag=RefSeq Select;transcript_id=NM_001097978.2;extra_copy_number=0
CM058244.1	Liftoff	exon	71596625	71596930	.	-	.	ID=exon-NM_001097978.2-5;Parent=rna-NM_001097978.2;Dbxref=GeneID:545637,GenBank:NM_001097978.2,MGI:MGI:3702099;gbkey=mRNA;gene=Gm11758;product=predicted gene 11758;tag=RefSeq Select;transcript_id=NM_001097978.2;extra_copy_number=0
CM058244.1	Liftoff	exon	71597907	71597984	.	-	.	ID=exon-NM_001097978.2-4;Parent=rna-NM_001097978.2;Dbxref=GeneID:545637,GenBank:NM_001097978.2,MGI:MGI:3702099;gbkey=mRNA;gene=Gm11758;product=predicted gene 11758;tag=RefSeq Select;transcript_id=NM_001097978.2;extra_copy_number=0
CM058244.1	Liftoff	exon	71598263	71598571	.	-	.	ID=exon-NM_001097978.2-3;Parent=rna-NM_001097978.2;Dbxref=GeneID:545637,GenBank:NM_001097978.2,MGI:MGI:3702099;gbkey=mRNA;gene=Gm11758;product=predicted gene 11758;tag=RefSeq Select;transcript_id=NM_001097978.2;extra_copy_number=0
CM058244.1	Liftoff	exon	71599042	71599129	.	-	.	ID=exon-NM_001097978.2-2;Parent=rna-NM_001097978.2;Dbxref=GeneID:545637,GenBank:NM_001097978.2,MGI:MGI:3702099;gbkey=mRNA;gene=Gm11758;product=predicted gene 11758;tag=RefSeq Select;transcript_id=NM_001097978.2;extra_copy_number=0
CM058244.1	Liftoff	exon	71599824	71599948	.	-	.	ID=exon-NM_001097978.2-1;Parent=rna-NM_001097978.2;Dbxref=GeneID:545637,GenBank:NM_001097978.2,MGI:MGI:3702099;gbkey=mRNA;gene=Gm11758;product=predicted gene 11758;tag=RefSeq Select;transcript_id=NM_001097978.2;extra_copy_number=0
CM058244.1	Liftoff	CDS	71596024	71596319	.	-	.	ID=cds-NP_001091447.2;Parent=rna-NM_001097978.2;Dbxref=CCDS:CCDS51207.2,GeneID:545637,GenBank:NP_001091447.2,MGI:MGI:3702099;Name=NP_001091447.2;gbkey=CDS;gene=Gm11758;product=uncharacterized protein LOC545637;protein_id=NP_001091447.2;tag=RefSeq Select;extra_copy_number=0
CM058244.1	Liftoff	CDS	71596625	71596930	.	-	.	ID=cds-NP_001091447.2;Parent=rna-NM_001097978.2;Dbxref=CCDS:CCDS51207.2,GeneID:545637,GenBank:NP_001091447.2,MGI:MGI:3702099;Name=NP_001091447.2;gbkey=CDS;gene=Gm11758;product=uncharacterized protein LOC545637;protein_id=NP_001091447.2;tag=RefSeq Select;extra_copy_number=0
CM058244.1	Liftoff	CDS	71597907	71597984	.	-	.	ID=cds-NP_001091447.2;Parent=rna-NM_001097978.2;Dbxref=CCDS:CCDS51207.2,GeneID:545637,GenBank:NP_001091447.2,MGI:MGI:3702099;Name=NP_001091447.2;gbkey=CDS;gene=Gm11758;product=uncharacterized protein LOC545637;protein_id=NP_001091447.2;tag=RefSeq Select;extra_copy_number=0
CM058244.1	Liftoff	CDS	71598263	71598571	.	-	.	ID=cds-NP_001091447.2;Parent=rna-NM_001097978.2;Dbxref=CCDS:CCDS51207.2,GeneID:545637,GenBank:NP_001091447.2,MGI:MGI:3702099;Name=NP_001091447.2;gbkey=CDS;gene=Gm11758;product=uncharacterized protein LOC545637;protein_id=NP_001091447.2;tag=RefSeq Select;extra_copy_number=0
CM058244.1	Liftoff	CDS	71599042	71599129	.	-	.	ID=cds-NP_001091447.2;Parent=rna-NM_001097978.2;Dbxref=CCDS:CCDS51207.2,GeneID:545637,GenBank:NP_001091447.2,MGI:MGI:3702099;Name=NP_001091447.2;gbkey=CDS;gene=Gm11758;product=uncharacterized protein LOC545637;protein_id=NP_001091447.2;tag=RefSeq Select;extra_copy_number=0
CM058244.1	Liftoff	CDS	71599824	71599829	.	-	.	ID=cds-NP_001091447.2;Parent=rna-NM_001097978.2;Dbxref=CCDS:CCDS51207.2,GeneID:545637,GenBank:NP_001091447.2,MGI:MGI:3702099;Name=NP_001091447.2;gbkey=CDS;gene=Gm11758;product=uncharacterized protein LOC545637;protein_id=NP_001091447.2;tag=RefSeq Select;extra_copy_number=0
CM058244.1	Liftoff	gene	71610754	71614768	.	-	.	ID=gene-Gm11757;Dbxref=GeneID:623272,MGI:MGI:3702097;Name=Gm11757;description=predicted gene 11757;gbkey=Gene;gene=Gm11757;gene_biotype=protein_coding;coverage=1.0;sequence_ID=1.0;valid_ORFs=1;extra_copy_number=0;copy_num_ID=gene-Gm11757_0
CM058244.1	Liftoff	mRNA	71610754	71614768	.	-	.	ID=rna-NM_001085538.2;Parent=gene-Gm11757;Dbxref=GeneID:623272,GenBank:NM_001085538.2,MGI:MGI:3702097;Name=NM_001085538.2;gbkey=mRNA;gene=Gm11757;product=predicted gene 11757;tag=RefSeq Select;transcript_id=NM_001085538.2;matches_ref_protein=True;valid_ORF=True;extra_copy_number=0
CM058244.1	Liftoff	exon	71610754	71611171	.	-	.	ID=exon-NM_001085538.2-6;Parent=rna-NM_001085538.2;Dbxref=GeneID:623272,GenBank:NM_001085538.2,MGI:MGI:3702097;gbkey=mRNA;gene=Gm11757;product=predicted gene 11757;tag=RefSeq Select;transcript_id=NM_001085538.2;extra_copy_number=0
CM058244.1	Liftoff	exon	71611477	71611782	.	-	.	ID=exon-NM_001085538.2-5;Parent=rna-NM_001085538.2;Dbxref=GeneID:623272,GenBank:NM_001085538.2,MGI:MGI:3702097;gbkey=mRNA;gene=Gm11757;product=predicted gene 11757;tag=RefSeq Select;transcript_id=NM_001085538.2;extra_copy_number=0
CM058244.1	Liftoff	exon	71612759	71612836	.	-	.	ID=exon-NM_001085538.2-4;Parent=rna-NM_001085538.2;Dbxref=GeneID:623272,GenBank:NM_001085538.2,MGI:MGI:3702097;gbkey=mRNA;gene=Gm11757;product=predicted gene 11757;tag=RefSeq Select;transcript_id=NM_001085538.2;extra_copy_number=0
CM058244.1	Liftoff	exon	71613115	71613423	.	-	.	ID=exon-NM_001085538.2-3;Parent=rna-NM_001085538.2;Dbxref=GeneID:623272,GenBank:NM_001085538.2,MGI:MGI:3702097;gbkey=mRNA;gene=Gm11757;product=predicted gene 11757;tag=RefSeq Select;transcript_id=NM_001085538.2;extra_copy_number=0
CM058244.1	Liftoff	exon	71613894	71613981	.	-	.	ID=exon-NM_001085538.2-2;Parent=rna-NM_001085538.2;Dbxref=GeneID:623272,GenBank:NM_001085538.2,MGI:MGI:3702097;gbkey=mRNA;gene=Gm11757;product=predicted gene 11757;tag=RefSeq Select;transcript_id=NM_001085538.2;extra_copy_number=0
CM058244.1	Liftoff	exon	71614676	71614768	.	-	.	ID=exon-NM_001085538.2-1;Parent=rna-NM_001085538.2;Dbxref=GeneID:623272,GenBank:NM_001085538.2,MGI:MGI:3702097;gbkey=mRNA;gene=Gm11757;product=predicted gene 11757;tag=RefSeq Select;transcript_id=NM_001085538.2;extra_copy_number=0
CM058244.1	Liftoff	CDS	71610876	71611171	.	-	.	ID=cds-NP_001079007.1;Parent=rna-NM_001085538.2;Dbxref=CCDS:CCDS51208.1,GeneID:623272,GenBank:NP_001079007.1,MGI:MGI:3702097;Name=NP_001079007.1;gbkey=CDS;gene=Gm11757;product=uncharacterized protein LOC623272;protein_id=NP_001079007.1;tag=RefSeq Select;extra_copy_number=0
CM058244.1	Liftoff	CDS	71611477	71611782	.	-	.	ID=cds-NP_001079007.1;Parent=rna-NM_001085538.2;Dbxref=CCDS:CCDS51208.1,GeneID:623272,GenBank:NP_001079007.1,MGI:MGI:3702097;Name=NP_001079007.1;gbkey=CDS;gene=Gm11757;product=uncharacterized protein LOC623272;protein_id=NP_001079007.1;tag=RefSeq Select;extra_copy_number=0
CM058244.1	Liftoff	CDS	71612759	71612836	.	-	.	ID=cds-NP_001079007.1;Parent=rna-NM_001085538.2;Dbxref=CCDS:CCDS51208.1,GeneID:623272,GenBank:NP_001079007.1,MGI:MGI:3702097;Name=NP_001079007.1;gbkey=CDS;gene=Gm11757;product=uncharacterized protein LOC623272;protein_id=NP_001079007.1;tag=RefSeq Select;extra_copy_number=0
CM058244.1	Liftoff	CDS	71613115	71613423	.	-	.	ID=cds-NP_001079007.1;Parent=rna-NM_001085538.2;Dbxref=CCDS:CCDS51208.1,GeneID:623272,GenBank:NP_001079007.1,MGI:MGI:3702097;Name=NP_001079007.1;gbkey=CDS;gene=Gm11757;product=uncharacterized protein LOC623272;protein_id=NP_001079007.1;tag=RefSeq Select;extra_copy_number=0
CM058244.1	Liftoff	CDS	71613894	71613981	.	-	.	ID=cds-NP_001079007.1;Parent=rna-NM_001085538.2;Dbxref=CCDS:CCDS51208.1,GeneID:623272,GenBank:NP_001079007.1,MGI:MGI:3702097;Name=NP_001079007.1;gbkey=CDS;gene=Gm11757;product=uncharacterized protein LOC623272;protein_id=NP_001079007.1;tag=RefSeq Select;extra_copy_number=0
CM058244.1	Liftoff	CDS	71614676	71614681	.	-	.	ID=cds-NP_001079007.1;Parent=rna-NM_001085538.2;Dbxref=CCDS:CCDS51208.1,GeneID:623272,GenBank:NP_001079007.1,MGI:MGI:3702097;Name=NP_001079007.1;gbkey=CDS;gene=Gm11757;product=uncharacterized protein LOC623272;protein_id=NP_001079007.1;tag=RefSeq Select;extra_copy_number=0
CM058244.1	Liftoff	gene	71625597	71629612	.	-	.	ID=gene-Gm13871;Dbxref=GeneID:667780,MGI:MGI:3702126;Name=Gm13871;description=predicted gene 13871;gbkey=Gene;gene=Gm13871;gene_biotype=protein_coding;coverage=1.0;sequence_ID=1.0;valid_ORFs=1;extra_copy_number=0;copy_num_ID=gene-Gm13871_0
CM058244.1	Liftoff	mRNA	71625597	71629612	.	-	.	ID=rna-NM_001177578.2;Parent=gene-Gm13871;Dbxref=GeneID:667780,GenBank:NM_001177578.2,MGI:MGI:3702126;Name=NM_001177578.2;gbkey=mRNA;gene=Gm13871;product=predicted gene 13871;tag=RefSeq Select;transcript_id=NM_001177578.2;matches_ref_protein=True;valid_ORF=True;extra_copy_number=0
CM058244.1	Liftoff	exon	71625597	71626015	.	-	.	ID=exon-NM_001177578.2-6;Parent=rna-NM_001177578.2;Dbxref=GeneID:667780,GenBank:NM_001177578.2,MGI:MGI:3702126;gbkey=mRNA;gene=Gm13871;product=predicted gene 13871;tag=RefSeq Select;transcript_id=NM_001177578.2;extra_copy_number=0
CM058244.1	Liftoff	exon	71626321	71626626	.	-	.	ID=exon-NM_001177578.2-5;Parent=rna-NM_001177578.2;Dbxref=GeneID:667780,GenBank:NM_001177578.2,MGI:MGI:3702126;gbkey=mRNA;gene=Gm13871;product=predicted gene 13871;tag=RefSeq Select;transcript_id=NM_001177578.2;extra_copy_number=0
CM058244.1	Liftoff	exon	71627603	71627680	.	-	.	ID=exon-NM_001177578.2-4;Parent=rna-NM_001177578.2;Dbxref=GeneID:667780,GenBank:NM_001177578.2,MGI:MGI:3702126;gbkey=mRNA;gene=Gm13871;product=predicted gene 13871;tag=RefSeq Select;transcript_id=NM_001177578.2;extra_copy_number=0
CM058244.1	Liftoff	exon	71627959	71628267	.	-	.	ID=exon-NM_001177578.2-3;Parent=rna-NM_001177578.2;Dbxref=GeneID:667780,GenBank:NM_001177578.2,MGI:MGI:3702126;gbkey=mRNA;gene=Gm13871;product=predicted gene 13871;tag=RefSeq Select;transcript_id=NM_001177578.2;extra_copy_number=0
CM058244.1	Liftoff	exon	71628738	71628825	.	-	.	ID=exon-NM_001177578.2-2;Parent=rna-NM_001177578.2;Dbxref=GeneID:667780,GenBank:NM_001177578.2,MGI:MGI:3702126;gbkey=mRNA;gene=Gm13871;product=predicted gene 13871;tag=RefSeq Select;transcript_id=NM_001177578.2;extra_copy_number=0
CM058244.1	Liftoff	exon	71629520	71629612	.	-	.	ID=exon-NM_001177578.2-1;Parent=rna-NM_001177578.2;Dbxref=GeneID:667780,GenBank:NM_001177578.2,MGI:MGI:3702126;gbkey=mRNA;gene=Gm13871;product=predicted gene 13871;tag=RefSeq Select;transcript_id=NM_001177578.2;extra_copy_number=0
CM058244.1	Liftoff	CDS	71625720	71626015	.	-	.	ID=cds-NP_001171049.1;Parent=rna-NM_001177578.2;Dbxref=CCDS:CCDS51209.1,GeneID:667780,GenBank:NP_001171049.1,MGI:MGI:3702126;Name=NP_001171049.1;gbkey=CDS;gene=Gm13871;product=uncharacterized protein LOC667780;protein_id=NP_001171049.1;tag=RefSeq Select;extra_copy_number=0
CM058244.1	Liftoff	CDS	71626321	71626626	.	-	.	ID=cds-NP_001171049.1;Parent=rna-NM_001177578.2;Dbxref=CCDS:CCDS51209.1,GeneID:667780,GenBank:NP_001171049.1,MGI:MGI:3702126;Name=NP_001171049.1;gbkey=CDS;gene=Gm13871;product=uncharacterized protein LOC667780;protein_id=NP_001171049.1;tag=RefSeq Select;extra_copy_number=0
CM058244.1	Liftoff	CDS	71627603	71627680	.	-	.	ID=cds-NP_001171049.1;Parent=rna-NM_001177578.2;Dbxref=CCDS:CCDS51209.1,GeneID:667780,GenBank:NP_001171049.1,MGI:MGI:3702126;Name=NP_001171049.1;gbkey=CDS;gene=Gm13871;product=uncharacterized protein LOC667780;protein_id=NP_001171049.1;tag=RefSeq Select;extra_copy_number=0
CM058244.1	Liftoff	CDS	71627959	71628267	.	-	.	ID=cds-NP_001171049.1;Parent=rna-NM_001177578.2;Dbxref=CCDS:CCDS51209.1,GeneID:667780,GenBank:NP_001171049.1,MGI:MGI:3702126;Name=NP_001171049.1;gbkey=CDS;gene=Gm13871;product=uncharacterized protein LOC667780;protein_id=NP_001171049.1;tag=RefSeq Select;extra_copy_number=0
CM058244.1	Liftoff	CDS	71628738	71628825	.	-	.	ID=cds-NP_001171049.1;Parent=rna-NM_001177578.2;Dbxref=CCDS:CCDS51209.1,GeneID:667780,GenBank:NP_001171049.1,MGI:MGI:3702126;Name=NP_001171049.1;gbkey=CDS;gene=Gm13871;product=uncharacterized protein LOC667780;protein_id=NP_001171049.1;tag=RefSeq Select;extra_copy_number=0
CM058244.1	Liftoff	CDS	71629520	71629525	.	-	.	ID=cds-NP_001171049.1;Parent=rna-NM_001177578.2;Dbxref=CCDS:CCDS51209.1,GeneID:667780,GenBank:NP_001171049.1,MGI:MGI:3702126;Name=NP_001171049.1;gbkey=CDS;gene=Gm13871;product=uncharacterized protein LOC667780;protein_id=NP_001171049.1;tag=RefSeq Select;extra_copy_number=0
CM058244.1	Liftoff	gene	71640418	71644407	.	-	.	ID=gene-Gm11756;Dbxref=GeneID:623281,MGI:MGI:3702095;Name=Gm11756;description=predicted gene 11756;gbkey=Gene;gene=Gm11756;gene_biotype=protein_coding;coverage=1.0;sequence_ID=1.0;valid_ORFs=1;extra_copy_number=0;copy_num_ID=gene-Gm11756_0
CM058244.1	Liftoff	mRNA	71640418	71644407	.	-	.	ID=rna-NM_001126326.2;Parent=gene-Gm11756;Dbxref=GeneID:623281,GenBank:NM_001126326.2,MGI:MGI:3702095;Name=NM_001126326.2;gbkey=mRNA;gene=Gm11756;product=predicted gene 11756;tag=RefSeq Select;transcript_id=NM_001126326.2;matches_ref_protein=True;valid_ORF=True;extra_copy_number=0
CM058244.1	Liftoff	exon	71640418	71640836	.	-	.	ID=exon-NM_001126326.2-6;Parent=rna-NM_001126326.2;Dbxref=GeneID:623281,GenBank:NM_001126326.2,MGI:MGI:3702095;gbkey=mRNA;gene=Gm11756;product=predicted gene 11756;tag=RefSeq Select;transcript_id=NM_001126326.2;extra_copy_number=0
CM058244.1	Liftoff	exon	71641142	71641447	.	-	.	ID=exon-NM_001126326.2-5;Parent=rna-NM_001126326.2;Dbxref=GeneID:623281,GenBank:NM_001126326.2,MGI:MGI:3702095;gbkey=mRNA;gene=Gm11756;product=predicted gene 11756;tag=RefSeq Select;transcript_id=NM_001126326.2;extra_copy_number=0
CM058244.1	Liftoff	exon	71642424	71642501	.	-	.	ID=exon-NM_001126326.2-4;Parent=rna-NM_001126326.2;Dbxref=GeneID:623281,GenBank:NM_001126326.2,MGI:MGI:3702095;gbkey=mRNA;gene=Gm11756;product=predicted gene 11756;tag=RefSeq Select;transcript_id=NM_001126326.2;extra_copy_number=0
CM058244.1	Liftoff	exon	71642780	71643076	.	-	.	ID=exon-NM_001126326.2-3;Parent=rna-NM_001126326.2;Dbxref=GeneID:623281,GenBank:NM_001126326.2,MGI:MGI:3702095;gbkey=mRNA;gene=Gm11756;product=predicted gene 11756;tag=RefSeq Select;transcript_id=NM_001126326.2;extra_copy_number=0
CM058244.1	Liftoff	exon	71643545	71643632	.	-	.	ID=exon-NM_001126326.2-2;Parent=rna-NM_001126326.2;Dbxref=GeneID:623281,GenBank:NM_001126326.2,MGI:MGI:3702095;gbkey=mRNA;gene=Gm11756;product=predicted gene 11756;tag=RefSeq Select;transcript_id=NM_001126326.2;extra_copy_number=0
CM058244.1	Liftoff	exon	71644327	71644407	.	-	.	ID=exon-NM_001126326.2-1;Parent=rna-NM_001126326.2;Dbxref=GeneID:623281,GenBank:NM_001126326.2,MGI:MGI:3702095;gbkey=mRNA;gene=Gm11756;product=predicted gene 11756;tag=RefSeq Select;transcript_id=NM_001126326.2;extra_copy_number=0
CM058244.1	Liftoff	CDS	71640541	71640836	.	-	.	ID=cds-NP_001119798.1;Parent=rna-NM_001126326.2;Dbxref=GeneID:623281,GenBank:NP_001119798.1,MGI:MGI:3702095;Name=NP_001119798.1;gbkey=CDS;gene=Gm11756;product=Gm11756;protein_id=NP_001119798.1;tag=RefSeq Select;extra_copy_number=0
CM058244.1	Liftoff	CDS	71641142	71641447	.	-	.	ID=cds-NP_001119798.1;Parent=rna-NM_001126326.2;Dbxref=GeneID:623281,GenBank:NP_001119798.1,MGI:MGI:3702095;Name=NP_001119798.1;gbkey=CDS;gene=Gm11756;product=Gm11756;protein_id=NP_001119798.1;tag=RefSeq Select;extra_copy_number=0
CM058244.1	Liftoff	CDS	71642424	71642501	.	-	.	ID=cds-NP_001119798.1;Parent=rna-NM_001126326.2;Dbxref=GeneID:623281,GenBank:NP_001119798.1,MGI:MGI:3702095;Name=NP_001119798.1;gbkey=CDS;gene=Gm11756;product=Gm11756;protein_id=NP_001119798.1;tag=RefSeq Select;extra_copy_number=0
CM058244.1	Liftoff	CDS	71642780	71643076	.	-	.	ID=cds-NP_001119798.1;Parent=rna-NM_001126326.2;Dbxref=GeneID:623281,GenBank:NP_001119798.1,MGI:MGI:3702095;Name=NP_001119798.1;gbkey=CDS;gene=Gm11756;product=Gm11756;protein_id=NP_001119798.1;tag=RefSeq Select;extra_copy_number=0
CM058244.1	Liftoff	CDS	71643545	71643632	.	-	.	ID=cds-NP_001119798.1;Parent=rna-NM_001126326.2;Dbxref=GeneID:623281,GenBank:NP_001119798.1,MGI:MGI:3702095;Name=NP_001119798.1;gbkey=CDS;gene=Gm11756;product=Gm11756;protein_id=NP_001119798.1;tag=RefSeq Select;extra_copy_number=0
CM058244.1	Liftoff	CDS	71644327	71644332	.	-	.	ID=cds-NP_001119798.1;Parent=rna-NM_001126326.2;Dbxref=GeneID:623281,GenBank:NP_001119798.1,MGI:MGI:3702095;Name=NP_001119798.1;gbkey=CDS;gene=Gm11756;product=Gm11756;protein_id=NP_001119798.1;tag=RefSeq Select;extra_copy_number=0
CM058244.1	Liftoff	gene	71663062	71674567	.	-	.	ID=gene-2310002L09Rik;Dbxref=GeneID:71886,MGI:MGI:1916780;Name=2310002L09Rik;description=RIKEN cDNA 2310002L09 gene;gbkey=Gene;gene=2310002L09Rik;gene_biotype=protein_coding;gene_synonym=2310003M01Rik;coverage=1.0;sequence_ID=1.0;valid_ORFs=2;extra_copy_number=0;copy_num_ID=gene-2310002L09Rik_0
CM058244.1	Liftoff	mRNA	71663062	71674539	.	-	.	ID=rna-NM_027104.3;Parent=gene-2310002L09Rik;Dbxref=GeneID:71886,GenBank:NM_027104.3,MGI:MGI:1916780;Name=NM_027104.3;gbkey=mRNA;gene=2310002L09Rik;product=RIKEN cDNA 2310002L09 gene%2C transcript variant 2;transcript_id=NM_027104.3;matches_ref_protein=True;valid_ORF=True;extra_copy_number=0
CM058244.1	Liftoff	exon	71663062	71663289	.	-	.	ID=exon-NM_027104.3-3;Parent=rna-NM_027104.3;Dbxref=GeneID:71886,GenBank:NM_027104.3,MGI:MGI:1916780;gbkey=mRNA;gene=2310002L09Rik;product=RIKEN cDNA 2310002L09 gene%2C transcript variant 2;transcript_id=NM_027104.3;extra_copy_number=0
CM058244.1	Liftoff	exon	71666470	71666925	.	-	.	ID=exon-NM_027104.3-2;Parent=rna-NM_027104.3;Dbxref=GeneID:71886,GenBank:NM_027104.3,MGI:MGI:1916780;gbkey=mRNA;gene=2310002L09Rik;product=RIKEN cDNA 2310002L09 gene%2C transcript variant 2;transcript_id=NM_027104.3;extra_copy_number=0
CM058244.1	Liftoff	exon	71674266	71674539	.	-	.	ID=exon-NM_027104.3-1;Parent=rna-NM_027104.3;Dbxref=GeneID:71886,GenBank:NM_027104.3,MGI:MGI:1916780;gbkey=mRNA;gene=2310002L09Rik;product=RIKEN cDNA 2310002L09 gene%2C transcript variant 2;transcript_id=NM_027104.3;extra_copy_number=0
CM058244.1	Liftoff	CDS	71663270	71663289	.	-	.	ID=cds-NP_081380.2;Parent=rna-NM_027104.3;Dbxref=CCDS:CCDS18285.1,GeneID:71886,GenBank:NP_081380.2,MGI:MGI:1916780;Name=NP_081380.2;Note=isoform 2 is encoded by transcript variant 2;gbkey=CDS;gene=2310002L09Rik;product=uncharacterized protein LOC71886 isoform 2;protein_id=NP_081380.2;extra_copy_number=0
CM058244.1	Liftoff	CDS	71666470	71666925	.	-	.	ID=cds-NP_081380.2;Parent=rna-NM_027104.3;Dbxref=CCDS:CCDS18285.1,GeneID:71886,GenBank:NP_081380.2,MGI:MGI:1916780;Name=NP_081380.2;Note=isoform 2 is encoded by transcript variant 2;gbkey=CDS;gene=2310002L09Rik;product=uncharacterized protein LOC71886 isoform 2;protein_id=NP_081380.2;extra_copy_number=0
CM058244.1	Liftoff	CDS	71674266	71674392	.	-	.	ID=cds-NP_081380.2;Parent=rna-NM_027104.3;Dbxref=CCDS:CCDS18285.1,GeneID:71886,GenBank:NP_081380.2,MGI:MGI:1916780;Name=NP_081380.2;Note=isoform 2 is encoded by transcript variant 2;gbkey=CDS;gene=2310002L09Rik;product=uncharacterized protein LOC71886 isoform 2;protein_id=NP_081380.2;extra_copy_number=0
CM058244.1	Liftoff	mRNA	71665270	71674539	.	-	.	ID=rna-NM_027981.1;Parent=gene-2310002L09Rik;Dbxref=GeneID:71886,GenBank:NM_027981.1,MGI:MGI:1916780;Name=NM_027981.1;gbkey=mRNA;gene=2310002L09Rik;product=RIKEN cDNA 2310002L09 gene%2C transcript variant 1;tag=RefSeq Select;transcript_id=NM_027981.1;matches_ref_protein=True;valid_ORF=True;extra_copy_number=0
CM058244.1	Liftoff	exon	71665270	71666925	.	-	.	ID=exon-NM_027981.1-2;Parent=rna-NM_027981.1;Dbxref=GeneID:71886,GenBank:NM_027981.1,MGI:MGI:1916780;gbkey=mRNA;gene=2310002L09Rik;product=RIKEN cDNA 2310002L09 gene%2C transcript variant 1;tag=RefSeq Select;transcript_id=NM_027981.1;extra_copy_number=0
CM058244.1	Liftoff	exon	71674266	71674539	.	-	.	ID=exon-NM_027981.1-1;Parent=rna-NM_027981.1;Dbxref=GeneID:71886,GenBank:NM_027981.1,MGI:MGI:1916780;gbkey=mRNA;gene=2310002L09Rik;product=RIKEN cDNA 2310002L09 gene%2C transcript variant 1;tag=RefSeq Select;transcript_id=NM_027981.1;extra_copy_number=0
CM058244.1	Liftoff	CDS	71666399	71666925	.	-	.	ID=cds-NP_082257.1;Parent=rna-NM_027981.1;Dbxref=CCDS:CCDS51211.1,GeneID:71886,GenBank:NP_082257.1,MGI:MGI:1916780;Name=NP_082257.1;Note=isoform 1 is encoded by transcript variant 1;gbkey=CDS;gene=2310002L09Rik;product=uncharacterized protein LOC71886 isoform 1;protein_id=NP_082257.1;tag=RefSeq Select;extra_copy_number=0
CM058244.1	Liftoff	CDS	71674266	71674392	.	-	.	ID=cds-NP_082257.1;Parent=rna-NM_027981.1;Dbxref=CCDS:CCDS51211.1,GeneID:71886,GenBank:NP_082257.1,MGI:MGI:1916780;Name=NP_082257.1;Note=isoform 1 is encoded by transcript variant 1;gbkey=CDS;gene=2310002L09Rik;product=uncharacterized protein LOC71886 isoform 1;protein_id=NP_082257.1;tag=RefSeq Select;extra_copy_number=0
CM058244.1	Liftoff	transcript	71663062	71674567	.	-	.	ID=rna-XR_390343.2;Parent=gene-2310002L09Rik;Dbxref=GeneID:71886,GenBank:XR_390343.2,MGI:MGI:1916780;Name=XR_390343.2;gbkey=misc_RNA;gene=2310002L09Rik;model_evidence=Supporting evidence includes similarity to: 2 mRNAs%2C 5 ESTs%2C 3 Proteins%2C 8 long SRA reads%2C and 99%25 coverage of the annotated genomic feature by RNAseq alignments%2C including 5 samples with support for all annotated introns;product=RIKEN cDNA 2310002L09 gene%2C transcript variant X1;transcript_id=XR_390343.2;extra_copy_number=0
CM058244.1	Liftoff	exon	71663062	71663289	.	-	.	ID=exon-XR_390343.2-3;Parent=rna-XR_390343.2;Dbxref=GeneID:71886,GenBank:XR_390343.2,MGI:MGI:1916780;gbkey=misc_RNA;gene=2310002L09Rik;product=RIKEN cDNA 2310002L09 gene%2C transcript variant X1;transcript_id=XR_390343.2;extra_copy_number=0
CM058244.1	Liftoff	exon	71665293	71666925	.	-	.	ID=exon-XR_390343.2-2;Parent=rna-XR_390343.2;Dbxref=GeneID:71886,GenBank:XR_390343.2,MGI:MGI:1916780;gbkey=misc_RNA;gene=2310002L09Rik;product=RIKEN cDNA 2310002L09 gene%2C transcript variant X1;transcript_id=XR_390343.2;extra_copy_number=0
CM058244.1	Liftoff	exon	71674266	71674567	.	-	.	ID=exon-XR_390343.2-1;Parent=rna-XR_390343.2;Dbxref=GeneID:71886,GenBank:XR_390343.2,MGI:MGI:1916780;gbkey=misc_RNA;gene=2310002L09Rik;product=RIKEN cDNA 2310002L09 gene%2C transcript variant X1;transcript_id=XR_390343.2;extra_copy_number=0
CM058244.1	Liftoff	gene	71736909	71925970	.	+	.	ID=gene-Frmd3;Dbxref=GeneID:242506,MGI:MGI:2442466;Name=Frmd3;description=FERM domain containing 3;gbkey=Gene;gene=Frmd3;gene_biotype=protein_coding;gene_synonym=4.1O,9430066I12Rik,EPB41L4O,P410;coverage=1.0;sequence_ID=0.999;valid_ORFs=3;extra_copy_number=0;copy_num_ID=gene-Frmd3_0
CM058244.1	Liftoff	mRNA	71736909	71912753	.	+	.	ID=rna-XM_030253548.2;Parent=gene-Frmd3;Dbxref=GeneID:242506,GenBank:XM_030253548.2,MGI:MGI:2442466;Name=XM_030253548.2;gbkey=mRNA;gene=Frmd3;model_evidence=Supporting evidence includes similarity to: 3 mRNAs%2C 3 ESTs%2C 2 Proteins%2C 357 long SRA reads%2C and 100%25 coverage of the annotated genomic feature by RNAseq alignments%2C including 8 samples with support for all annotated introns;product=FERM domain containing 3%2C transcript variant X1;transcript_id=XM_030253548.2;matches_ref_protein=True;valid_ORF=True;extra_copy_number=0
CM058244.1	Liftoff	exon	71736909	71737608	.	+	.	ID=exon-XM_030253548.2-1;Parent=rna-XM_030253548.2;Dbxref=GeneID:242506,GenBank:XM_030253548.2,MGI:MGI:2442466;gbkey=mRNA;gene=Frmd3;product=FERM domain containing 3%2C transcript variant X1;transcript_id=XM_030253548.2;extra_copy_number=0
CM058244.1	Liftoff	exon	71797741	71797845	.	+	.	ID=exon-XM_030253548.2-2;Parent=rna-XM_030253548.2;Dbxref=GeneID:242506,GenBank:XM_030253548.2,MGI:MGI:2442466;gbkey=mRNA;gene=Frmd3;product=FERM domain containing 3%2C transcript variant X1;transcript_id=XM_030253548.2;extra_copy_number=0
CM058244.1	Liftoff	exon	71821804	71821846	.	+	.	ID=exon-XM_030253548.2-3;Parent=rna-XM_030253548.2;Dbxref=GeneID:242506,GenBank:XM_030253548.2,MGI:MGI:2442466;gbkey=mRNA;gene=Frmd3;product=FERM domain containing 3%2C transcript variant X1;transcript_id=XM_030253548.2;extra_copy_number=0
CM058244.1	Liftoff	exon	71843505	71843583	.	+	.	ID=exon-XM_030253548.2-4;Parent=rna-XM_030253548.2;Dbxref=GeneID:242506,GenBank:XM_030253548.2,MGI:MGI:2442466;gbkey=mRNA;gene=Frmd3;product=FERM domain containing 3%2C transcript variant X1;transcript_id=XM_030253548.2;extra_copy_number=0
CM058244.1	Liftoff	exon	71851931	71852028	.	+	.	ID=exon-XM_030253548.2-5;Parent=rna-XM_030253548.2;Dbxref=GeneID:242506,GenBank:XM_030253548.2,MGI:MGI:2442466;gbkey=mRNA;gene=Frmd3;product=FERM domain containing 3%2C transcript variant X1;transcript_id=XM_030253548.2;extra_copy_number=0
CM058244.1	Liftoff	exon	71859560	71859683	.	+	.	ID=exon-XM_030253548.2-6;Parent=rna-XM_030253548.2;Dbxref=GeneID:242506,GenBank:XM_030253548.2,MGI:MGI:2442466;gbkey=mRNA;gene=Frmd3;product=FERM domain containing 3%2C transcript variant X1;transcript_id=XM_030253548.2;extra_copy_number=0
CM058244.1	Liftoff	exon	71868776	71868863	.	+	.	ID=exon-XM_030253548.2-7;Parent=rna-XM_030253548.2;Dbxref=GeneID:242506,GenBank:XM_030253548.2,MGI:MGI:2442466;gbkey=mRNA;gene=Frmd3;product=FERM domain containing 3%2C transcript variant X1;transcript_id=XM_030253548.2;extra_copy_number=0
CM058244.1	Liftoff	exon	71877311	71877399	.	+	.	ID=exon-XM_030253548.2-8;Parent=rna-XM_030253548.2;Dbxref=GeneID:242506,GenBank:XM_030253548.2,MGI:MGI:2442466;gbkey=mRNA;gene=Frmd3;product=FERM domain containing 3%2C transcript variant X1;transcript_id=XM_030253548.2;extra_copy_number=0
CM058244.1	Liftoff	exon	71881755	71881808	.	+	.	ID=exon-XM_030253548.2-9;Parent=rna-XM_030253548.2;Dbxref=GeneID:242506,GenBank:XM_030253548.2,MGI:MGI:2442466;gbkey=mRNA;gene=Frmd3;product=FERM domain containing 3%2C transcript variant X1;transcript_id=XM_030253548.2;extra_copy_number=0
CM058244.1	Liftoff	exon	71882990	71883053	.	+	.	ID=exon-XM_030253548.2-10;Parent=rna-XM_030253548.2;Dbxref=GeneID:242506,GenBank:XM_030253548.2,MGI:MGI:2442466;gbkey=mRNA;gene=Frmd3;product=FERM domain containing 3%2C transcript variant X1;transcript_id=XM_030253548.2;extra_copy_number=0
CM058244.1	Liftoff	exon	71884113	71884201	.	+	.	ID=exon-XM_030253548.2-11;Parent=rna-XM_030253548.2;Dbxref=GeneID:242506,GenBank:XM_030253548.2,MGI:MGI:2442466;gbkey=mRNA;gene=Frmd3;product=FERM domain containing 3%2C transcript variant X1;transcript_id=XM_030253548.2;extra_copy_number=0
CM058244.1	Liftoff	exon	71885445	71885519	.	+	.	ID=exon-XM_030253548.2-12;Parent=rna-XM_030253548.2;Dbxref=GeneID:242506,GenBank:XM_030253548.2,MGI:MGI:2442466;gbkey=mRNA;gene=Frmd3;product=FERM domain containing 3%2C transcript variant X1;transcript_id=XM_030253548.2;extra_copy_number=0
CM058244.1	Liftoff	exon	71885795	71885863	.	+	.	ID=exon-XM_030253548.2-13;Parent=rna-XM_030253548.2;Dbxref=GeneID:242506,GenBank:XM_030253548.2,MGI:MGI:2442466;gbkey=mRNA;gene=Frmd3;product=FERM domain containing 3%2C transcript variant X1;transcript_id=XM_030253548.2;extra_copy_number=0
CM058244.1	Liftoff	exon	71894384	71894508	.	+	.	ID=exon-XM_030253548.2-14;Parent=rna-XM_030253548.2;Dbxref=GeneID:242506,GenBank:XM_030253548.2,MGI:MGI:2442466;gbkey=mRNA;gene=Frmd3;product=FERM domain containing 3%2C transcript variant X1;transcript_id=XM_030253548.2;extra_copy_number=0
CM058244.1	Liftoff	exon	71911064	71912753	.	+	.	ID=exon-XM_030253548.2-15;Parent=rna-XM_030253548.2;Dbxref=GeneID:242506,GenBank:XM_030253548.2,MGI:MGI:2442466;gbkey=mRNA;gene=Frmd3;product=FERM domain containing 3%2C transcript variant X1;transcript_id=XM_030253548.2;extra_copy_number=0
CM058244.1	Liftoff	CDS	71881783	71881808	.	+	.	ID=cds-XP_030109408.1;Parent=rna-XM_030253548.2;Dbxref=GeneID:242506,GenBank:XP_030109408.1,MGI:MGI:2442466;Name=XP_030109408.1;gbkey=CDS;gene=Frmd3;product=FERM domain-containing protein 3 isoform X1;protein_id=XP_030109408.1;extra_copy_number=0
CM058244.1	Liftoff	CDS	71882990	71883053	.	+	.	ID=cds-XP_030109408.1;Parent=rna-XM_030253548.2;Dbxref=GeneID:242506,GenBank:XP_030109408.1,MGI:MGI:2442466;Name=XP_030109408.1;gbkey=CDS;gene=Frmd3;product=FERM domain-containing protein 3 isoform X1;protein_id=XP_030109408.1;extra_copy_number=0
CM058244.1	Liftoff	CDS	71884113	71884201	.	+	.	ID=cds-XP_030109408.1;Parent=rna-XM_030253548.2;Dbxref=GeneID:242506,GenBank:XP_030109408.1,MGI:MGI:2442466;Name=XP_030109408.1;gbkey=CDS;gene=Frmd3;product=FERM domain-containing protein 3 isoform X1;protein_id=XP_030109408.1;extra_copy_number=0
CM058244.1	Liftoff	CDS	71885445	71885519	.	+	.	ID=cds-XP_030109408.1;Parent=rna-XM_030253548.2;Dbxref=GeneID:242506,GenBank:XP_030109408.1,MGI:MGI:2442466;Name=XP_030109408.1;gbkey=CDS;gene=Frmd3;product=FERM domain-containing protein 3 isoform X1;protein_id=XP_030109408.1;extra_copy_number=0
CM058244.1	Liftoff	CDS	71885795	71885863	.	+	.	ID=cds-XP_030109408.1;Parent=rna-XM_030253548.2;Dbxref=GeneID:242506,GenBank:XP_030109408.1,MGI:MGI:2442466;Name=XP_030109408.1;gbkey=CDS;gene=Frmd3;product=FERM domain-containing protein 3 isoform X1;protein_id=XP_030109408.1;extra_copy_number=0
CM058244.1	Liftoff	CDS	71894384	71894508	.	+	.	ID=cds-XP_030109408.1;Parent=rna-XM_030253548.2;Dbxref=GeneID:242506,GenBank:XP_030109408.1,MGI:MGI:2442466;Name=XP_030109408.1;gbkey=CDS;gene=Frmd3;product=FERM domain-containing protein 3 isoform X1;protein_id=XP_030109408.1;extra_copy_number=0
CM058244.1	Liftoff	CDS	71911064	71911656	.	+	.	ID=cds-XP_030109408.1;Parent=rna-XM_030253548.2;Dbxref=GeneID:242506,GenBank:XP_030109408.1,MGI:MGI:2442466;Name=XP_030109408.1;gbkey=CDS;gene=Frmd3;product=FERM domain-containing protein 3 isoform X1;protein_id=XP_030109408.1;extra_copy_number=0
CM058244.1	Liftoff	mRNA	71737295	71925970	.	+	.	ID=rna-NM_001163732.1;Parent=gene-Frmd3;Dbxref=GeneID:242506,GenBank:NM_001163732.1,MGI:MGI:2442466;Name=NM_001163732.1;gbkey=mRNA;gene=Frmd3;product=FERM domain containing 3%2C transcript variant 2;transcript_id=NM_001163732.1;matches_ref_protein=True;valid_ORF=True;extra_copy_number=0
CM058244.1	Liftoff	exon	71737295	71737608	.	+	.	ID=exon-NM_001163732.1-1;Parent=rna-NM_001163732.1;Dbxref=GeneID:242506,GenBank:NM_001163732.1,MGI:MGI:2442466;gbkey=mRNA;gene=Frmd3;product=FERM domain containing 3%2C transcript variant 2;transcript_id=NM_001163732.1;extra_copy_number=0
CM058244.1	Liftoff	exon	71797741	71797845	.	+	.	ID=exon-NM_001163732.1-2;Parent=rna-NM_001163732.1;Dbxref=GeneID:242506,GenBank:NM_001163732.1,MGI:MGI:2442466;gbkey=mRNA;gene=Frmd3;product=FERM domain containing 3%2C transcript variant 2;transcript_id=NM_001163732.1;extra_copy_number=0
CM058244.1	Liftoff	exon	71821804	71821846	.	+	.	ID=exon-NM_001163732.1-3;Parent=rna-NM_001163732.1;Dbxref=GeneID:242506,GenBank:NM_001163732.1,MGI:MGI:2442466;gbkey=mRNA;gene=Frmd3;product=FERM domain containing 3%2C transcript variant 2;transcript_id=NM_001163732.1;extra_copy_number=0
CM058244.1	Liftoff	exon	71843505	71843583	.	+	.	ID=exon-NM_001163732.1-4;Parent=rna-NM_001163732.1;Dbxref=GeneID:242506,GenBank:NM_001163732.1,MGI:MGI:2442466;gbkey=mRNA;gene=Frmd3;product=FERM domain containing 3%2C transcript variant 2;transcript_id=NM_001163732.1;extra_copy_number=0
CM058244.1	Liftoff	exon	71851931	71852028	.	+	.	ID=exon-NM_001163732.1-5;Parent=rna-NM_001163732.1;Dbxref=GeneID:242506,GenBank:NM_001163732.1,MGI:MGI:2442466;gbkey=mRNA;gene=Frmd3;product=FERM domain containing 3%2C transcript variant 2;transcript_id=NM_001163732.1;extra_copy_number=0
CM058244.1	Liftoff	exon	71859560	71859683	.	+	.	ID=exon-NM_001163732.1-6;Parent=rna-NM_001163732.1;Dbxref=GeneID:242506,GenBank:NM_001163732.1,MGI:MGI:2442466;gbkey=mRNA;gene=Frmd3;product=FERM domain containing 3%2C transcript variant 2;transcript_id=NM_001163732.1;extra_copy_number=0
CM058244.1	Liftoff	exon	71868776	71868863	.	+	.	ID=exon-NM_001163732.1-7;Parent=rna-NM_001163732.1;Dbxref=GeneID:242506,GenBank:NM_001163732.1,MGI:MGI:2442466;gbkey=mRNA;gene=Frmd3;product=FERM domain containing 3%2C transcript variant 2;transcript_id=NM_001163732.1;extra_copy_number=0
CM058244.1	Liftoff	exon	71877311	71877399	.	+	.	ID=exon-NM_001163732.1-8;Parent=rna-NM_001163732.1;Dbxref=GeneID:242506,GenBank:NM_001163732.1,MGI:MGI:2442466;gbkey=mRNA;gene=Frmd3;product=FERM domain containing 3%2C transcript variant 2;transcript_id=NM_001163732.1;extra_copy_number=0
CM058244.1	Liftoff	exon	71882990	71883053	.	+	.	ID=exon-NM_001163732.1-9;Parent=rna-NM_001163732.1;Dbxref=GeneID:242506,GenBank:NM_001163732.1,MGI:MGI:2442466;gbkey=mRNA;gene=Frmd3;product=FERM domain containing 3%2C transcript variant 2;transcript_id=NM_001163732.1;extra_copy_number=0
CM058244.1	Liftoff	exon	71884113	71884201	.	+	.	ID=exon-NM_001163732.1-10;Parent=rna-NM_001163732.1;Dbxref=GeneID:242506,GenBank:NM_001163732.1,MGI:MGI:2442466;gbkey=mRNA;gene=Frmd3;product=FERM domain containing 3%2C transcript variant 2;transcript_id=NM_001163732.1;extra_copy_number=0
CM058244.1	Liftoff	exon	71885445	71885519	.	+	.	ID=exon-NM_001163732.1-11;Parent=rna-NM_001163732.1;Dbxref=GeneID:242506,GenBank:NM_001163732.1,MGI:MGI:2442466;gbkey=mRNA;gene=Frmd3;product=FERM domain containing 3%2C transcript variant 2;transcript_id=NM_001163732.1;extra_copy_number=0
CM058244.1	Liftoff	exon	71885795	71885863	.	+	.	ID=exon-NM_001163732.1-12;Parent=rna-NM_001163732.1;Dbxref=GeneID:242506,GenBank:NM_001163732.1,MGI:MGI:2442466;gbkey=mRNA;gene=Frmd3;product=FERM domain containing 3%2C transcript variant 2;transcript_id=NM_001163732.1;extra_copy_number=0
CM058244.1	Liftoff	exon	71894384	71894508	.	+	.	ID=exon-NM_001163732.1-13;Parent=rna-NM_001163732.1;Dbxref=GeneID:242506,GenBank:NM_001163732.1,MGI:MGI:2442466;gbkey=mRNA;gene=Frmd3;product=FERM domain containing 3%2C transcript variant 2;transcript_id=NM_001163732.1;extra_copy_number=0
CM058244.1	Liftoff	exon	71911064	71911519	.	+	.	ID=exon-NM_001163732.1-14;Parent=rna-NM_001163732.1;Dbxref=GeneID:242506,GenBank:NM_001163732.1,MGI:MGI:2442466;gbkey=mRNA;gene=Frmd3;product=FERM domain containing 3%2C transcript variant 2;transcript_id=NM_001163732.1;extra_copy_number=0
CM058244.1	Liftoff	exon	71925745	71925970	.	+	.	ID=exon-NM_001163732.1-15;Parent=rna-NM_001163732.1;Dbxref=GeneID:242506,GenBank:NM_001163732.1,MGI:MGI:2442466;gbkey=mRNA;gene=Frmd3;product=FERM domain containing 3%2C transcript variant 2;transcript_id=NM_001163732.1;extra_copy_number=0
CM058244.1	Liftoff	CDS	71737462	71737608	.	+	.	ID=cds-NP_001157204.1;Parent=rna-NM_001163732.1;Dbxref=CCDS:CCDS51212.1,GeneID:242506,GenBank:NP_001157204.1,MGI:MGI:2442466;Name=NP_001157204.1;Note=isoform 2 is encoded by transcript variant 2;gbkey=CDS;gene=Frmd3;product=FERM domain-containing protein 3 isoform 2;protein_id=NP_001157204.1;extra_copy_number=0
CM058244.1	Liftoff	CDS	71797741	71797845	.	+	.	ID=cds-NP_001157204.1;Parent=rna-NM_001163732.1;Dbxref=CCDS:CCDS51212.1,GeneID:242506,GenBank:NP_001157204.1,MGI:MGI:2442466;Name=NP_001157204.1;Note=isoform 2 is encoded by transcript variant 2;gbkey=CDS;gene=Frmd3;product=FERM domain-containing protein 3 isoform 2;protein_id=NP_001157204.1;extra_copy_number=0
CM058244.1	Liftoff	CDS	71821804	71821846	.	+	.	ID=cds-NP_001157204.1;Parent=rna-NM_001163732.1;Dbxref=CCDS:CCDS51212.1,GeneID:242506,GenBank:NP_001157204.1,MGI:MGI:2442466;Name=NP_001157204.1;Note=isoform 2 is encoded by transcript variant 2;gbkey=CDS;gene=Frmd3;product=FERM domain-containing protein 3 isoform 2;protein_id=NP_001157204.1;extra_copy_number=0
CM058244.1	Liftoff	CDS	71843505	71843583	.	+	.	ID=cds-NP_001157204.1;Parent=rna-NM_001163732.1;Dbxref=CCDS:CCDS51212.1,GeneID:242506,GenBank:NP_001157204.1,MGI:MGI:2442466;Name=NP_001157204.1;Note=isoform 2 is encoded by transcript variant 2;gbkey=CDS;gene=Frmd3;product=FERM domain-containing protein 3 isoform 2;protein_id=NP_001157204.1;extra_copy_number=0
CM058244.1	Liftoff	CDS	71851931	71852028	.	+	.	ID=cds-NP_001157204.1;Parent=rna-NM_001163732.1;Dbxref=CCDS:CCDS51212.1,GeneID:242506,GenBank:NP_001157204.1,MGI:MGI:2442466;Name=NP_001157204.1;Note=isoform 2 is encoded by transcript variant 2;gbkey=CDS;gene=Frmd3;product=FERM domain-containing protein 3 isoform 2;protein_id=NP_001157204.1;extra_copy_number=0
CM058244.1	Liftoff	CDS	71859560	71859683	.	+	.	ID=cds-NP_001157204.1;Parent=rna-NM_001163732.1;Dbxref=CCDS:CCDS51212.1,GeneID:242506,GenBank:NP_001157204.1,MGI:MGI:2442466;Name=NP_001157204.1;Note=isoform 2 is encoded by transcript variant 2;gbkey=CDS;gene=Frmd3;product=FERM domain-containing protein 3 isoform 2;protein_id=NP_001157204.1;extra_copy_number=0
CM058244.1	Liftoff	CDS	71868776	71868863	.	+	.	ID=cds-NP_001157204.1;Parent=rna-NM_001163732.1;Dbxref=CCDS:CCDS51212.1,GeneID:242506,GenBank:NP_001157204.1,MGI:MGI:2442466;Name=NP_001157204.1;Note=isoform 2 is encoded by transcript variant 2;gbkey=CDS;gene=Frmd3;product=FERM domain-containing protein 3 isoform 2;protein_id=NP_001157204.1;extra_copy_number=0
CM058244.1	Liftoff	CDS	71877311	71877399	.	+	.	ID=cds-NP_001157204.1;Parent=rna-NM_001163732.1;Dbxref=CCDS:CCDS51212.1,GeneID:242506,GenBank:NP_001157204.1,MGI:MGI:2442466;Name=NP_001157204.1;Note=isoform 2 is encoded by transcript variant 2;gbkey=CDS;gene=Frmd3;product=FERM domain-containing protein 3 isoform 2;protein_id=NP_001157204.1;extra_copy_number=0
CM058244.1	Liftoff	CDS	71882990	71883053	.	+	.	ID=cds-NP_001157204.1;Parent=rna-NM_001163732.1;Dbxref=CCDS:CCDS51212.1,GeneID:242506,GenBank:NP_001157204.1,MGI:MGI:2442466;Name=NP_001157204.1;Note=isoform 2 is encoded by transcript variant 2;gbkey=CDS;gene=Frmd3;product=FERM domain-containing protein 3 isoform 2;protein_id=NP_001157204.1;extra_copy_number=0
CM058244.1	Liftoff	CDS	71884113	71884201	.	+	.	ID=cds-NP_001157204.1;Parent=rna-NM_001163732.1;Dbxref=CCDS:CCDS51212.1,GeneID:242506,GenBank:NP_001157204.1,MGI:MGI:2442466;Name=NP_001157204.1;Note=isoform 2 is encoded by transcript variant 2;gbkey=CDS;gene=Frmd3;product=FERM domain-containing protein 3 isoform 2;protein_id=NP_001157204.1;extra_copy_number=0
CM058244.1	Liftoff	CDS	71885445	71885519	.	+	.	ID=cds-NP_001157204.1;Parent=rna-NM_001163732.1;Dbxref=CCDS:CCDS51212.1,GeneID:242506,GenBank:NP_001157204.1,MGI:MGI:2442466;Name=NP_001157204.1;Note=isoform 2 is encoded by transcript variant 2;gbkey=CDS;gene=Frmd3;product=FERM domain-containing protein 3 isoform 2;protein_id=NP_001157204.1;extra_copy_number=0
CM058244.1	Liftoff	CDS	71885795	71885863	.	+	.	ID=cds-NP_001157204.1;Parent=rna-NM_001163732.1;Dbxref=CCDS:CCDS51212.1,GeneID:242506,GenBank:NP_001157204.1,MGI:MGI:2442466;Name=NP_001157204.1;Note=isoform 2 is encoded by transcript variant 2;gbkey=CDS;gene=Frmd3;product=FERM domain-containing protein 3 isoform 2;protein_id=NP_001157204.1;extra_copy_number=0
CM058244.1	Liftoff	CDS	71894384	71894508	.	+	.	ID=cds-NP_001157204.1;Parent=rna-NM_001163732.1;Dbxref=CCDS:CCDS51212.1,GeneID:242506,GenBank:NP_001157204.1,MGI:MGI:2442466;Name=NP_001157204.1;Note=isoform 2 is encoded by transcript variant 2;gbkey=CDS;gene=Frmd3;product=FERM domain-containing protein 3 isoform 2;protein_id=NP_001157204.1;extra_copy_number=0
CM058244.1	Liftoff	CDS	71911064	71911519	.	+	.	ID=cds-NP_001157204.1;Parent=rna-NM_001163732.1;Dbxref=CCDS:CCDS51212.1,GeneID:242506,GenBank:NP_001157204.1,MGI:MGI:2442466;Name=NP_001157204.1;Note=isoform 2 is encoded by transcript variant 2;gbkey=CDS;gene=Frmd3;product=FERM domain-containing protein 3 isoform 2;protein_id=NP_001157204.1;extra_copy_number=0
CM058244.1	Liftoff	CDS	71925745	71925758	.	+	.	ID=cds-NP_001157204.1;Parent=rna-NM_001163732.1;Dbxref=CCDS:CCDS51212.1,GeneID:242506,GenBank:NP_001157204.1,MGI:MGI:2442466;Name=NP_001157204.1;Note=isoform 2 is encoded by transcript variant 2;gbkey=CDS;gene=Frmd3;product=FERM domain-containing protein 3 isoform 2;protein_id=NP_001157204.1;extra_copy_number=0
CM058244.1	Liftoff	mRNA	71737295	71916426	.	+	.	ID=rna-NM_172869.5;Parent=gene-Frmd3;Dbxref=GeneID:242506,GenBank:NM_172869.5,MGI:MGI:2442466;Name=NM_172869.5;gbkey=mRNA;gene=Frmd3;product=FERM domain containing 3%2C transcript variant 1;tag=RefSeq Select;transcript_id=NM_172869.5;matches_ref_protein=True;valid_ORF=True;extra_copy_number=0
CM058244.1	Liftoff	exon	71737295	71737608	.	+	.	ID=exon-NM_172869.5-1;Parent=rna-NM_172869.5;Dbxref=GeneID:242506,GenBank:NM_172869.5,MGI:MGI:2442466;gbkey=mRNA;gene=Frmd3;product=FERM domain containing 3%2C transcript variant 1;tag=RefSeq Select;transcript_id=NM_172869.5;extra_copy_number=0
CM058244.1	Liftoff	exon	71797741	71797845	.	+	.	ID=exon-NM_172869.5-2;Parent=rna-NM_172869.5;Dbxref=GeneID:242506,GenBank:NM_172869.5,MGI:MGI:2442466;gbkey=mRNA;gene=Frmd3;product=FERM domain containing 3%2C transcript variant 1;tag=RefSeq Select;transcript_id=NM_172869.5;extra_copy_number=0
CM058244.1	Liftoff	exon	71821804	71821846	.	+	.	ID=exon-NM_172869.5-3;Parent=rna-NM_172869.5;Dbxref=GeneID:242506,GenBank:NM_172869.5,MGI:MGI:2442466;gbkey=mRNA;gene=Frmd3;product=FERM domain containing 3%2C transcript variant 1;tag=RefSeq Select;transcript_id=NM_172869.5;extra_copy_number=0
CM058244.1	Liftoff	exon	71843505	71843583	.	+	.	ID=exon-NM_172869.5-4;Parent=rna-NM_172869.5;Dbxref=GeneID:242506,GenBank:NM_172869.5,MGI:MGI:2442466;gbkey=mRNA;gene=Frmd3;product=FERM domain containing 3%2C transcript variant 1;tag=RefSeq Select;transcript_id=NM_172869.5;extra_copy_number=0
CM058244.1	Liftoff	exon	71851931	71852028	.	+	.	ID=exon-NM_172869.5-5;Parent=rna-NM_172869.5;Dbxref=GeneID:242506,GenBank:NM_172869.5,MGI:MGI:2442466;gbkey=mRNA;gene=Frmd3;product=FERM domain containing 3%2C transcript variant 1;tag=RefSeq Select;transcript_id=NM_172869.5;extra_copy_number=0
CM058244.1	Liftoff	exon	71859560	71859683	.	+	.	ID=exon-NM_172869.5-6;Parent=rna-NM_172869.5;Dbxref=GeneID:242506,GenBank:NM_172869.5,MGI:MGI:2442466;gbkey=mRNA;gene=Frmd3;product=FERM domain containing 3%2C transcript variant 1;tag=RefSeq Select;transcript_id=NM_172869.5;extra_copy_number=0
CM058244.1	Liftoff	exon	71868776	71868863	.	+	.	ID=exon-NM_172869.5-7;Parent=rna-NM_172869.5;Dbxref=GeneID:242506,GenBank:NM_172869.5,MGI:MGI:2442466;gbkey=mRNA;gene=Frmd3;product=FERM domain containing 3%2C transcript variant 1;tag=RefSeq Select;transcript_id=NM_172869.5;extra_copy_number=0
CM058244.1	Liftoff	exon	71877311	71877399	.	+	.	ID=exon-NM_172869.5-8;Parent=rna-NM_172869.5;Dbxref=GeneID:242506,GenBank:NM_172869.5,MGI:MGI:2442466;gbkey=mRNA;gene=Frmd3;product=FERM domain containing 3%2C transcript variant 1;tag=RefSeq Select;transcript_id=NM_172869.5;extra_copy_number=0
CM058244.1	Liftoff	exon	71882990	71883053	.	+	.	ID=exon-NM_172869.5-9;Parent=rna-NM_172869.5;Dbxref=GeneID:242506,GenBank:NM_172869.5,MGI:MGI:2442466;gbkey=mRNA;gene=Frmd3;product=FERM domain containing 3%2C transcript variant 1;tag=RefSeq Select;transcript_id=NM_172869.5;extra_copy_number=0
CM058244.1	Liftoff	exon	71884113	71884201	.	+	.	ID=exon-NM_172869.5-10;Parent=rna-NM_172869.5;Dbxref=GeneID:242506,GenBank:NM_172869.5,MGI:MGI:2442466;gbkey=mRNA;gene=Frmd3;product=FERM domain containing 3%2C transcript variant 1;tag=RefSeq Select;transcript_id=NM_172869.5;extra_copy_number=0
CM058244.1	Liftoff	exon	71885445	71885519	.	+	.	ID=exon-NM_172869.5-11;Parent=rna-NM_172869.5;Dbxref=GeneID:242506,GenBank:NM_172869.5,MGI:MGI:2442466;gbkey=mRNA;gene=Frmd3;product=FERM domain containing 3%2C transcript variant 1;tag=RefSeq Select;transcript_id=NM_172869.5;extra_copy_number=0
CM058244.1	Liftoff	exon	71885795	71885863	.	+	.	ID=exon-NM_172869.5-12;Parent=rna-NM_172869.5;Dbxref=GeneID:242506,GenBank:NM_172869.5,MGI:MGI:2442466;gbkey=mRNA;gene=Frmd3;product=FERM domain containing 3%2C transcript variant 1;tag=RefSeq Select;transcript_id=NM_172869.5;extra_copy_number=0
CM058244.1	Liftoff	exon	71894384	71894508	.	+	.	ID=exon-NM_172869.5-13;Parent=rna-NM_172869.5;Dbxref=GeneID:242506,GenBank:NM_172869.5,MGI:MGI:2442466;gbkey=mRNA;gene=Frmd3;product=FERM domain containing 3%2C transcript variant 1;tag=RefSeq Select;transcript_id=NM_172869.5;extra_copy_number=0
CM058244.1	Liftoff	exon	71911064	71916426	.	+	.	ID=exon-NM_172869.5-14;Parent=rna-NM_172869.5;Dbxref=GeneID:242506,GenBank:NM_172869.5,MGI:MGI:2442466;gbkey=mRNA;gene=Frmd3;product=FERM domain containing 3%2C transcript variant 1;tag=RefSeq Select;transcript_id=NM_172869.5;extra_copy_number=0
CM058244.1	Liftoff	CDS	71737462	71737608	.	+	.	ID=cds-NP_766457.1;Parent=rna-NM_172869.5;Dbxref=CCDS:CCDS38789.1,GeneID:242506,GenBank:NP_766457.1,MGI:MGI:2442466;Name=NP_766457.1;Note=isoform 1 is encoded by transcript variant 1;gbkey=CDS;gene=Frmd3;product=FERM domain-containing protein 3 isoform 1;protein_id=NP_766457.1;tag=RefSeq Select;extra_copy_number=0
CM058244.1	Liftoff	CDS	71797741	71797845	.	+	.	ID=cds-NP_766457.1;Parent=rna-NM_172869.5;Dbxref=CCDS:CCDS38789.1,GeneID:242506,GenBank:NP_766457.1,MGI:MGI:2442466;Name=NP_766457.1;Note=isoform 1 is encoded by transcript variant 1;gbkey=CDS;gene=Frmd3;product=FERM domain-containing protein 3 isoform 1;protein_id=NP_766457.1;tag=RefSeq Select;extra_copy_number=0
CM058244.1	Liftoff	CDS	71821804	71821846	.	+	.	ID=cds-NP_766457.1;Parent=rna-NM_172869.5;Dbxref=CCDS:CCDS38789.1,GeneID:242506,GenBank:NP_766457.1,MGI:MGI:2442466;Name=NP_766457.1;Note=isoform 1 is encoded by transcript variant 1;gbkey=CDS;gene=Frmd3;product=FERM domain-containing protein 3 isoform 1;protein_id=NP_766457.1;tag=RefSeq Select;extra_copy_number=0
CM058244.1	Liftoff	CDS	71843505	71843583	.	+	.	ID=cds-NP_766457.1;Parent=rna-NM_172869.5;Dbxref=CCDS:CCDS38789.1,GeneID:242506,GenBank:NP_766457.1,MGI:MGI:2442466;Name=NP_766457.1;Note=isoform 1 is encoded by transcript variant 1;gbkey=CDS;gene=Frmd3;product=FERM domain-containing protein 3 isoform 1;protein_id=NP_766457.1;tag=RefSeq Select;extra_copy_number=0
CM058244.1	Liftoff	CDS	71851931	71852028	.	+	.	ID=cds-NP_766457.1;Parent=rna-NM_172869.5;Dbxref=CCDS:CCDS38789.1,GeneID:242506,GenBank:NP_766457.1,MGI:MGI:2442466;Name=NP_766457.1;Note=isoform 1 is encoded by transcript variant 1;gbkey=CDS;gene=Frmd3;product=FERM domain-containing protein 3 isoform 1;protein_id=NP_766457.1;tag=RefSeq Select;extra_copy_number=0
CM058244.1	Liftoff	CDS	71859560	71859683	.	+	.	ID=cds-NP_766457.1;Parent=rna-NM_172869.5;Dbxref=CCDS:CCDS38789.1,GeneID:242506,GenBank:NP_766457.1,MGI:MGI:2442466;Name=NP_766457.1;Note=isoform 1 is encoded by transcript variant 1;gbkey=CDS;gene=Frmd3;product=FERM domain-containing protein 3 isoform 1;protein_id=NP_766457.1;tag=RefSeq Select;extra_copy_number=0
CM058244.1	Liftoff	CDS	71868776	71868863	.	+	.	ID=cds-NP_766457.1;Parent=rna-NM_172869.5;Dbxref=CCDS:CCDS38789.1,GeneID:242506,GenBank:NP_766457.1,MGI:MGI:2442466;Name=NP_766457.1;Note=isoform 1 is encoded by transcript variant 1;gbkey=CDS;gene=Frmd3;product=FERM domain-containing protein 3 isoform 1;protein_id=NP_766457.1;tag=RefSeq Select;extra_copy_number=0
CM058244.1	Liftoff	CDS	71877311	71877399	.	+	.	ID=cds-NP_766457.1;Parent=rna-NM_172869.5;Dbxref=CCDS:CCDS38789.1,GeneID:242506,GenBank:NP_766457.1,MGI:MGI:2442466;Name=NP_766457.1;Note=isoform 1 is encoded by transcript variant 1;gbkey=CDS;gene=Frmd3;product=FERM domain-containing protein 3 isoform 1;protein_id=NP_766457.1;tag=RefSeq Select;extra_copy_number=0
CM058244.1	Liftoff	CDS	71882990	71883053	.	+	.	ID=cds-NP_766457.1;Parent=rna-NM_172869.5;Dbxref=CCDS:CCDS38789.1,GeneID:242506,GenBank:NP_766457.1,MGI:MGI:2442466;Name=NP_766457.1;Note=isoform 1 is encoded by transcript variant 1;gbkey=CDS;gene=Frmd3;product=FERM domain-containing protein 3 isoform 1;protein_id=NP_766457.1;tag=RefSeq Select;extra_copy_number=0
CM058244.1	Liftoff	CDS	71884113	71884201	.	+	.	ID=cds-NP_766457.1;Parent=rna-NM_172869.5;Dbxref=CCDS:CCDS38789.1,GeneID:242506,GenBank:NP_766457.1,MGI:MGI:2442466;Name=NP_766457.1;Note=isoform 1 is encoded by transcript variant 1;gbkey=CDS;gene=Frmd3;product=FERM domain-containing protein 3 isoform 1;protein_id=NP_766457.1;tag=RefSeq Select;extra_copy_number=0
CM058244.1	Liftoff	CDS	71885445	71885519	.	+	.	ID=cds-NP_766457.1;Parent=rna-NM_172869.5;Dbxref=CCDS:CCDS38789.1,GeneID:242506,GenBank:NP_766457.1,MGI:MGI:2442466;Name=NP_766457.1;Note=isoform 1 is encoded by transcript variant 1;gbkey=CDS;gene=Frmd3;product=FERM domain-containing protein 3 isoform 1;protein_id=NP_766457.1;tag=RefSeq Select;extra_copy_number=0
CM058244.1	Liftoff	CDS	71885795	71885863	.	+	.	ID=cds-NP_766457.1;Parent=rna-NM_172869.5;Dbxref=CCDS:CCDS38789.1,GeneID:242506,GenBank:NP_766457.1,MGI:MGI:2442466;Name=NP_766457.1;Note=isoform 1 is encoded by transcript variant 1;gbkey=CDS;gene=Frmd3;product=FERM domain-containing protein 3 isoform 1;protein_id=NP_766457.1;tag=RefSeq Select;extra_copy_number=0
CM058244.1	Liftoff	CDS	71894384	71894508	.	+	.	ID=cds-NP_766457.1;Parent=rna-NM_172869.5;Dbxref=CCDS:CCDS38789.1,GeneID:242506,GenBank:NP_766457.1,MGI:MGI:2442466;Name=NP_766457.1;Note=isoform 1 is encoded by transcript variant 1;gbkey=CDS;gene=Frmd3;product=FERM domain-containing protein 3 isoform 1;protein_id=NP_766457.1;tag=RefSeq Select;extra_copy_number=0
CM058244.1	Liftoff	CDS	71911064	71911656	.	+	.	ID=cds-NP_766457.1;Parent=rna-NM_172869.5;Dbxref=CCDS:CCDS38789.1,GeneID:242506,GenBank:NP_766457.1,MGI:MGI:2442466;Name=NP_766457.1;Note=isoform 1 is encoded by transcript variant 1;gbkey=CDS;gene=Frmd3;product=FERM domain-containing protein 3 isoform 1;protein_id=NP_766457.1;tag=RefSeq Select;extra_copy_number=0
CM058244.1	Liftoff	match	71767961	71769015	.	+	.	ID=f018a16f-573e-4bf4-adff-887c65873158;Target=NG_016909.1 1 1055 +;assembly_bases_aln=1055;assembly_bases_seq=1055;bit_score=1964.46;blast_aligner=1;blast_score=1055;common_component=0;e_value=0;filter_score=0;for_remapping=2;gap_count=0;hsp_percent_coverage=100;matchable_bases=1055;matched_bases=1055;num_ident=1055;num_mismatch=0;pct_coverage=100;pct_coverage_hiqual=100;pct_identity_gap=100;pct_identity_gapopen_only=100;pct_identity_ungap=100;rank=1;weighted_identity=1;coverage=1.0;sequence_ID=1.0;extra_copy_number=0;copy_num_ID=f018a16f-573e-4bf4-adff-887c65873158_0
CM058244.1	Liftoff	pseudogene	71768061	71768915	.	+	.	ID=gene-Gm11760;Dbxref=GeneID:100384873,MGI:MGI:3651479;Name=Gm11760;description=predicted gene 11760;gbkey=Gene;gene=Gm11760;gene_biotype=pseudogene;pseudo=true;coverage=1.0;sequence_ID=1.0;extra_copy_number=0;copy_num_ID=gene-Gm11760_0
CM058244.1	Liftoff	match	71951785	71953711	.	+	.	ID=078a37fb-cbab-4cc8-aa57-ceb944889387;Target=NG_020570.2 1 1924 +;assembly_bases_aln=1924;assembly_bases_seq=1924;bit_score=3581.74;blast_aligner=1;blast_score=1924;common_component=0;e_value=0;filter_score=0;for_remapping=2;gap_count=0;hsp_percent_coverage=100;matchable_bases=1924;matched_bases=1924;num_ident=1924;num_mismatch=0;pct_coverage=100;pct_coverage_hiqual=100;pct_identity_gap=100;pct_identity_gapopen_only=100;pct_identity_ungap=100;rank=1;weighted_identity=1;coverage=1.0;sequence_ID=0.998;extra_copy_number=0;copy_num_ID=078a37fb-cbab-4cc8-aa57-ceb944889387_0
CM058244.1	Liftoff	pseudogene	71951885	71953711	.	+	.	ID=gene-Gm11405;Dbxref=GeneID:100039774,MGI:MGI:3651226;Name=Gm11405;description=predicted gene 11405;gbkey=Gene;gene=Gm11405;gene_biotype=pseudogene;pseudo=true;coverage=1.0;sequence_ID=0.998;extra_copy_number=0;copy_num_ID=gene-Gm11405_0
CM058244.1	Liftoff	gene	71966261	72129830	.	+	.	ID=gene-Kdm4c;Dbxref=GeneID:76804,MGI:MGI:1924054;Name=Kdm4c;description=lysine (K)-specific demethylase 4C;gbkey=Gene;gene=Kdm4c;gene_biotype=protein_coding;gene_synonym=2410141F18Rik,Gasc1,Jmjd2c;coverage=1.0;sequence_ID=1.0;valid_ORFs=8;extra_copy_number=0;copy_num_ID=gene-Kdm4c_0
CM058244.1	Liftoff	mRNA	71966261	72129830	.	+	.	ID=rna-NM_001172095.1;Parent=gene-Kdm4c;Dbxref=GeneID:76804,GenBank:NM_001172095.1,MGI:MGI:1924054;Name=NM_001172095.1;gbkey=mRNA;gene=Kdm4c;product=lysine (K)-specific demethylase 4C%2C transcript variant 2;transcript_id=NM_001172095.1;matches_ref_protein=True;valid_ORF=True;extra_copy_number=0
CM058244.1	Liftoff	exon	71966261	71966404	.	+	.	ID=exon-NM_001172095.1-1;Parent=rna-NM_001172095.1;Dbxref=GeneID:76804,GenBank:NM_001172095.1,MGI:MGI:1924054;gbkey=mRNA;gene=Kdm4c;product=lysine (K)-specific demethylase 4C%2C transcript variant 2;transcript_id=NM_001172095.1;extra_copy_number=0
CM058244.1	Liftoff	exon	71986573	71986733	.	+	.	ID=exon-NM_001172095.1-2;Parent=rna-NM_001172095.1;Dbxref=GeneID:76804,GenBank:NM_001172095.1,MGI:MGI:1924054;gbkey=mRNA;gene=Kdm4c;product=lysine (K)-specific demethylase 4C%2C transcript variant 2;transcript_id=NM_001172095.1;extra_copy_number=0
CM058244.1	Liftoff	exon	71994958	71995133	.	+	.	ID=exon-NM_001172095.1-3;Parent=rna-NM_001172095.1;Dbxref=GeneID:76804,GenBank:NM_001172095.1,MGI:MGI:1924054;gbkey=mRNA;gene=Kdm4c;product=lysine (K)-specific demethylase 4C%2C transcript variant 2;transcript_id=NM_001172095.1;extra_copy_number=0
CM058244.1	Liftoff	exon	72004661	72004775	.	+	.	ID=exon-NM_001172095.1-4;Parent=rna-NM_001172095.1;Dbxref=GeneID:76804,GenBank:NM_001172095.1,MGI:MGI:1924054;gbkey=mRNA;gene=Kdm4c;product=lysine (K)-specific demethylase 4C%2C transcript variant 2;transcript_id=NM_001172095.1;extra_copy_number=0
CM058244.1	Liftoff	exon	72022405	72022598	.	+	.	ID=exon-NM_001172095.1-5;Parent=rna-NM_001172095.1;Dbxref=GeneID:76804,GenBank:NM_001172095.1,MGI:MGI:1924054;gbkey=mRNA;gene=Kdm4c;product=lysine (K)-specific demethylase 4C%2C transcript variant 2;transcript_id=NM_001172095.1;extra_copy_number=0
CM058244.1	Liftoff	exon	72030931	72030980	.	+	.	ID=exon-NM_001172095.1-6;Parent=rna-NM_001172095.1;Dbxref=GeneID:76804,GenBank:NM_001172095.1,MGI:MGI:1924054;gbkey=mRNA;gene=Kdm4c;product=lysine (K)-specific demethylase 4C%2C transcript variant 2;transcript_id=NM_001172095.1;extra_copy_number=0
CM058244.1	Liftoff	exon	72035613	72035716	.	+	.	ID=exon-NM_001172095.1-7;Parent=rna-NM_001172095.1;Dbxref=GeneID:76804,GenBank:NM_001172095.1,MGI:MGI:1924054;gbkey=mRNA;gene=Kdm4c;product=lysine (K)-specific demethylase 4C%2C transcript variant 2;transcript_id=NM_001172095.1;extra_copy_number=0
CM058244.1	Liftoff	exon	72039478	72039615	.	+	.	ID=exon-NM_001172095.1-8;Parent=rna-NM_001172095.1;Dbxref=GeneID:76804,GenBank:NM_001172095.1,MGI:MGI:1924054;gbkey=mRNA;gene=Kdm4c;product=lysine (K)-specific demethylase 4C%2C transcript variant 2;transcript_id=NM_001172095.1;extra_copy_number=0
CM058244.1	Liftoff	exon	72054621	72054814	.	+	.	ID=exon-NM_001172095.1-9;Parent=rna-NM_001172095.1;Dbxref=GeneID:76804,GenBank:NM_001172095.1,MGI:MGI:1924054;gbkey=mRNA;gene=Kdm4c;product=lysine (K)-specific demethylase 4C%2C transcript variant 2;transcript_id=NM_001172095.1;extra_copy_number=0
CM058244.1	Liftoff	exon	72057599	72057834	.	+	.	ID=exon-NM_001172095.1-10;Parent=rna-NM_001172095.1;Dbxref=GeneID:76804,GenBank:NM_001172095.1,MGI:MGI:1924054;gbkey=mRNA;gene=Kdm4c;product=lysine (K)-specific demethylase 4C%2C transcript variant 2;transcript_id=NM_001172095.1;extra_copy_number=0
CM058244.1	Liftoff	exon	72058515	72058834	.	+	.	ID=exon-NM_001172095.1-11;Parent=rna-NM_001172095.1;Dbxref=GeneID:76804,GenBank:NM_001172095.1,MGI:MGI:1924054;gbkey=mRNA;gene=Kdm4c;product=lysine (K)-specific demethylase 4C%2C transcript variant 2;transcript_id=NM_001172095.1;extra_copy_number=0
CM058244.1	Liftoff	exon	72060848	72060956	.	+	.	ID=exon-NM_001172095.1-12;Parent=rna-NM_001172095.1;Dbxref=GeneID:76804,GenBank:NM_001172095.1,MGI:MGI:1924054;gbkey=mRNA;gene=Kdm4c;product=lysine (K)-specific demethylase 4C%2C transcript variant 2;transcript_id=NM_001172095.1;extra_copy_number=0
CM058244.1	Liftoff	exon	72067336	72067517	.	+	.	ID=exon-NM_001172095.1-13;Parent=rna-NM_001172095.1;Dbxref=GeneID:76804,GenBank:NM_001172095.1,MGI:MGI:1924054;gbkey=mRNA;gene=Kdm4c;product=lysine (K)-specific demethylase 4C%2C transcript variant 2;transcript_id=NM_001172095.1;extra_copy_number=0
CM058244.1	Liftoff	exon	72069409	72069622	.	+	.	ID=exon-NM_001172095.1-14;Parent=rna-NM_001172095.1;Dbxref=GeneID:76804,GenBank:NM_001172095.1,MGI:MGI:1924054;gbkey=mRNA;gene=Kdm4c;product=lysine (K)-specific demethylase 4C%2C transcript variant 2;transcript_id=NM_001172095.1;extra_copy_number=0
CM058244.1	Liftoff	exon	72072366	72072442	.	+	.	ID=exon-NM_001172095.1-15;Parent=rna-NM_001172095.1;Dbxref=GeneID:76804,GenBank:NM_001172095.1,MGI:MGI:1924054;gbkey=mRNA;gene=Kdm4c;product=lysine (K)-specific demethylase 4C%2C transcript variant 2;transcript_id=NM_001172095.1;extra_copy_number=0
CM058244.1	Liftoff	exon	72081308	72081363	.	+	.	ID=exon-NM_001172095.1-16;Parent=rna-NM_001172095.1;Dbxref=GeneID:76804,GenBank:NM_001172095.1,MGI:MGI:1924054;gbkey=mRNA;gene=Kdm4c;product=lysine (K)-specific demethylase 4C%2C transcript variant 2;transcript_id=NM_001172095.1;extra_copy_number=0
CM058244.1	Liftoff	exon	72083386	72083494	.	+	.	ID=exon-NM_001172095.1-17;Parent=rna-NM_001172095.1;Dbxref=GeneID:76804,GenBank:NM_001172095.1,MGI:MGI:1924054;gbkey=mRNA;gene=Kdm4c;product=lysine (K)-specific demethylase 4C%2C transcript variant 2;transcript_id=NM_001172095.1;extra_copy_number=0
CM058244.1	Liftoff	exon	72097531	72097716	.	+	.	ID=exon-NM_001172095.1-18;Parent=rna-NM_001172095.1;Dbxref=GeneID:76804,GenBank:NM_001172095.1,MGI:MGI:1924054;gbkey=mRNA;gene=Kdm4c;product=lysine (K)-specific demethylase 4C%2C transcript variant 2;transcript_id=NM_001172095.1;extra_copy_number=0
CM058244.1	Liftoff	exon	72101595	72101765	.	+	.	ID=exon-NM_001172095.1-19;Parent=rna-NM_001172095.1;Dbxref=GeneID:76804,GenBank:NM_001172095.1,MGI:MGI:1924054;gbkey=mRNA;gene=Kdm4c;product=lysine (K)-specific demethylase 4C%2C transcript variant 2;transcript_id=NM_001172095.1;extra_copy_number=0
CM058244.1	Liftoff	exon	72115343	72115462	.	+	.	ID=exon-NM_001172095.1-20;Parent=rna-NM_001172095.1;Dbxref=GeneID:76804,GenBank:NM_001172095.1,MGI:MGI:1924054;gbkey=mRNA;gene=Kdm4c;product=lysine (K)-specific demethylase 4C%2C transcript variant 2;transcript_id=NM_001172095.1;extra_copy_number=0
CM058244.1	Liftoff	exon	72123313	72123405	.	+	.	ID=exon-NM_001172095.1-21;Parent=rna-NM_001172095.1;Dbxref=GeneID:76804,GenBank:NM_001172095.1,MGI:MGI:1924054;gbkey=mRNA;gene=Kdm4c;product=lysine (K)-specific demethylase 4C%2C transcript variant 2;transcript_id=NM_001172095.1;extra_copy_number=0
CM058244.1	Liftoff	exon	72128787	72129830	.	+	.	ID=exon-NM_001172095.1-22;Parent=rna-NM_001172095.1;Dbxref=GeneID:76804,GenBank:NM_001172095.1,MGI:MGI:1924054;gbkey=mRNA;gene=Kdm4c;product=lysine (K)-specific demethylase 4C%2C transcript variant 2;transcript_id=NM_001172095.1;extra_copy_number=0
CM058244.1	Liftoff	CDS	71966371	71966404	.	+	.	ID=cds-NP_001165566.1;Parent=rna-NM_001172095.1;Dbxref=GeneID:76804,GenBank:NP_001165566.1,MGI:MGI:1924054;Name=NP_001165566.1;Note=isoform 2 is encoded by transcript variant 2;gbkey=CDS;gene=Kdm4c;product=lysine-specific demethylase 4C isoform 2;protein_id=NP_001165566.1;extra_copy_number=0
CM058244.1	Liftoff	CDS	71986573	71986733	.	+	.	ID=cds-NP_001165566.1;Parent=rna-NM_001172095.1;Dbxref=GeneID:76804,GenBank:NP_001165566.1,MGI:MGI:1924054;Name=NP_001165566.1;Note=isoform 2 is encoded by transcript variant 2;gbkey=CDS;gene=Kdm4c;product=lysine-specific demethylase 4C isoform 2;protein_id=NP_001165566.1;extra_copy_number=0
CM058244.1	Liftoff	CDS	71994958	71995133	.	+	.	ID=cds-NP_001165566.1;Parent=rna-NM_001172095.1;Dbxref=GeneID:76804,GenBank:NP_001165566.1,MGI:MGI:1924054;Name=NP_001165566.1;Note=isoform 2 is encoded by transcript variant 2;gbkey=CDS;gene=Kdm4c;product=lysine-specific demethylase 4C isoform 2;protein_id=NP_001165566.1;extra_copy_number=0
CM058244.1	Liftoff	CDS	72004661	72004775	.	+	.	ID=cds-NP_001165566.1;Parent=rna-NM_001172095.1;Dbxref=GeneID:76804,GenBank:NP_001165566.1,MGI:MGI:1924054;Name=NP_001165566.1;Note=isoform 2 is encoded by transcript variant 2;gbkey=CDS;gene=Kdm4c;product=lysine-specific demethylase 4C isoform 2;protein_id=NP_001165566.1;extra_copy_number=0
CM058244.1	Liftoff	CDS	72022405	72022598	.	+	.	ID=cds-NP_001165566.1;Parent=rna-NM_001172095.1;Dbxref=GeneID:76804,GenBank:NP_001165566.1,MGI:MGI:1924054;Name=NP_001165566.1;Note=isoform 2 is encoded by transcript variant 2;gbkey=CDS;gene=Kdm4c;product=lysine-specific demethylase 4C isoform 2;protein_id=NP_001165566.1;extra_copy_number=0
CM058244.1	Liftoff	CDS	72030931	72030980	.	+	.	ID=cds-NP_001165566.1;Parent=rna-NM_001172095.1;Dbxref=GeneID:76804,GenBank:NP_001165566.1,MGI:MGI:1924054;Name=NP_001165566.1;Note=isoform 2 is encoded by transcript variant 2;gbkey=CDS;gene=Kdm4c;product=lysine-specific demethylase 4C isoform 2;protein_id=NP_001165566.1;extra_copy_number=0
CM058244.1	Liftoff	CDS	72035613	72035716	.	+	.	ID=cds-NP_001165566.1;Parent=rna-NM_001172095.1;Dbxref=GeneID:76804,GenBank:NP_001165566.1,MGI:MGI:1924054;Name=NP_001165566.1;Note=isoform 2 is encoded by transcript variant 2;gbkey=CDS;gene=Kdm4c;product=lysine-specific demethylase 4C isoform 2;protein_id=NP_001165566.1;extra_copy_number=0
CM058244.1	Liftoff	CDS	72039478	72039615	.	+	.	ID=cds-NP_001165566.1;Parent=rna-NM_001172095.1;Dbxref=GeneID:76804,GenBank:NP_001165566.1,MGI:MGI:1924054;Name=NP_001165566.1;Note=isoform 2 is encoded by transcript variant 2;gbkey=CDS;gene=Kdm4c;product=lysine-specific demethylase 4C isoform 2;protein_id=NP_001165566.1;extra_copy_number=0
CM058244.1	Liftoff	CDS	72054621	72054814	.	+	.	ID=cds-NP_001165566.1;Parent=rna-NM_001172095.1;Dbxref=GeneID:76804,GenBank:NP_001165566.1,MGI:MGI:1924054;Name=NP_001165566.1;Note=isoform 2 is encoded by transcript variant 2;gbkey=CDS;gene=Kdm4c;product=lysine-specific demethylase 4C isoform 2;protein_id=NP_001165566.1;extra_copy_number=0
CM058244.1	Liftoff	CDS	72057599	72057834	.	+	.	ID=cds-NP_001165566.1;Parent=rna-NM_001172095.1;Dbxref=GeneID:76804,GenBank:NP_001165566.1,MGI:MGI:1924054;Name=NP_001165566.1;Note=isoform 2 is encoded by transcript variant 2;gbkey=CDS;gene=Kdm4c;product=lysine-specific demethylase 4C isoform 2;protein_id=NP_001165566.1;extra_copy_number=0
CM058244.1	Liftoff	CDS	72058515	72058834	.	+	.	ID=cds-NP_001165566.1;Parent=rna-NM_001172095.1;Dbxref=GeneID:76804,GenBank:NP_001165566.1,MGI:MGI:1924054;Name=NP_001165566.1;Note=isoform 2 is encoded by transcript variant 2;gbkey=CDS;gene=Kdm4c;product=lysine-specific demethylase 4C isoform 2;protein_id=NP_001165566.1;extra_copy_number=0
CM058244.1	Liftoff	CDS	72060848	72060956	.	+	.	ID=cds-NP_001165566.1;Parent=rna-NM_001172095.1;Dbxref=GeneID:76804,GenBank:NP_001165566.1,MGI:MGI:1924054;Name=NP_001165566.1;Note=isoform 2 is encoded by transcript variant 2;gbkey=CDS;gene=Kdm4c;product=lysine-specific demethylase 4C isoform 2;protein_id=NP_001165566.1;extra_copy_number=0
CM058244.1	Liftoff	CDS	72067336	72067517	.	+	.	ID=cds-NP_001165566.1;Parent=rna-NM_001172095.1;Dbxref=GeneID:76804,GenBank:NP_001165566.1,MGI:MGI:1924054;Name=NP_001165566.1;Note=isoform 2 is encoded by transcript variant 2;gbkey=CDS;gene=Kdm4c;product=lysine-specific demethylase 4C isoform 2;protein_id=NP_001165566.1;extra_copy_number=0
CM058244.1	Liftoff	CDS	72069409	72069622	.	+	.	ID=cds-NP_001165566.1;Parent=rna-NM_001172095.1;Dbxref=GeneID:76804,GenBank:NP_001165566.1,MGI:MGI:1924054;Name=NP_001165566.1;Note=isoform 2 is encoded by transcript variant 2;gbkey=CDS;gene=Kdm4c;product=lysine-specific demethylase 4C isoform 2;protein_id=NP_001165566.1;extra_copy_number=0
CM058244.1	Liftoff	CDS	72072366	72072442	.	+	.	ID=cds-NP_001165566.1;Parent=rna-NM_001172095.1;Dbxref=GeneID:76804,GenBank:NP_001165566.1,MGI:MGI:1924054;Name=NP_001165566.1;Note=isoform 2 is encoded by transcript variant 2;gbkey=CDS;gene=Kdm4c;product=lysine-specific demethylase 4C isoform 2;protein_id=NP_001165566.1;extra_copy_number=0
CM058244.1	Liftoff	CDS	72081308	72081363	.	+	.	ID=cds-NP_001165566.1;Parent=rna-NM_001172095.1;Dbxref=GeneID:76804,GenBank:NP_001165566.1,MGI:MGI:1924054;Name=NP_001165566.1;Note=isoform 2 is encoded by transcript variant 2;gbkey=CDS;gene=Kdm4c;product=lysine-specific demethylase 4C isoform 2;protein_id=NP_001165566.1;extra_copy_number=0
CM058244.1	Liftoff	CDS	72083386	72083494	.	+	.	ID=cds-NP_001165566.1;Parent=rna-NM_001172095.1;Dbxref=GeneID:76804,GenBank:NP_001165566.1,MGI:MGI:1924054;Name=NP_001165566.1;Note=isoform 2 is encoded by transcript variant 2;gbkey=CDS;gene=Kdm4c;product=lysine-specific demethylase 4C isoform 2;protein_id=NP_001165566.1;extra_copy_number=0
CM058244.1	Liftoff	CDS	72097531	72097716	.	+	.	ID=cds-NP_001165566.1;Parent=rna-NM_001172095.1;Dbxref=GeneID:76804,GenBank:NP_001165566.1,MGI:MGI:1924054;Name=NP_001165566.1;Note=isoform 2 is encoded by transcript variant 2;gbkey=CDS;gene=Kdm4c;product=lysine-specific demethylase 4C isoform 2;protein_id=NP_001165566.1;extra_copy_number=0
CM058244.1	Liftoff	CDS	72101595	72101765	.	+	.	ID=cds-NP_001165566.1;Parent=rna-NM_001172095.1;Dbxref=GeneID:76804,GenBank:NP_001165566.1,MGI:MGI:1924054;Name=NP_001165566.1;Note=isoform 2 is encoded by transcript variant 2;gbkey=CDS;gene=Kdm4c;product=lysine-specific demethylase 4C isoform 2;protein_id=NP_001165566.1;extra_copy_number=0
CM058244.1	Liftoff	CDS	72115343	72115462	.	+	.	ID=cds-NP_001165566.1;Parent=rna-NM_001172095.1;Dbxref=GeneID:76804,GenBank:NP_001165566.1,MGI:MGI:1924054;Name=NP_001165566.1;Note=isoform 2 is encoded by transcript variant 2;gbkey=CDS;gene=Kdm4c;product=lysine-specific demethylase 4C isoform 2;protein_id=NP_001165566.1;extra_copy_number=0
CM058244.1	Liftoff	CDS	72123313	72123405	.	+	.	ID=cds-NP_001165566.1;Parent=rna-NM_001172095.1;Dbxref=GeneID:76804,GenBank:NP_001165566.1,MGI:MGI:1924054;Name=NP_001165566.1;Note=isoform 2 is encoded by transcript variant 2;gbkey=CDS;gene=Kdm4c;product=lysine-specific demethylase 4C isoform 2;protein_id=NP_001165566.1;extra_copy_number=0
CM058244.1	Liftoff	CDS	72128787	72128963	.	+	.	ID=cds-NP_001165566.1;Parent=rna-NM_001172095.1;Dbxref=GeneID:76804,GenBank:NP_001165566.1,MGI:MGI:1924054;Name=NP_001165566.1;Note=isoform 2 is encoded by transcript variant 2;gbkey=CDS;gene=Kdm4c;product=lysine-specific demethylase 4C isoform 2;protein_id=NP_001165566.1;extra_copy_number=0
CM058244.1	Liftoff	mRNA	71975575	72115365	.	+	.	ID=rna-XM_036164535.1;Parent=gene-Kdm4c;Dbxref=GeneID:76804,GenBank:XM_036164535.1,MGI:MGI:1924054;Name=XM_036164535.1;gbkey=mRNA;gene=Kdm4c;model_evidence=Supporting evidence includes similarity to: 7 mRNAs%2C 22 ESTs%2C 14 Proteins%2C 255 long SRA reads%2C and 99%25 coverage of the annotated genomic feature by RNAseq alignments%2C including 8 samples with support for all annotated introns;product=lysine (K)-specific demethylase 4C%2C transcript variant X3;transcript_id=XM_036164535.1;matches_ref_protein=True;valid_ORF=True;extra_copy_number=0
CM058244.1	Liftoff	exon	71975575	71975850	.	+	.	ID=exon-XM_036164535.1-1;Parent=rna-XM_036164535.1;Dbxref=GeneID:76804,GenBank:XM_036164535.1,MGI:MGI:1924054;gbkey=mRNA;gene=Kdm4c;product=lysine (K)-specific demethylase 4C%2C transcript variant X3;transcript_id=XM_036164535.1;extra_copy_number=0
CM058244.1	Liftoff	exon	71986573	71986733	.	+	.	ID=exon-XM_036164535.1-2;Parent=rna-XM_036164535.1;Dbxref=GeneID:76804,GenBank:XM_036164535.1,MGI:MGI:1924054;gbkey=mRNA;gene=Kdm4c;product=lysine (K)-specific demethylase 4C%2C transcript variant X3;transcript_id=XM_036164535.1;extra_copy_number=0
CM058244.1	Liftoff	exon	71994958	71995133	.	+	.	ID=exon-XM_036164535.1-3;Parent=rna-XM_036164535.1;Dbxref=GeneID:76804,GenBank:XM_036164535.1,MGI:MGI:1924054;gbkey=mRNA;gene=Kdm4c;product=lysine (K)-specific demethylase 4C%2C transcript variant X3;transcript_id=XM_036164535.1;extra_copy_number=0
CM058244.1	Liftoff	exon	72004661	72004775	.	+	.	ID=exon-XM_036164535.1-4;Parent=rna-XM_036164535.1;Dbxref=GeneID:76804,GenBank:XM_036164535.1,MGI:MGI:1924054;gbkey=mRNA;gene=Kdm4c;product=lysine (K)-specific demethylase 4C%2C transcript variant X3;transcript_id=XM_036164535.1;extra_copy_number=0
CM058244.1	Liftoff	exon	72022405	72022598	.	+	.	ID=exon-XM_036164535.1-5;Parent=rna-XM_036164535.1;Dbxref=GeneID:76804,GenBank:XM_036164535.1,MGI:MGI:1924054;gbkey=mRNA;gene=Kdm4c;product=lysine (K)-specific demethylase 4C%2C transcript variant X3;transcript_id=XM_036164535.1;extra_copy_number=0
CM058244.1	Liftoff	exon	72030931	72030980	.	+	.	ID=exon-XM_036164535.1-6;Parent=rna-XM_036164535.1;Dbxref=GeneID:76804,GenBank:XM_036164535.1,MGI:MGI:1924054;gbkey=mRNA;gene=Kdm4c;product=lysine (K)-specific demethylase 4C%2C transcript variant X3;transcript_id=XM_036164535.1;extra_copy_number=0
CM058244.1	Liftoff	exon	72035613	72035716	.	+	.	ID=exon-XM_036164535.1-7;Parent=rna-XM_036164535.1;Dbxref=GeneID:76804,GenBank:XM_036164535.1,MGI:MGI:1924054;gbkey=mRNA;gene=Kdm4c;product=lysine (K)-specific demethylase 4C%2C transcript variant X3;transcript_id=XM_036164535.1;extra_copy_number=0
CM058244.1	Liftoff	exon	72039478	72039615	.	+	.	ID=exon-XM_036164535.1-8;Parent=rna-XM_036164535.1;Dbxref=GeneID:76804,GenBank:XM_036164535.1,MGI:MGI:1924054;gbkey=mRNA;gene=Kdm4c;product=lysine (K)-specific demethylase 4C%2C transcript variant X3;transcript_id=XM_036164535.1;extra_copy_number=0
CM058244.1	Liftoff	exon	72054621	72054814	.	+	.	ID=exon-XM_036164535.1-9;Parent=rna-XM_036164535.1;Dbxref=GeneID:76804,GenBank:XM_036164535.1,MGI:MGI:1924054;gbkey=mRNA;gene=Kdm4c;product=lysine (K)-specific demethylase 4C%2C transcript variant X3;transcript_id=XM_036164535.1;extra_copy_number=0
CM058244.1	Liftoff	exon	72057599	72057834	.	+	.	ID=exon-XM_036164535.1-10;Parent=rna-XM_036164535.1;Dbxref=GeneID:76804,GenBank:XM_036164535.1,MGI:MGI:1924054;gbkey=mRNA;gene=Kdm4c;product=lysine (K)-specific demethylase 4C%2C transcript variant X3;transcript_id=XM_036164535.1;extra_copy_number=0
CM058244.1	Liftoff	exon	72058515	72058834	.	+	.	ID=exon-XM_036164535.1-11;Parent=rna-XM_036164535.1;Dbxref=GeneID:76804,GenBank:XM_036164535.1,MGI:MGI:1924054;gbkey=mRNA;gene=Kdm4c;product=lysine (K)-specific demethylase 4C%2C transcript variant X3;transcript_id=XM_036164535.1;extra_copy_number=0
CM058244.1	Liftoff	exon	72060848	72060956	.	+	.	ID=exon-XM_036164535.1-12;Parent=rna-XM_036164535.1;Dbxref=GeneID:76804,GenBank:XM_036164535.1,MGI:MGI:1924054;gbkey=mRNA;gene=Kdm4c;product=lysine (K)-specific demethylase 4C%2C transcript variant X3;transcript_id=XM_036164535.1;extra_copy_number=0
CM058244.1	Liftoff	exon	72067336	72067517	.	+	.	ID=exon-XM_036164535.1-13;Parent=rna-XM_036164535.1;Dbxref=GeneID:76804,GenBank:XM_036164535.1,MGI:MGI:1924054;gbkey=mRNA;gene=Kdm4c;product=lysine (K)-specific demethylase 4C%2C transcript variant X3;transcript_id=XM_036164535.1;extra_copy_number=0
CM058244.1	Liftoff	exon	72069409	72069622	.	+	.	ID=exon-XM_036164535.1-14;Parent=rna-XM_036164535.1;Dbxref=GeneID:76804,GenBank:XM_036164535.1,MGI:MGI:1924054;gbkey=mRNA;gene=Kdm4c;product=lysine (K)-specific demethylase 4C%2C transcript variant X3;transcript_id=XM_036164535.1;extra_copy_number=0
CM058244.1	Liftoff	exon	72072366	72072442	.	+	.	ID=exon-XM_036164535.1-15;Parent=rna-XM_036164535.1;Dbxref=GeneID:76804,GenBank:XM_036164535.1,MGI:MGI:1924054;gbkey=mRNA;gene=Kdm4c;product=lysine (K)-specific demethylase 4C%2C transcript variant X3;transcript_id=XM_036164535.1;extra_copy_number=0
CM058244.1	Liftoff	exon	72081308	72081363	.	+	.	ID=exon-XM_036164535.1-16;Parent=rna-XM_036164535.1;Dbxref=GeneID:76804,GenBank:XM_036164535.1,MGI:MGI:1924054;gbkey=mRNA;gene=Kdm4c;product=lysine (K)-specific demethylase 4C%2C transcript variant X3;transcript_id=XM_036164535.1;extra_copy_number=0
CM058244.1	Liftoff	exon	72083386	72083494	.	+	.	ID=exon-XM_036164535.1-17;Parent=rna-XM_036164535.1;Dbxref=GeneID:76804,GenBank:XM_036164535.1,MGI:MGI:1924054;gbkey=mRNA;gene=Kdm4c;product=lysine (K)-specific demethylase 4C%2C transcript variant X3;transcript_id=XM_036164535.1;extra_copy_number=0
CM058244.1	Liftoff	exon	72097531	72097716	.	+	.	ID=exon-XM_036164535.1-18;Parent=rna-XM_036164535.1;Dbxref=GeneID:76804,GenBank:XM_036164535.1,MGI:MGI:1924054;gbkey=mRNA;gene=Kdm4c;product=lysine (K)-specific demethylase 4C%2C transcript variant X3;transcript_id=XM_036164535.1;extra_copy_number=0
CM058244.1	Liftoff	exon	72101595	72101765	.	+	.	ID=exon-XM_036164535.1-19;Parent=rna-XM_036164535.1;Dbxref=GeneID:76804,GenBank:XM_036164535.1,MGI:MGI:1924054;gbkey=mRNA;gene=Kdm4c;product=lysine (K)-specific demethylase 4C%2C transcript variant X3;transcript_id=XM_036164535.1;extra_copy_number=0
CM058244.1	Liftoff	exon	72107213	72107279	.	+	.	ID=exon-XM_036164535.1-20;Parent=rna-XM_036164535.1;Dbxref=GeneID:76804,GenBank:XM_036164535.1,MGI:MGI:1924054;gbkey=mRNA;gene=Kdm4c;product=lysine (K)-specific demethylase 4C%2C transcript variant X3;transcript_id=XM_036164535.1;extra_copy_number=0
CM058244.1	Liftoff	exon	72115343	72115365	.	+	.	ID=exon-XM_036164535.1-21;Parent=rna-XM_036164535.1;Dbxref=GeneID:76804,GenBank:XM_036164535.1,MGI:MGI:1924054;gbkey=mRNA;gene=Kdm4c;product=lysine (K)-specific demethylase 4C%2C transcript variant X3;transcript_id=XM_036164535.1;extra_copy_number=0
CM058244.1	Liftoff	CDS	71986590	71986733	.	+	.	ID=cds-XP_036020428.1;Parent=rna-XM_036164535.1;Dbxref=GeneID:76804,GenBank:XP_036020428.1,MGI:MGI:1924054;Name=XP_036020428.1;gbkey=CDS;gene=Kdm4c;product=lysine-specific demethylase 4C isoform X3;protein_id=XP_036020428.1;extra_copy_number=0
CM058244.1	Liftoff	CDS	71994958	71995133	.	+	.	ID=cds-XP_036020428.1;Parent=rna-XM_036164535.1;Dbxref=GeneID:76804,GenBank:XP_036020428.1,MGI:MGI:1924054;Name=XP_036020428.1;gbkey=CDS;gene=Kdm4c;product=lysine-specific demethylase 4C isoform X3;protein_id=XP_036020428.1;extra_copy_number=0
CM058244.1	Liftoff	CDS	72004661	72004775	.	+	.	ID=cds-XP_036020428.1;Parent=rna-XM_036164535.1;Dbxref=GeneID:76804,GenBank:XP_036020428.1,MGI:MGI:1924054;Name=XP_036020428.1;gbkey=CDS;gene=Kdm4c;product=lysine-specific demethylase 4C isoform X3;protein_id=XP_036020428.1;extra_copy_number=0
CM058244.1	Liftoff	CDS	72022405	72022598	.	+	.	ID=cds-XP_036020428.1;Parent=rna-XM_036164535.1;Dbxref=GeneID:76804,GenBank:XP_036020428.1,MGI:MGI:1924054;Name=XP_036020428.1;gbkey=CDS;gene=Kdm4c;product=lysine-specific demethylase 4C isoform X3;protein_id=XP_036020428.1;extra_copy_number=0
CM058244.1	Liftoff	CDS	72030931	72030980	.	+	.	ID=cds-XP_036020428.1;Parent=rna-XM_036164535.1;Dbxref=GeneID:76804,GenBank:XP_036020428.1,MGI:MGI:1924054;Name=XP_036020428.1;gbkey=CDS;gene=Kdm4c;product=lysine-specific demethylase 4C isoform X3;protein_id=XP_036020428.1;extra_copy_number=0
CM058244.1	Liftoff	CDS	72035613	72035716	.	+	.	ID=cds-XP_036020428.1;Parent=rna-XM_036164535.1;Dbxref=GeneID:76804,GenBank:XP_036020428.1,MGI:MGI:1924054;Name=XP_036020428.1;gbkey=CDS;gene=Kdm4c;product=lysine-specific demethylase 4C isoform X3;protein_id=XP_036020428.1;extra_copy_number=0
CM058244.1	Liftoff	CDS	72039478	72039615	.	+	.	ID=cds-XP_036020428.1;Parent=rna-XM_036164535.1;Dbxref=GeneID:76804,GenBank:XP_036020428.1,MGI:MGI:1924054;Name=XP_036020428.1;gbkey=CDS;gene=Kdm4c;product=lysine-specific demethylase 4C isoform X3;protein_id=XP_036020428.1;extra_copy_number=0
CM058244.1	Liftoff	CDS	72054621	72054814	.	+	.	ID=cds-XP_036020428.1;Parent=rna-XM_036164535.1;Dbxref=GeneID:76804,GenBank:XP_036020428.1,MGI:MGI:1924054;Name=XP_036020428.1;gbkey=CDS;gene=Kdm4c;product=lysine-specific demethylase 4C isoform X3;protein_id=XP_036020428.1;extra_copy_number=0
CM058244.1	Liftoff	CDS	72057599	72057834	.	+	.	ID=cds-XP_036020428.1;Parent=rna-XM_036164535.1;Dbxref=GeneID:76804,GenBank:XP_036020428.1,MGI:MGI:1924054;Name=XP_036020428.1;gbkey=CDS;gene=Kdm4c;product=lysine-specific demethylase 4C isoform X3;protein_id=XP_036020428.1;extra_copy_number=0
CM058244.1	Liftoff	CDS	72058515	72058834	.	+	.	ID=cds-XP_036020428.1;Parent=rna-XM_036164535.1;Dbxref=GeneID:76804,GenBank:XP_036020428.1,MGI:MGI:1924054;Name=XP_036020428.1;gbkey=CDS;gene=Kdm4c;product=lysine-specific demethylase 4C isoform X3;protein_id=XP_036020428.1;extra_copy_number=0
CM058244.1	Liftoff	CDS	72060848	72060956	.	+	.	ID=cds-XP_036020428.1;Parent=rna-XM_036164535.1;Dbxref=GeneID:76804,GenBank:XP_036020428.1,MGI:MGI:1924054;Name=XP_036020428.1;gbkey=CDS;gene=Kdm4c;product=lysine-specific demethylase 4C isoform X3;protein_id=XP_036020428.1;extra_copy_number=0
CM058244.1	Liftoff	CDS	72067336	72067517	.	+	.	ID=cds-XP_036020428.1;Parent=rna-XM_036164535.1;Dbxref=GeneID:76804,GenBank:XP_036020428.1,MGI:MGI:1924054;Name=XP_036020428.1;gbkey=CDS;gene=Kdm4c;product=lysine-specific demethylase 4C isoform X3;protein_id=XP_036020428.1;extra_copy_number=0
CM058244.1	Liftoff	CDS	72069409	72069622	.	+	.	ID=cds-XP_036020428.1;Parent=rna-XM_036164535.1;Dbxref=GeneID:76804,GenBank:XP_036020428.1,MGI:MGI:1924054;Name=XP_036020428.1;gbkey=CDS;gene=Kdm4c;product=lysine-specific demethylase 4C isoform X3;protein_id=XP_036020428.1;extra_copy_number=0
CM058244.1	Liftoff	CDS	72072366	72072442	.	+	.	ID=cds-XP_036020428.1;Parent=rna-XM_036164535.1;Dbxref=GeneID:76804,GenBank:XP_036020428.1,MGI:MGI:1924054;Name=XP_036020428.1;gbkey=CDS;gene=Kdm4c;product=lysine-specific demethylase 4C isoform X3;protein_id=XP_036020428.1;extra_copy_number=0
CM058244.1	Liftoff	CDS	72081308	72081363	.	+	.	ID=cds-XP_036020428.1;Parent=rna-XM_036164535.1;Dbxref=GeneID:76804,GenBank:XP_036020428.1,MGI:MGI:1924054;Name=XP_036020428.1;gbkey=CDS;gene=Kdm4c;product=lysine-specific demethylase 4C isoform X3;protein_id=XP_036020428.1;extra_copy_number=0
CM058244.1	Liftoff	CDS	72083386	72083494	.	+	.	ID=cds-XP_036020428.1;Parent=rna-XM_036164535.1;Dbxref=GeneID:76804,GenBank:XP_036020428.1,MGI:MGI:1924054;Name=XP_036020428.1;gbkey=CDS;gene=Kdm4c;product=lysine-specific demethylase 4C isoform X3;protein_id=XP_036020428.1;extra_copy_number=0
CM058244.1	Liftoff	CDS	72097531	72097716	.	+	.	ID=cds-XP_036020428.1;Parent=rna-XM_036164535.1;Dbxref=GeneID:76804,GenBank:XP_036020428.1,MGI:MGI:1924054;Name=XP_036020428.1;gbkey=CDS;gene=Kdm4c;product=lysine-specific demethylase 4C isoform X3;protein_id=XP_036020428.1;extra_copy_number=0
CM058244.1	Liftoff	CDS	72101595	72101765	.	+	.	ID=cds-XP_036020428.1;Parent=rna-XM_036164535.1;Dbxref=GeneID:76804,GenBank:XP_036020428.1,MGI:MGI:1924054;Name=XP_036020428.1;gbkey=CDS;gene=Kdm4c;product=lysine-specific demethylase 4C isoform X3;protein_id=XP_036020428.1;extra_copy_number=0
CM058244.1	Liftoff	CDS	72107213	72107279	.	+	.	ID=cds-XP_036020428.1;Parent=rna-XM_036164535.1;Dbxref=GeneID:76804,GenBank:XP_036020428.1,MGI:MGI:1924054;Name=XP_036020428.1;gbkey=CDS;gene=Kdm4c;product=lysine-specific demethylase 4C isoform X3;protein_id=XP_036020428.1;extra_copy_number=0
CM058244.1	Liftoff	CDS	72115343	72115344	.	+	.	ID=cds-XP_036020428.1;Parent=rna-XM_036164535.1;Dbxref=GeneID:76804,GenBank:XP_036020428.1,MGI:MGI:1924054;Name=XP_036020428.1;gbkey=CDS;gene=Kdm4c;product=lysine-specific demethylase 4C isoform X3;protein_id=XP_036020428.1;extra_copy_number=0
CM058244.1	Liftoff	mRNA	71975643	72129830	.	+	.	ID=rna-NM_001356561.1;Parent=gene-Kdm4c;Dbxref=GeneID:76804,GenBank:NM_001356561.1,MGI:MGI:1924054;Name=NM_001356561.1;gbkey=mRNA;gene=Kdm4c;product=lysine (K)-specific demethylase 4C%2C transcript variant 3;transcript_id=NM_001356561.1;matches_ref_protein=True;valid_ORF=True;extra_copy_number=0
CM058244.1	Liftoff	exon	71975643	71975850	.	+	.	ID=exon-NM_001356561.1-1;Parent=rna-NM_001356561.1;Dbxref=GeneID:76804,GenBank:NM_001356561.1,MGI:MGI:1924054;gbkey=mRNA;gene=Kdm4c;product=lysine (K)-specific demethylase 4C%2C transcript variant 3;transcript_id=NM_001356561.1;extra_copy_number=0
CM058244.1	Liftoff	exon	71994958	71995133	.	+	.	ID=exon-NM_001356561.1-2;Parent=rna-NM_001356561.1;Dbxref=GeneID:76804,GenBank:NM_001356561.1,MGI:MGI:1924054;gbkey=mRNA;gene=Kdm4c;product=lysine (K)-specific demethylase 4C%2C transcript variant 3;transcript_id=NM_001356561.1;extra_copy_number=0
CM058244.1	Liftoff	exon	72004661	72004775	.	+	.	ID=exon-NM_001356561.1-3;Parent=rna-NM_001356561.1;Dbxref=GeneID:76804,GenBank:NM_001356561.1,MGI:MGI:1924054;gbkey=mRNA;gene=Kdm4c;product=lysine (K)-specific demethylase 4C%2C transcript variant 3;transcript_id=NM_001356561.1;extra_copy_number=0
CM058244.1	Liftoff	exon	72022405	72022598	.	+	.	ID=exon-NM_001356561.1-4;Parent=rna-NM_001356561.1;Dbxref=GeneID:76804,GenBank:NM_001356561.1,MGI:MGI:1924054;gbkey=mRNA;gene=Kdm4c;product=lysine (K)-specific demethylase 4C%2C transcript variant 3;transcript_id=NM_001356561.1;extra_copy_number=0
CM058244.1	Liftoff	exon	72030931	72030980	.	+	.	ID=exon-NM_001356561.1-5;Parent=rna-NM_001356561.1;Dbxref=GeneID:76804,GenBank:NM_001356561.1,MGI:MGI:1924054;gbkey=mRNA;gene=Kdm4c;product=lysine (K)-specific demethylase 4C%2C transcript variant 3;transcript_id=NM_001356561.1;extra_copy_number=0
CM058244.1	Liftoff	exon	72035613	72035716	.	+	.	ID=exon-NM_001356561.1-6;Parent=rna-NM_001356561.1;Dbxref=GeneID:76804,GenBank:NM_001356561.1,MGI:MGI:1924054;gbkey=mRNA;gene=Kdm4c;product=lysine (K)-specific demethylase 4C%2C transcript variant 3;transcript_id=NM_001356561.1;extra_copy_number=0
CM058244.1	Liftoff	exon	72039478	72039615	.	+	.	ID=exon-NM_001356561.1-7;Parent=rna-NM_001356561.1;Dbxref=GeneID:76804,GenBank:NM_001356561.1,MGI:MGI:1924054;gbkey=mRNA;gene=Kdm4c;product=lysine (K)-specific demethylase 4C%2C transcript variant 3;transcript_id=NM_001356561.1;extra_copy_number=0
CM058244.1	Liftoff	exon	72054621	72054814	.	+	.	ID=exon-NM_001356561.1-8;Parent=rna-NM_001356561.1;Dbxref=GeneID:76804,GenBank:NM_001356561.1,MGI:MGI:1924054;gbkey=mRNA;gene=Kdm4c;product=lysine (K)-specific demethylase 4C%2C transcript variant 3;transcript_id=NM_001356561.1;extra_copy_number=0
CM058244.1	Liftoff	exon	72057599	72057834	.	+	.	ID=exon-NM_001356561.1-9;Parent=rna-NM_001356561.1;Dbxref=GeneID:76804,GenBank:NM_001356561.1,MGI:MGI:1924054;gbkey=mRNA;gene=Kdm4c;product=lysine (K)-specific demethylase 4C%2C transcript variant 3;transcript_id=NM_001356561.1;extra_copy_number=0
CM058244.1	Liftoff	exon	72058515	72058834	.	+	.	ID=exon-NM_001356561.1-10;Parent=rna-NM_001356561.1;Dbxref=GeneID:76804,GenBank:NM_001356561.1,MGI:MGI:1924054;gbkey=mRNA;gene=Kdm4c;product=lysine (K)-specific demethylase 4C%2C transcript variant 3;transcript_id=NM_001356561.1;extra_copy_number=0
CM058244.1	Liftoff	exon	72060848	72060956	.	+	.	ID=exon-NM_001356561.1-11;Parent=rna-NM_001356561.1;Dbxref=GeneID:76804,GenBank:NM_001356561.1,MGI:MGI:1924054;gbkey=mRNA;gene=Kdm4c;product=lysine (K)-specific demethylase 4C%2C transcript variant 3;transcript_id=NM_001356561.1;extra_copy_number=0
CM058244.1	Liftoff	exon	72067336	72067517	.	+	.	ID=exon-NM_001356561.1-12;Parent=rna-NM_001356561.1;Dbxref=GeneID:76804,GenBank:NM_001356561.1,MGI:MGI:1924054;gbkey=mRNA;gene=Kdm4c;product=lysine (K)-specific demethylase 4C%2C transcript variant 3;transcript_id=NM_001356561.1;extra_copy_number=0
CM058244.1	Liftoff	exon	72069409	72069622	.	+	.	ID=exon-NM_001356561.1-13;Parent=rna-NM_001356561.1;Dbxref=GeneID:76804,GenBank:NM_001356561.1,MGI:MGI:1924054;gbkey=mRNA;gene=Kdm4c;product=lysine (K)-specific demethylase 4C%2C transcript variant 3;transcript_id=NM_001356561.1;extra_copy_number=0
CM058244.1	Liftoff	exon	72072366	72072442	.	+	.	ID=exon-NM_001356561.1-14;Parent=rna-NM_001356561.1;Dbxref=GeneID:76804,GenBank:NM_001356561.1,MGI:MGI:1924054;gbkey=mRNA;gene=Kdm4c;product=lysine (K)-specific demethylase 4C%2C transcript variant 3;transcript_id=NM_001356561.1;extra_copy_number=0
CM058244.1	Liftoff	exon	72081308	72081363	.	+	.	ID=exon-NM_001356561.1-15;Parent=rna-NM_001356561.1;Dbxref=GeneID:76804,GenBank:NM_001356561.1,MGI:MGI:1924054;gbkey=mRNA;gene=Kdm4c;product=lysine (K)-specific demethylase 4C%2C transcript variant 3;transcript_id=NM_001356561.1;extra_copy_number=0
CM058244.1	Liftoff	exon	72083386	72083494	.	+	.	ID=exon-NM_001356561.1-16;Parent=rna-NM_001356561.1;Dbxref=GeneID:76804,GenBank:NM_001356561.1,MGI:MGI:1924054;gbkey=mRNA;gene=Kdm4c;product=lysine (K)-specific demethylase 4C%2C transcript variant 3;transcript_id=NM_001356561.1;extra_copy_number=0
CM058244.1	Liftoff	exon	72097531	72097716	.	+	.	ID=exon-NM_001356561.1-17;Parent=rna-NM_001356561.1;Dbxref=GeneID:76804,GenBank:NM_001356561.1,MGI:MGI:1924054;gbkey=mRNA;gene=Kdm4c;product=lysine (K)-specific demethylase 4C%2C transcript variant 3;transcript_id=NM_001356561.1;extra_copy_number=0
CM058244.1	Liftoff	exon	72101595	72101765	.	+	.	ID=exon-NM_001356561.1-18;Parent=rna-NM_001356561.1;Dbxref=GeneID:76804,GenBank:NM_001356561.1,MGI:MGI:1924054;gbkey=mRNA;gene=Kdm4c;product=lysine (K)-specific demethylase 4C%2C transcript variant 3;transcript_id=NM_001356561.1;extra_copy_number=0
CM058244.1	Liftoff	exon	72115343	72115462	.	+	.	ID=exon-NM_001356561.1-19;Parent=rna-NM_001356561.1;Dbxref=GeneID:76804,GenBank:NM_001356561.1,MGI:MGI:1924054;gbkey=mRNA;gene=Kdm4c;product=lysine (K)-specific demethylase 4C%2C transcript variant 3;transcript_id=NM_001356561.1;extra_copy_number=0
CM058244.1	Liftoff	exon	72123313	72123405	.	+	.	ID=exon-NM_001356561.1-20;Parent=rna-NM_001356561.1;Dbxref=GeneID:76804,GenBank:NM_001356561.1,MGI:MGI:1924054;gbkey=mRNA;gene=Kdm4c;product=lysine (K)-specific demethylase 4C%2C transcript variant 3;transcript_id=NM_001356561.1;extra_copy_number=0
CM058244.1	Liftoff	exon	72128787	72129830	.	+	.	ID=exon-NM_001356561.1-21;Parent=rna-NM_001356561.1;Dbxref=GeneID:76804,GenBank:NM_001356561.1,MGI:MGI:1924054;gbkey=mRNA;gene=Kdm4c;product=lysine (K)-specific demethylase 4C%2C transcript variant 3;transcript_id=NM_001356561.1;extra_copy_number=0
CM058244.1	Liftoff	CDS	71995039	71995133	.	+	.	ID=cds-NP_001343490.1;Parent=rna-NM_001356561.1;Dbxref=GeneID:76804,GenBank:NP_001343490.1,MGI:MGI:1924054;Name=NP_001343490.1;Note=isoform 3 is encoded by transcript variant 3;gbkey=CDS;gene=Kdm4c;product=lysine-specific demethylase 4C isoform 3;protein_id=NP_001343490.1;extra_copy_number=0
CM058244.1	Liftoff	CDS	72004661	72004775	.	+	.	ID=cds-NP_001343490.1;Parent=rna-NM_001356561.1;Dbxref=GeneID:76804,GenBank:NP_001343490.1,MGI:MGI:1924054;Name=NP_001343490.1;Note=isoform 3 is encoded by transcript variant 3;gbkey=CDS;gene=Kdm4c;product=lysine-specific demethylase 4C isoform 3;protein_id=NP_001343490.1;extra_copy_number=0
CM058244.1	Liftoff	CDS	72022405	72022598	.	+	.	ID=cds-NP_001343490.1;Parent=rna-NM_001356561.1;Dbxref=GeneID:76804,GenBank:NP_001343490.1,MGI:MGI:1924054;Name=NP_001343490.1;Note=isoform 3 is encoded by transcript variant 3;gbkey=CDS;gene=Kdm4c;product=lysine-specific demethylase 4C isoform 3;protein_id=NP_001343490.1;extra_copy_number=0
CM058244.1	Liftoff	CDS	72030931	72030980	.	+	.	ID=cds-NP_001343490.1;Parent=rna-NM_001356561.1;Dbxref=GeneID:76804,GenBank:NP_001343490.1,MGI:MGI:1924054;Name=NP_001343490.1;Note=isoform 3 is encoded by transcript variant 3;gbkey=CDS;gene=Kdm4c;product=lysine-specific demethylase 4C isoform 3;protein_id=NP_001343490.1;extra_copy_number=0
CM058244.1	Liftoff	CDS	72035613	72035716	.	+	.	ID=cds-NP_001343490.1;Parent=rna-NM_001356561.1;Dbxref=GeneID:76804,GenBank:NP_001343490.1,MGI:MGI:1924054;Name=NP_001343490.1;Note=isoform 3 is encoded by transcript variant 3;gbkey=CDS;gene=Kdm4c;product=lysine-specific demethylase 4C isoform 3;protein_id=NP_001343490.1;extra_copy_number=0
CM058244.1	Liftoff	CDS	72039478	72039615	.	+	.	ID=cds-NP_001343490.1;Parent=rna-NM_001356561.1;Dbxref=GeneID:76804,GenBank:NP_001343490.1,MGI:MGI:1924054;Name=NP_001343490.1;Note=isoform 3 is encoded by transcript variant 3;gbkey=CDS;gene=Kdm4c;product=lysine-specific demethylase 4C isoform 3;protein_id=NP_001343490.1;extra_copy_number=0
CM058244.1	Liftoff	CDS	72054621	72054814	.	+	.	ID=cds-NP_001343490.1;Parent=rna-NM_001356561.1;Dbxref=GeneID:76804,GenBank:NP_001343490.1,MGI:MGI:1924054;Name=NP_001343490.1;Note=isoform 3 is encoded by transcript variant 3;gbkey=CDS;gene=Kdm4c;product=lysine-specific demethylase 4C isoform 3;protein_id=NP_001343490.1;extra_copy_number=0
CM058244.1	Liftoff	CDS	72057599	72057834	.	+	.	ID=cds-NP_001343490.1;Parent=rna-NM_001356561.1;Dbxref=GeneID:76804,GenBank:NP_001343490.1,MGI:MGI:1924054;Name=NP_001343490.1;Note=isoform 3 is encoded by transcript variant 3;gbkey=CDS;gene=Kdm4c;product=lysine-specific demethylase 4C isoform 3;protein_id=NP_001343490.1;extra_copy_number=0
CM058244.1	Liftoff	CDS	72058515	72058834	.	+	.	ID=cds-NP_001343490.1;Parent=rna-NM_001356561.1;Dbxref=GeneID:76804,GenBank:NP_001343490.1,MGI:MGI:1924054;Name=NP_001343490.1;Note=isoform 3 is encoded by transcript variant 3;gbkey=CDS;gene=Kdm4c;product=lysine-specific demethylase 4C isoform 3;protein_id=NP_001343490.1;extra_copy_number=0
CM058244.1	Liftoff	CDS	72060848	72060956	.	+	.	ID=cds-NP_001343490.1;Parent=rna-NM_001356561.1;Dbxref=GeneID:76804,GenBank:NP_001343490.1,MGI:MGI:1924054;Name=NP_001343490.1;Note=isoform 3 is encoded by transcript variant 3;gbkey=CDS;gene=Kdm4c;product=lysine-specific demethylase 4C isoform 3;protein_id=NP_001343490.1;extra_copy_number=0
CM058244.1	Liftoff	CDS	72067336	72067517	.	+	.	ID=cds-NP_001343490.1;Parent=rna-NM_001356561.1;Dbxref=GeneID:76804,GenBank:NP_001343490.1,MGI:MGI:1924054;Name=NP_001343490.1;Note=isoform 3 is encoded by transcript variant 3;gbkey=CDS;gene=Kdm4c;product=lysine-specific demethylase 4C isoform 3;protein_id=NP_001343490.1;extra_copy_number=0
CM058244.1	Liftoff	CDS	72069409	72069622	.	+	.	ID=cds-NP_001343490.1;Parent=rna-NM_001356561.1;Dbxref=GeneID:76804,GenBank:NP_001343490.1,MGI:MGI:1924054;Name=NP_001343490.1;Note=isoform 3 is encoded by transcript variant 3;gbkey=CDS;gene=Kdm4c;product=lysine-specific demethylase 4C isoform 3;protein_id=NP_001343490.1;extra_copy_number=0
CM058244.1	Liftoff	CDS	72072366	72072442	.	+	.	ID=cds-NP_001343490.1;Parent=rna-NM_001356561.1;Dbxref=GeneID:76804,GenBank:NP_001343490.1,MGI:MGI:1924054;Name=NP_001343490.1;Note=isoform 3 is encoded by transcript variant 3;gbkey=CDS;gene=Kdm4c;product=lysine-specific demethylase 4C isoform 3;protein_id=NP_001343490.1;extra_copy_number=0
CM058244.1	Liftoff	CDS	72081308	72081363	.	+	.	ID=cds-NP_001343490.1;Parent=rna-NM_001356561.1;Dbxref=GeneID:76804,GenBank:NP_001343490.1,MGI:MGI:1924054;Name=NP_001343490.1;Note=isoform 3 is encoded by transcript variant 3;gbkey=CDS;gene=Kdm4c;product=lysine-specific demethylase 4C isoform 3;protein_id=NP_001343490.1;extra_copy_number=0
CM058244.1	Liftoff	CDS	72083386	72083494	.	+	.	ID=cds-NP_001343490.1;Parent=rna-NM_001356561.1;Dbxref=GeneID:76804,GenBank:NP_001343490.1,MGI:MGI:1924054;Name=NP_001343490.1;Note=isoform 3 is encoded by transcript variant 3;gbkey=CDS;gene=Kdm4c;product=lysine-specific demethylase 4C isoform 3;protein_id=NP_001343490.1;extra_copy_number=0
CM058244.1	Liftoff	CDS	72097531	72097716	.	+	.	ID=cds-NP_001343490.1;Parent=rna-NM_001356561.1;Dbxref=GeneID:76804,GenBank:NP_001343490.1,MGI:MGI:1924054;Name=NP_001343490.1;Note=isoform 3 is encoded by transcript variant 3;gbkey=CDS;gene=Kdm4c;product=lysine-specific demethylase 4C isoform 3;protein_id=NP_001343490.1;extra_copy_number=0
CM058244.1	Liftoff	CDS	72101595	72101765	.	+	.	ID=cds-NP_001343490.1;Parent=rna-NM_001356561.1;Dbxref=GeneID:76804,GenBank:NP_001343490.1,MGI:MGI:1924054;Name=NP_001343490.1;Note=isoform 3 is encoded by transcript variant 3;gbkey=CDS;gene=Kdm4c;product=lysine-specific demethylase 4C isoform 3;protein_id=NP_001343490.1;extra_copy_number=0
CM058244.1	Liftoff	CDS	72115343	72115462	.	+	.	ID=cds-NP_001343490.1;Parent=rna-NM_001356561.1;Dbxref=GeneID:76804,GenBank:NP_001343490.1,MGI:MGI:1924054;Name=NP_001343490.1;Note=isoform 3 is encoded by transcript variant 3;gbkey=CDS;gene=Kdm4c;product=lysine-specific demethylase 4C isoform 3;protein_id=NP_001343490.1;extra_copy_number=0
CM058244.1	Liftoff	CDS	72123313	72123405	.	+	.	ID=cds-NP_001343490.1;Parent=rna-NM_001356561.1;Dbxref=GeneID:76804,GenBank:NP_001343490.1,MGI:MGI:1924054;Name=NP_001343490.1;Note=isoform 3 is encoded by transcript variant 3;gbkey=CDS;gene=Kdm4c;product=lysine-specific demethylase 4C isoform 3;protein_id=NP_001343490.1;extra_copy_number=0
CM058244.1	Liftoff	CDS	72128787	72128963	.	+	.	ID=cds-NP_001343490.1;Parent=rna-NM_001356561.1;Dbxref=GeneID:76804,GenBank:NP_001343490.1,MGI:MGI:1924054;Name=NP_001343490.1;Note=isoform 3 is encoded by transcript variant 3;gbkey=CDS;gene=Kdm4c;product=lysine-specific demethylase 4C isoform 3;protein_id=NP_001343490.1;extra_copy_number=0
CM058244.1	Liftoff	mRNA	71975643	72129830	.	+	.	ID=rna-NM_144787.2;Parent=gene-Kdm4c;Dbxref=GeneID:76804,GenBank:NM_144787.2,MGI:MGI:1924054;Name=NM_144787.2;gbkey=mRNA;gene=Kdm4c;product=lysine (K)-specific demethylase 4C%2C transcript variant 1;tag=RefSeq Select;transcript_id=NM_144787.2;matches_ref_protein=True;valid_ORF=True;extra_copy_number=0
CM058244.1	Liftoff	exon	71975643	71975850	.	+	.	ID=exon-NM_144787.2-1;Parent=rna-NM_144787.2;Dbxref=GeneID:76804,GenBank:NM_144787.2,MGI:MGI:1924054;gbkey=mRNA;gene=Kdm4c;product=lysine (K)-specific demethylase 4C%2C transcript variant 1;tag=RefSeq Select;transcript_id=NM_144787.2;extra_copy_number=0
CM058244.1	Liftoff	exon	71986573	71986733	.	+	.	ID=exon-NM_144787.2-2;Parent=rna-NM_144787.2;Dbxref=GeneID:76804,GenBank:NM_144787.2,MGI:MGI:1924054;gbkey=mRNA;gene=Kdm4c;product=lysine (K)-specific demethylase 4C%2C transcript variant 1;tag=RefSeq Select;transcript_id=NM_144787.2;extra_copy_number=0
CM058244.1	Liftoff	exon	71994958	71995133	.	+	.	ID=exon-NM_144787.2-3;Parent=rna-NM_144787.2;Dbxref=GeneID:76804,GenBank:NM_144787.2,MGI:MGI:1924054;gbkey=mRNA;gene=Kdm4c;product=lysine (K)-specific demethylase 4C%2C transcript variant 1;tag=RefSeq Select;transcript_id=NM_144787.2;extra_copy_number=0
CM058244.1	Liftoff	exon	72004661	72004775	.	+	.	ID=exon-NM_144787.2-4;Parent=rna-NM_144787.2;Dbxref=GeneID:76804,GenBank:NM_144787.2,MGI:MGI:1924054;gbkey=mRNA;gene=Kdm4c;product=lysine (K)-specific demethylase 4C%2C transcript variant 1;tag=RefSeq Select;transcript_id=NM_144787.2;extra_copy_number=0
CM058244.1	Liftoff	exon	72022405	72022598	.	+	.	ID=exon-NM_144787.2-5;Parent=rna-NM_144787.2;Dbxref=GeneID:76804,GenBank:NM_144787.2,MGI:MGI:1924054;gbkey=mRNA;gene=Kdm4c;product=lysine (K)-specific demethylase 4C%2C transcript variant 1;tag=RefSeq Select;transcript_id=NM_144787.2;extra_copy_number=0
CM058244.1	Liftoff	exon	72030931	72030980	.	+	.	ID=exon-NM_144787.2-6;Parent=rna-NM_144787.2;Dbxref=GeneID:76804,GenBank:NM_144787.2,MGI:MGI:1924054;gbkey=mRNA;gene=Kdm4c;product=lysine (K)-specific demethylase 4C%2C transcript variant 1;tag=RefSeq Select;transcript_id=NM_144787.2;extra_copy_number=0
CM058244.1	Liftoff	exon	72035613	72035716	.	+	.	ID=exon-NM_144787.2-7;Parent=rna-NM_144787.2;Dbxref=GeneID:76804,GenBank:NM_144787.2,MGI:MGI:1924054;gbkey=mRNA;gene=Kdm4c;product=lysine (K)-specific demethylase 4C%2C transcript variant 1;tag=RefSeq Select;transcript_id=NM_144787.2;extra_copy_number=0
CM058244.1	Liftoff	exon	72039478	72039615	.	+	.	ID=exon-NM_144787.2-8;Parent=rna-NM_144787.2;Dbxref=GeneID:76804,GenBank:NM_144787.2,MGI:MGI:1924054;gbkey=mRNA;gene=Kdm4c;product=lysine (K)-specific demethylase 4C%2C transcript variant 1;tag=RefSeq Select;transcript_id=NM_144787.2;extra_copy_number=0
CM058244.1	Liftoff	exon	72054621	72054814	.	+	.	ID=exon-NM_144787.2-9;Parent=rna-NM_144787.2;Dbxref=GeneID:76804,GenBank:NM_144787.2,MGI:MGI:1924054;gbkey=mRNA;gene=Kdm4c;product=lysine (K)-specific demethylase 4C%2C transcript variant 1;tag=RefSeq Select;transcript_id=NM_144787.2;extra_copy_number=0
CM058244.1	Liftoff	exon	72057599	72057834	.	+	.	ID=exon-NM_144787.2-10;Parent=rna-NM_144787.2;Dbxref=GeneID:76804,GenBank:NM_144787.2,MGI:MGI:1924054;gbkey=mRNA;gene=Kdm4c;product=lysine (K)-specific demethylase 4C%2C transcript variant 1;tag=RefSeq Select;transcript_id=NM_144787.2;extra_copy_number=0
CM058244.1	Liftoff	exon	72058515	72058834	.	+	.	ID=exon-NM_144787.2-11;Parent=rna-NM_144787.2;Dbxref=GeneID:76804,GenBank:NM_144787.2,MGI:MGI:1924054;gbkey=mRNA;gene=Kdm4c;product=lysine (K)-specific demethylase 4C%2C transcript variant 1;tag=RefSeq Select;transcript_id=NM_144787.2;extra_copy_number=0
CM058244.1	Liftoff	exon	72060848	72060956	.	+	.	ID=exon-NM_144787.2-12;Parent=rna-NM_144787.2;Dbxref=GeneID:76804,GenBank:NM_144787.2,MGI:MGI:1924054;gbkey=mRNA;gene=Kdm4c;product=lysine (K)-specific demethylase 4C%2C transcript variant 1;tag=RefSeq Select;transcript_id=NM_144787.2;extra_copy_number=0
CM058244.1	Liftoff	exon	72067336	72067517	.	+	.	ID=exon-NM_144787.2-13;Parent=rna-NM_144787.2;Dbxref=GeneID:76804,GenBank:NM_144787.2,MGI:MGI:1924054;gbkey=mRNA;gene=Kdm4c;product=lysine (K)-specific demethylase 4C%2C transcript variant 1;tag=RefSeq Select;transcript_id=NM_144787.2;extra_copy_number=0
CM058244.1	Liftoff	exon	72069409	72069622	.	+	.	ID=exon-NM_144787.2-14;Parent=rna-NM_144787.2;Dbxref=GeneID:76804,GenBank:NM_144787.2,MGI:MGI:1924054;gbkey=mRNA;gene=Kdm4c;product=lysine (K)-specific demethylase 4C%2C transcript variant 1;tag=RefSeq Select;transcript_id=NM_144787.2;extra_copy_number=0
CM058244.1	Liftoff	exon	72072366	72072442	.	+	.	ID=exon-NM_144787.2-15;Parent=rna-NM_144787.2;Dbxref=GeneID:76804,GenBank:NM_144787.2,MGI:MGI:1924054;gbkey=mRNA;gene=Kdm4c;product=lysine (K)-specific demethylase 4C%2C transcript variant 1;tag=RefSeq Select;transcript_id=NM_144787.2;extra_copy_number=0
CM058244.1	Liftoff	exon	72081308	72081363	.	+	.	ID=exon-NM_144787.2-16;Parent=rna-NM_144787.2;Dbxref=GeneID:76804,GenBank:NM_144787.2,MGI:MGI:1924054;gbkey=mRNA;gene=Kdm4c;product=lysine (K)-specific demethylase 4C%2C transcript variant 1;tag=RefSeq Select;transcript_id=NM_144787.2;extra_copy_number=0
CM058244.1	Liftoff	exon	72083386	72083494	.	+	.	ID=exon-NM_144787.2-17;Parent=rna-NM_144787.2;Dbxref=GeneID:76804,GenBank:NM_144787.2,MGI:MGI:1924054;gbkey=mRNA;gene=Kdm4c;product=lysine (K)-specific demethylase 4C%2C transcript variant 1;tag=RefSeq Select;transcript_id=NM_144787.2;extra_copy_number=0
CM058244.1	Liftoff	exon	72097531	72097716	.	+	.	ID=exon-NM_144787.2-18;Parent=rna-NM_144787.2;Dbxref=GeneID:76804,GenBank:NM_144787.2,MGI:MGI:1924054;gbkey=mRNA;gene=Kdm4c;product=lysine (K)-specific demethylase 4C%2C transcript variant 1;tag=RefSeq Select;transcript_id=NM_144787.2;extra_copy_number=0
CM058244.1	Liftoff	exon	72101595	72101765	.	+	.	ID=exon-NM_144787.2-19;Parent=rna-NM_144787.2;Dbxref=GeneID:76804,GenBank:NM_144787.2,MGI:MGI:1924054;gbkey=mRNA;gene=Kdm4c;product=lysine (K)-specific demethylase 4C%2C transcript variant 1;tag=RefSeq Select;transcript_id=NM_144787.2;extra_copy_number=0
CM058244.1	Liftoff	exon	72115343	72115462	.	+	.	ID=exon-NM_144787.2-20;Parent=rna-NM_144787.2;Dbxref=GeneID:76804,GenBank:NM_144787.2,MGI:MGI:1924054;gbkey=mRNA;gene=Kdm4c;product=lysine (K)-specific demethylase 4C%2C transcript variant 1;tag=RefSeq Select;transcript_id=NM_144787.2;extra_copy_number=0
CM058244.1	Liftoff	exon	72123313	72123405	.	+	.	ID=exon-NM_144787.2-21;Parent=rna-NM_144787.2;Dbxref=GeneID:76804,GenBank:NM_144787.2,MGI:MGI:1924054;gbkey=mRNA;gene=Kdm4c;product=lysine (K)-specific demethylase 4C%2C transcript variant 1;tag=RefSeq Select;transcript_id=NM_144787.2;extra_copy_number=0
CM058244.1	Liftoff	exon	72128787	72129830	.	+	.	ID=exon-NM_144787.2-22;Parent=rna-NM_144787.2;Dbxref=GeneID:76804,GenBank:NM_144787.2,MGI:MGI:1924054;gbkey=mRNA;gene=Kdm4c;product=lysine (K)-specific demethylase 4C%2C transcript variant 1;tag=RefSeq Select;transcript_id=NM_144787.2;extra_copy_number=0
CM058244.1	Liftoff	CDS	71986590	71986733	.	+	.	ID=cds-NP_659036.1;Parent=rna-NM_144787.2;Dbxref=CCDS:CCDS18287.1,GeneID:76804,GenBank:NP_659036.1,MGI:MGI:1924054;Name=NP_659036.1;Note=isoform 1 is encoded by transcript variant 1;gbkey=CDS;gene=Kdm4c;product=lysine-specific demethylase 4C isoform 1;protein_id=NP_659036.1;tag=RefSeq Select;extra_copy_number=0
CM058244.1	Liftoff	CDS	71994958	71995133	.	+	.	ID=cds-NP_659036.1;Parent=rna-NM_144787.2;Dbxref=CCDS:CCDS18287.1,GeneID:76804,GenBank:NP_659036.1,MGI:MGI:1924054;Name=NP_659036.1;Note=isoform 1 is encoded by transcript variant 1;gbkey=CDS;gene=Kdm4c;product=lysine-specific demethylase 4C isoform 1;protein_id=NP_659036.1;tag=RefSeq Select;extra_copy_number=0
CM058244.1	Liftoff	CDS	72004661	72004775	.	+	.	ID=cds-NP_659036.1;Parent=rna-NM_144787.2;Dbxref=CCDS:CCDS18287.1,GeneID:76804,GenBank:NP_659036.1,MGI:MGI:1924054;Name=NP_659036.1;Note=isoform 1 is encoded by transcript variant 1;gbkey=CDS;gene=Kdm4c;product=lysine-specific demethylase 4C isoform 1;protein_id=NP_659036.1;tag=RefSeq Select;extra_copy_number=0
CM058244.1	Liftoff	CDS	72022405	72022598	.	+	.	ID=cds-NP_659036.1;Parent=rna-NM_144787.2;Dbxref=CCDS:CCDS18287.1,GeneID:76804,GenBank:NP_659036.1,MGI:MGI:1924054;Name=NP_659036.1;Note=isoform 1 is encoded by transcript variant 1;gbkey=CDS;gene=Kdm4c;product=lysine-specific demethylase 4C isoform 1;protein_id=NP_659036.1;tag=RefSeq Select;extra_copy_number=0
CM058244.1	Liftoff	CDS	72030931	72030980	.	+	.	ID=cds-NP_659036.1;Parent=rna-NM_144787.2;Dbxref=CCDS:CCDS18287.1,GeneID:76804,GenBank:NP_659036.1,MGI:MGI:1924054;Name=NP_659036.1;Note=isoform 1 is encoded by transcript variant 1;gbkey=CDS;gene=Kdm4c;product=lysine-specific demethylase 4C isoform 1;protein_id=NP_659036.1;tag=RefSeq Select;extra_copy_number=0
CM058244.1	Liftoff	CDS	72035613	72035716	.	+	.	ID=cds-NP_659036.1;Parent=rna-NM_144787.2;Dbxref=CCDS:CCDS18287.1,GeneID:76804,GenBank:NP_659036.1,MGI:MGI:1924054;Name=NP_659036.1;Note=isoform 1 is encoded by transcript variant 1;gbkey=CDS;gene=Kdm4c;product=lysine-specific demethylase 4C isoform 1;protein_id=NP_659036.1;tag=RefSeq Select;extra_copy_number=0
CM058244.1	Liftoff	CDS	72039478	72039615	.	+	.	ID=cds-NP_659036.1;Parent=rna-NM_144787.2;Dbxref=CCDS:CCDS18287.1,GeneID:76804,GenBank:NP_659036.1,MGI:MGI:1924054;Name=NP_659036.1;Note=isoform 1 is encoded by transcript variant 1;gbkey=CDS;gene=Kdm4c;product=lysine-specific demethylase 4C isoform 1;protein_id=NP_659036.1;tag=RefSeq Select;extra_copy_number=0
CM058244.1	Liftoff	CDS	72054621	72054814	.	+	.	ID=cds-NP_659036.1;Parent=rna-NM_144787.2;Dbxref=CCDS:CCDS18287.1,GeneID:76804,GenBank:NP_659036.1,MGI:MGI:1924054;Name=NP_659036.1;Note=isoform 1 is encoded by transcript variant 1;gbkey=CDS;gene=Kdm4c;product=lysine-specific demethylase 4C isoform 1;protein_id=NP_659036.1;tag=RefSeq Select;extra_copy_number=0
CM058244.1	Liftoff	CDS	72057599	72057834	.	+	.	ID=cds-NP_659036.1;Parent=rna-NM_144787.2;Dbxref=CCDS:CCDS18287.1,GeneID:76804,GenBank:NP_659036.1,MGI:MGI:1924054;Name=NP_659036.1;Note=isoform 1 is encoded by transcript variant 1;gbkey=CDS;gene=Kdm4c;product=lysine-specific demethylase 4C isoform 1;protein_id=NP_659036.1;tag=RefSeq Select;extra_copy_number=0
CM058244.1	Liftoff	CDS	72058515	72058834	.	+	.	ID=cds-NP_659036.1;Parent=rna-NM_144787.2;Dbxref=CCDS:CCDS18287.1,GeneID:76804,GenBank:NP_659036.1,MGI:MGI:1924054;Name=NP_659036.1;Note=isoform 1 is encoded by transcript variant 1;gbkey=CDS;gene=Kdm4c;product=lysine-specific demethylase 4C isoform 1;protein_id=NP_659036.1;tag=RefSeq Select;extra_copy_number=0
CM058244.1	Liftoff	CDS	72060848	72060956	.	+	.	ID=cds-NP_659036.1;Parent=rna-NM_144787.2;Dbxref=CCDS:CCDS18287.1,GeneID:76804,GenBank:NP_659036.1,MGI:MGI:1924054;Name=NP_659036.1;Note=isoform 1 is encoded by transcript variant 1;gbkey=CDS;gene=Kdm4c;product=lysine-specific demethylase 4C isoform 1;protein_id=NP_659036.1;tag=RefSeq Select;extra_copy_number=0
CM058244.1	Liftoff	CDS	72067336	72067517	.	+	.	ID=cds-NP_659036.1;Parent=rna-NM_144787.2;Dbxref=CCDS:CCDS18287.1,GeneID:76804,GenBank:NP_659036.1,MGI:MGI:1924054;Name=NP_659036.1;Note=isoform 1 is encoded by transcript variant 1;gbkey=CDS;gene=Kdm4c;product=lysine-specific demethylase 4C isoform 1;protein_id=NP_659036.1;tag=RefSeq Select;extra_copy_number=0
CM058244.1	Liftoff	CDS	72069409	72069622	.	+	.	ID=cds-NP_659036.1;Parent=rna-NM_144787.2;Dbxref=CCDS:CCDS18287.1,GeneID:76804,GenBank:NP_659036.1,MGI:MGI:1924054;Name=NP_659036.1;Note=isoform 1 is encoded by transcript variant 1;gbkey=CDS;gene=Kdm4c;product=lysine-specific demethylase 4C isoform 1;protein_id=NP_659036.1;tag=RefSeq Select;extra_copy_number=0
CM058244.1	Liftoff	CDS	72072366	72072442	.	+	.	ID=cds-NP_659036.1;Parent=rna-NM_144787.2;Dbxref=CCDS:CCDS18287.1,GeneID:76804,GenBank:NP_659036.1,MGI:MGI:1924054;Name=NP_659036.1;Note=isoform 1 is encoded by transcript variant 1;gbkey=CDS;gene=Kdm4c;product=lysine-specific demethylase 4C isoform 1;protein_id=NP_659036.1;tag=RefSeq Select;extra_copy_number=0
CM058244.1	Liftoff	CDS	72081308	72081363	.	+	.	ID=cds-NP_659036.1;Parent=rna-NM_144787.2;Dbxref=CCDS:CCDS18287.1,GeneID:76804,GenBank:NP_659036.1,MGI:MGI:1924054;Name=NP_659036.1;Note=isoform 1 is encoded by transcript variant 1;gbkey=CDS;gene=Kdm4c;product=lysine-specific demethylase 4C isoform 1;protein_id=NP_659036.1;tag=RefSeq Select;extra_copy_number=0
CM058244.1	Liftoff	CDS	72083386	72083494	.	+	.	ID=cds-NP_659036.1;Parent=rna-NM_144787.2;Dbxref=CCDS:CCDS18287.1,GeneID:76804,GenBank:NP_659036.1,MGI:MGI:1924054;Name=NP_659036.1;Note=isoform 1 is encoded by transcript variant 1;gbkey=CDS;gene=Kdm4c;product=lysine-specific demethylase 4C isoform 1;protein_id=NP_659036.1;tag=RefSeq Select;extra_copy_number=0
CM058244.1	Liftoff	CDS	72097531	72097716	.	+	.	ID=cds-NP_659036.1;Parent=rna-NM_144787.2;Dbxref=CCDS:CCDS18287.1,GeneID:76804,GenBank:NP_659036.1,MGI:MGI:1924054;Name=NP_659036.1;Note=isoform 1 is encoded by transcript variant 1;gbkey=CDS;gene=Kdm4c;product=lysine-specific demethylase 4C isoform 1;protein_id=NP_659036.1;tag=RefSeq Select;extra_copy_number=0
CM058244.1	Liftoff	CDS	72101595	72101765	.	+	.	ID=cds-NP_659036.1;Parent=rna-NM_144787.2;Dbxref=CCDS:CCDS18287.1,GeneID:76804,GenBank:NP_659036.1,MGI:MGI:1924054;Name=NP_659036.1;Note=isoform 1 is encoded by transcript variant 1;gbkey=CDS;gene=Kdm4c;product=lysine-specific demethylase 4C isoform 1;protein_id=NP_659036.1;tag=RefSeq Select;extra_copy_number=0
CM058244.1	Liftoff	CDS	72115343	72115462	.	+	.	ID=cds-NP_659036.1;Parent=rna-NM_144787.2;Dbxref=CCDS:CCDS18287.1,GeneID:76804,GenBank:NP_659036.1,MGI:MGI:1924054;Name=NP_659036.1;Note=isoform 1 is encoded by transcript variant 1;gbkey=CDS;gene=Kdm4c;product=lysine-specific demethylase 4C isoform 1;protein_id=NP_659036.1;tag=RefSeq Select;extra_copy_number=0
CM058244.1	Liftoff	CDS	72123313	72123405	.	+	.	ID=cds-NP_659036.1;Parent=rna-NM_144787.2;Dbxref=CCDS:CCDS18287.1,GeneID:76804,GenBank:NP_659036.1,MGI:MGI:1924054;Name=NP_659036.1;Note=isoform 1 is encoded by transcript variant 1;gbkey=CDS;gene=Kdm4c;product=lysine-specific demethylase 4C isoform 1;protein_id=NP_659036.1;tag=RefSeq Select;extra_copy_number=0
CM058244.1	Liftoff	CDS	72128787	72128963	.	+	.	ID=cds-NP_659036.1;Parent=rna-NM_144787.2;Dbxref=CCDS:CCDS18287.1,GeneID:76804,GenBank:NP_659036.1,MGI:MGI:1924054;Name=NP_659036.1;Note=isoform 1 is encoded by transcript variant 1;gbkey=CDS;gene=Kdm4c;product=lysine-specific demethylase 4C isoform 1;protein_id=NP_659036.1;tag=RefSeq Select;extra_copy_number=0
CM058244.1	Liftoff	mRNA	71975650	72129830	.	+	.	ID=rna-XM_030253892.1;Parent=gene-Kdm4c;Dbxref=GeneID:76804,GenBank:XM_030253892.1,MGI:MGI:1924054;Name=XM_030253892.1;gbkey=mRNA;gene=Kdm4c;model_evidence=Supporting evidence includes similarity to: 4 mRNAs%2C 20 ESTs%2C 3 Proteins%2C 522 long SRA reads%2C and 99%25 coverage of the annotated genomic feature by RNAseq alignments%2C including 32 samples with support for all annotated introns;product=lysine (K)-specific demethylase 4C%2C transcript variant X5;transcript_id=XM_030253892.1;matches_ref_protein=True;valid_ORF=True;extra_copy_number=0
CM058244.1	Liftoff	exon	71975650	71975850	.	+	.	ID=exon-XM_030253892.1-1;Parent=rna-XM_030253892.1;Dbxref=GeneID:76804,GenBank:XM_030253892.1,MGI:MGI:1924054;gbkey=mRNA;gene=Kdm4c;product=lysine (K)-specific demethylase 4C%2C transcript variant X5;transcript_id=XM_030253892.1;extra_copy_number=0
CM058244.1	Liftoff	exon	71986573	71986733	.	+	.	ID=exon-XM_030253892.1-2;Parent=rna-XM_030253892.1;Dbxref=GeneID:76804,GenBank:XM_030253892.1,MGI:MGI:1924054;gbkey=mRNA;gene=Kdm4c;product=lysine (K)-specific demethylase 4C%2C transcript variant X5;transcript_id=XM_030253892.1;extra_copy_number=0
CM058244.1	Liftoff	exon	71994958	71995133	.	+	.	ID=exon-XM_030253892.1-3;Parent=rna-XM_030253892.1;Dbxref=GeneID:76804,GenBank:XM_030253892.1,MGI:MGI:1924054;gbkey=mRNA;gene=Kdm4c;product=lysine (K)-specific demethylase 4C%2C transcript variant X5;transcript_id=XM_030253892.1;extra_copy_number=0
CM058244.1	Liftoff	exon	72022405	72022598	.	+	.	ID=exon-XM_030253892.1-4;Parent=rna-XM_030253892.1;Dbxref=GeneID:76804,GenBank:XM_030253892.1,MGI:MGI:1924054;gbkey=mRNA;gene=Kdm4c;product=lysine (K)-specific demethylase 4C%2C transcript variant X5;transcript_id=XM_030253892.1;extra_copy_number=0
CM058244.1	Liftoff	exon	72030931	72030980	.	+	.	ID=exon-XM_030253892.1-5;Parent=rna-XM_030253892.1;Dbxref=GeneID:76804,GenBank:XM_030253892.1,MGI:MGI:1924054;gbkey=mRNA;gene=Kdm4c;product=lysine (K)-specific demethylase 4C%2C transcript variant X5;transcript_id=XM_030253892.1;extra_copy_number=0
CM058244.1	Liftoff	exon	72035613	72035716	.	+	.	ID=exon-XM_030253892.1-6;Parent=rna-XM_030253892.1;Dbxref=GeneID:76804,GenBank:XM_030253892.1,MGI:MGI:1924054;gbkey=mRNA;gene=Kdm4c;product=lysine (K)-specific demethylase 4C%2C transcript variant X5;transcript_id=XM_030253892.1;extra_copy_number=0
CM058244.1	Liftoff	exon	72039478	72039615	.	+	.	ID=exon-XM_030253892.1-7;Parent=rna-XM_030253892.1;Dbxref=GeneID:76804,GenBank:XM_030253892.1,MGI:MGI:1924054;gbkey=mRNA;gene=Kdm4c;product=lysine (K)-specific demethylase 4C%2C transcript variant X5;transcript_id=XM_030253892.1;extra_copy_number=0
CM058244.1	Liftoff	exon	72054621	72054814	.	+	.	ID=exon-XM_030253892.1-8;Parent=rna-XM_030253892.1;Dbxref=GeneID:76804,GenBank:XM_030253892.1,MGI:MGI:1924054;gbkey=mRNA;gene=Kdm4c;product=lysine (K)-specific demethylase 4C%2C transcript variant X5;transcript_id=XM_030253892.1;extra_copy_number=0
CM058244.1	Liftoff	exon	72057599	72057834	.	+	.	ID=exon-XM_030253892.1-9;Parent=rna-XM_030253892.1;Dbxref=GeneID:76804,GenBank:XM_030253892.1,MGI:MGI:1924054;gbkey=mRNA;gene=Kdm4c;product=lysine (K)-specific demethylase 4C%2C transcript variant X5;transcript_id=XM_030253892.1;extra_copy_number=0
CM058244.1	Liftoff	exon	72058515	72058834	.	+	.	ID=exon-XM_030253892.1-10;Parent=rna-XM_030253892.1;Dbxref=GeneID:76804,GenBank:XM_030253892.1,MGI:MGI:1924054;gbkey=mRNA;gene=Kdm4c;product=lysine (K)-specific demethylase 4C%2C transcript variant X5;transcript_id=XM_030253892.1;extra_copy_number=0
CM058244.1	Liftoff	exon	72060848	72060956	.	+	.	ID=exon-XM_030253892.1-11;Parent=rna-XM_030253892.1;Dbxref=GeneID:76804,GenBank:XM_030253892.1,MGI:MGI:1924054;gbkey=mRNA;gene=Kdm4c;product=lysine (K)-specific demethylase 4C%2C transcript variant X5;transcript_id=XM_030253892.1;extra_copy_number=0
CM058244.1	Liftoff	exon	72067336	72067517	.	+	.	ID=exon-XM_030253892.1-12;Parent=rna-XM_030253892.1;Dbxref=GeneID:76804,GenBank:XM_030253892.1,MGI:MGI:1924054;gbkey=mRNA;gene=Kdm4c;product=lysine (K)-specific demethylase 4C%2C transcript variant X5;transcript_id=XM_030253892.1;extra_copy_number=0
CM058244.1	Liftoff	exon	72069409	72069622	.	+	.	ID=exon-XM_030253892.1-13;Parent=rna-XM_030253892.1;Dbxref=GeneID:76804,GenBank:XM_030253892.1,MGI:MGI:1924054;gbkey=mRNA;gene=Kdm4c;product=lysine (K)-specific demethylase 4C%2C transcript variant X5;transcript_id=XM_030253892.1;extra_copy_number=0
CM058244.1	Liftoff	exon	72072366	72072442	.	+	.	ID=exon-XM_030253892.1-14;Parent=rna-XM_030253892.1;Dbxref=GeneID:76804,GenBank:XM_030253892.1,MGI:MGI:1924054;gbkey=mRNA;gene=Kdm4c;product=lysine (K)-specific demethylase 4C%2C transcript variant X5;transcript_id=XM_030253892.1;extra_copy_number=0
CM058244.1	Liftoff	exon	72081308	72081363	.	+	.	ID=exon-XM_030253892.1-15;Parent=rna-XM_030253892.1;Dbxref=GeneID:76804,GenBank:XM_030253892.1,MGI:MGI:1924054;gbkey=mRNA;gene=Kdm4c;product=lysine (K)-specific demethylase 4C%2C transcript variant X5;transcript_id=XM_030253892.1;extra_copy_number=0
CM058244.1	Liftoff	exon	72083386	72083494	.	+	.	ID=exon-XM_030253892.1-16;Parent=rna-XM_030253892.1;Dbxref=GeneID:76804,GenBank:XM_030253892.1,MGI:MGI:1924054;gbkey=mRNA;gene=Kdm4c;product=lysine (K)-specific demethylase 4C%2C transcript variant X5;transcript_id=XM_030253892.1;extra_copy_number=0
CM058244.1	Liftoff	exon	72097531	72097716	.	+	.	ID=exon-XM_030253892.1-17;Parent=rna-XM_030253892.1;Dbxref=GeneID:76804,GenBank:XM_030253892.1,MGI:MGI:1924054;gbkey=mRNA;gene=Kdm4c;product=lysine (K)-specific demethylase 4C%2C transcript variant X5;transcript_id=XM_030253892.1;extra_copy_number=0
CM058244.1	Liftoff	exon	72101595	72101765	.	+	.	ID=exon-XM_030253892.1-18;Parent=rna-XM_030253892.1;Dbxref=GeneID:76804,GenBank:XM_030253892.1,MGI:MGI:1924054;gbkey=mRNA;gene=Kdm4c;product=lysine (K)-specific demethylase 4C%2C transcript variant X5;transcript_id=XM_030253892.1;extra_copy_number=0
CM058244.1	Liftoff	exon	72115343	72115462	.	+	.	ID=exon-XM_030253892.1-19;Parent=rna-XM_030253892.1;Dbxref=GeneID:76804,GenBank:XM_030253892.1,MGI:MGI:1924054;gbkey=mRNA;gene=Kdm4c;product=lysine (K)-specific demethylase 4C%2C transcript variant X5;transcript_id=XM_030253892.1;extra_copy_number=0
CM058244.1	Liftoff	exon	72123313	72123405	.	+	.	ID=exon-XM_030253892.1-20;Parent=rna-XM_030253892.1;Dbxref=GeneID:76804,GenBank:XM_030253892.1,MGI:MGI:1924054;gbkey=mRNA;gene=Kdm4c;product=lysine (K)-specific demethylase 4C%2C transcript variant X5;transcript_id=XM_030253892.1;extra_copy_number=0
CM058244.1	Liftoff	exon	72128787	72129830	.	+	.	ID=exon-XM_030253892.1-21;Parent=rna-XM_030253892.1;Dbxref=GeneID:76804,GenBank:XM_030253892.1,MGI:MGI:1924054;gbkey=mRNA;gene=Kdm4c;product=lysine (K)-specific demethylase 4C%2C transcript variant X5;transcript_id=XM_030253892.1;extra_copy_number=0
CM058244.1	Liftoff	CDS	72022513	72022598	.	+	.	ID=cds-XP_030109752.1;Parent=rna-XM_030253892.1;Dbxref=GeneID:76804,GenBank:XP_030109752.1,MGI:MGI:1924054;Name=XP_030109752.1;gbkey=CDS;gene=Kdm4c;product=lysine-specific demethylase 4C isoform X4;protein_id=XP_030109752.1;extra_copy_number=0
CM058244.1	Liftoff	CDS	72030931	72030980	.	+	.	ID=cds-XP_030109752.1;Parent=rna-XM_030253892.1;Dbxref=GeneID:76804,GenBank:XP_030109752.1,MGI:MGI:1924054;Name=XP_030109752.1;gbkey=CDS;gene=Kdm4c;product=lysine-specific demethylase 4C isoform X4;protein_id=XP_030109752.1;extra_copy_number=0
CM058244.1	Liftoff	CDS	72035613	72035716	.	+	.	ID=cds-XP_030109752.1;Parent=rna-XM_030253892.1;Dbxref=GeneID:76804,GenBank:XP_030109752.1,MGI:MGI:1924054;Name=XP_030109752.1;gbkey=CDS;gene=Kdm4c;product=lysine-specific demethylase 4C isoform X4;protein_id=XP_030109752.1;extra_copy_number=0
CM058244.1	Liftoff	CDS	72039478	72039615	.	+	.	ID=cds-XP_030109752.1;Parent=rna-XM_030253892.1;Dbxref=GeneID:76804,GenBank:XP_030109752.1,MGI:MGI:1924054;Name=XP_030109752.1;gbkey=CDS;gene=Kdm4c;product=lysine-specific demethylase 4C isoform X4;protein_id=XP_030109752.1;extra_copy_number=0
CM058244.1	Liftoff	CDS	72054621	72054814	.	+	.	ID=cds-XP_030109752.1;Parent=rna-XM_030253892.1;Dbxref=GeneID:76804,GenBank:XP_030109752.1,MGI:MGI:1924054;Name=XP_030109752.1;gbkey=CDS;gene=Kdm4c;product=lysine-specific demethylase 4C isoform X4;protein_id=XP_030109752.1;extra_copy_number=0
CM058244.1	Liftoff	CDS	72057599	72057834	.	+	.	ID=cds-XP_030109752.1;Parent=rna-XM_030253892.1;Dbxref=GeneID:76804,GenBank:XP_030109752.1,MGI:MGI:1924054;Name=XP_030109752.1;gbkey=CDS;gene=Kdm4c;product=lysine-specific demethylase 4C isoform X4;protein_id=XP_030109752.1;extra_copy_number=0
CM058244.1	Liftoff	CDS	72058515	72058834	.	+	.	ID=cds-XP_030109752.1;Parent=rna-XM_030253892.1;Dbxref=GeneID:76804,GenBank:XP_030109752.1,MGI:MGI:1924054;Name=XP_030109752.1;gbkey=CDS;gene=Kdm4c;product=lysine-specific demethylase 4C isoform X4;protein_id=XP_030109752.1;extra_copy_number=0
CM058244.1	Liftoff	CDS	72060848	72060956	.	+	.	ID=cds-XP_030109752.1;Parent=rna-XM_030253892.1;Dbxref=GeneID:76804,GenBank:XP_030109752.1,MGI:MGI:1924054;Name=XP_030109752.1;gbkey=CDS;gene=Kdm4c;product=lysine-specific demethylase 4C isoform X4;protein_id=XP_030109752.1;extra_copy_number=0
CM058244.1	Liftoff	CDS	72067336	72067517	.	+	.	ID=cds-XP_030109752.1;Parent=rna-XM_030253892.1;Dbxref=GeneID:76804,GenBank:XP_030109752.1,MGI:MGI:1924054;Name=XP_030109752.1;gbkey=CDS;gene=Kdm4c;product=lysine-specific demethylase 4C isoform X4;protein_id=XP_030109752.1;extra_copy_number=0
CM058244.1	Liftoff	CDS	72069409	72069622	.	+	.	ID=cds-XP_030109752.1;Parent=rna-XM_030253892.1;Dbxref=GeneID:76804,GenBank:XP_030109752.1,MGI:MGI:1924054;Name=XP_030109752.1;gbkey=CDS;gene=Kdm4c;product=lysine-specific demethylase 4C isoform X4;protein_id=XP_030109752.1;extra_copy_number=0
CM058244.1	Liftoff	CDS	72072366	72072442	.	+	.	ID=cds-XP_030109752.1;Parent=rna-XM_030253892.1;Dbxref=GeneID:76804,GenBank:XP_030109752.1,MGI:MGI:1924054;Name=XP_030109752.1;gbkey=CDS;gene=Kdm4c;product=lysine-specific demethylase 4C isoform X4;protein_id=XP_030109752.1;extra_copy_number=0
CM058244.1	Liftoff	CDS	72081308	72081363	.	+	.	ID=cds-XP_030109752.1;Parent=rna-XM_030253892.1;Dbxref=GeneID:76804,GenBank:XP_030109752.1,MGI:MGI:1924054;Name=XP_030109752.1;gbkey=CDS;gene=Kdm4c;product=lysine-specific demethylase 4C isoform X4;protein_id=XP_030109752.1;extra_copy_number=0
CM058244.1	Liftoff	CDS	72083386	72083494	.	+	.	ID=cds-XP_030109752.1;Parent=rna-XM_030253892.1;Dbxref=GeneID:76804,GenBank:XP_030109752.1,MGI:MGI:1924054;Name=XP_030109752.1;gbkey=CDS;gene=Kdm4c;product=lysine-specific demethylase 4C isoform X4;protein_id=XP_030109752.1;extra_copy_number=0
CM058244.1	Liftoff	CDS	72097531	72097716	.	+	.	ID=cds-XP_030109752.1;Parent=rna-XM_030253892.1;Dbxref=GeneID:76804,GenBank:XP_030109752.1,MGI:MGI:1924054;Name=XP_030109752.1;gbkey=CDS;gene=Kdm4c;product=lysine-specific demethylase 4C isoform X4;protein_id=XP_030109752.1;extra_copy_number=0
CM058244.1	Liftoff	CDS	72101595	72101765	.	+	.	ID=cds-XP_030109752.1;Parent=rna-XM_030253892.1;Dbxref=GeneID:76804,GenBank:XP_030109752.1,MGI:MGI:1924054;Name=XP_030109752.1;gbkey=CDS;gene=Kdm4c;product=lysine-specific demethylase 4C isoform X4;protein_id=XP_030109752.1;extra_copy_number=0
CM058244.1	Liftoff	CDS	72115343	72115462	.	+	.	ID=cds-XP_030109752.1;Parent=rna-XM_030253892.1;Dbxref=GeneID:76804,GenBank:XP_030109752.1,MGI:MGI:1924054;Name=XP_030109752.1;gbkey=CDS;gene=Kdm4c;product=lysine-specific demethylase 4C isoform X4;protein_id=XP_030109752.1;extra_copy_number=0
CM058244.1	Liftoff	CDS	72123313	72123405	.	+	.	ID=cds-XP_030109752.1;Parent=rna-XM_030253892.1;Dbxref=GeneID:76804,GenBank:XP_030109752.1,MGI:MGI:1924054;Name=XP_030109752.1;gbkey=CDS;gene=Kdm4c;product=lysine-specific demethylase 4C isoform X4;protein_id=XP_030109752.1;extra_copy_number=0
CM058244.1	Liftoff	CDS	72128787	72128963	.	+	.	ID=cds-XP_030109752.1;Parent=rna-XM_030253892.1;Dbxref=GeneID:76804,GenBank:XP_030109752.1,MGI:MGI:1924054;Name=XP_030109752.1;gbkey=CDS;gene=Kdm4c;product=lysine-specific demethylase 4C isoform X4;protein_id=XP_030109752.1;extra_copy_number=0
CM058244.1	Liftoff	mRNA	71975706	72129830	.	+	.	ID=rna-XM_030253893.1;Parent=gene-Kdm4c;Dbxref=GeneID:76804,GenBank:XM_030253893.1,MGI:MGI:1924054;Name=XM_030253893.1;gbkey=mRNA;gene=Kdm4c;model_evidence=Supporting evidence includes similarity to: 4 mRNAs%2C 20 ESTs%2C 3 Proteins%2C 494 long SRA reads%2C and 99%25 coverage of the annotated genomic feature by RNAseq alignments%2C including 21 samples with support for all annotated introns;product=lysine (K)-specific demethylase 4C%2C transcript variant X6;transcript_id=XM_030253893.1;matches_ref_protein=True;valid_ORF=True;extra_copy_number=0
CM058244.1	Liftoff	exon	71975706	71975850	.	+	.	ID=exon-XM_030253893.1-1;Parent=rna-XM_030253893.1;Dbxref=GeneID:76804,GenBank:XM_030253893.1,MGI:MGI:1924054;gbkey=mRNA;gene=Kdm4c;product=lysine (K)-specific demethylase 4C%2C transcript variant X6;transcript_id=XM_030253893.1;extra_copy_number=0
CM058244.1	Liftoff	exon	71994958	71995133	.	+	.	ID=exon-XM_030253893.1-2;Parent=rna-XM_030253893.1;Dbxref=GeneID:76804,GenBank:XM_030253893.1,MGI:MGI:1924054;gbkey=mRNA;gene=Kdm4c;product=lysine (K)-specific demethylase 4C%2C transcript variant X6;transcript_id=XM_030253893.1;extra_copy_number=0
CM058244.1	Liftoff	exon	72022405	72022598	.	+	.	ID=exon-XM_030253893.1-3;Parent=rna-XM_030253893.1;Dbxref=GeneID:76804,GenBank:XM_030253893.1,MGI:MGI:1924054;gbkey=mRNA;gene=Kdm4c;product=lysine (K)-specific demethylase 4C%2C transcript variant X6;transcript_id=XM_030253893.1;extra_copy_number=0
CM058244.1	Liftoff	exon	72030931	72030980	.	+	.	ID=exon-XM_030253893.1-4;Parent=rna-XM_030253893.1;Dbxref=GeneID:76804,GenBank:XM_030253893.1,MGI:MGI:1924054;gbkey=mRNA;gene=Kdm4c;product=lysine (K)-specific demethylase 4C%2C transcript variant X6;transcript_id=XM_030253893.1;extra_copy_number=0
CM058244.1	Liftoff	exon	72035613	72035716	.	+	.	ID=exon-XM_030253893.1-5;Parent=rna-XM_030253893.1;Dbxref=GeneID:76804,GenBank:XM_030253893.1,MGI:MGI:1924054;gbkey=mRNA;gene=Kdm4c;product=lysine (K)-specific demethylase 4C%2C transcript variant X6;transcript_id=XM_030253893.1;extra_copy_number=0
CM058244.1	Liftoff	exon	72039478	72039615	.	+	.	ID=exon-XM_030253893.1-6;Parent=rna-XM_030253893.1;Dbxref=GeneID:76804,GenBank:XM_030253893.1,MGI:MGI:1924054;gbkey=mRNA;gene=Kdm4c;product=lysine (K)-specific demethylase 4C%2C transcript variant X6;transcript_id=XM_030253893.1;extra_copy_number=0
CM058244.1	Liftoff	exon	72054621	72054814	.	+	.	ID=exon-XM_030253893.1-7;Parent=rna-XM_030253893.1;Dbxref=GeneID:76804,GenBank:XM_030253893.1,MGI:MGI:1924054;gbkey=mRNA;gene=Kdm4c;product=lysine (K)-specific demethylase 4C%2C transcript variant X6;transcript_id=XM_030253893.1;extra_copy_number=0
CM058244.1	Liftoff	exon	72057599	72057834	.	+	.	ID=exon-XM_030253893.1-8;Parent=rna-XM_030253893.1;Dbxref=GeneID:76804,GenBank:XM_030253893.1,MGI:MGI:1924054;gbkey=mRNA;gene=Kdm4c;product=lysine (K)-specific demethylase 4C%2C transcript variant X6;transcript_id=XM_030253893.1;extra_copy_number=0
CM058244.1	Liftoff	exon	72058515	72058834	.	+	.	ID=exon-XM_030253893.1-9;Parent=rna-XM_030253893.1;Dbxref=GeneID:76804,GenBank:XM_030253893.1,MGI:MGI:1924054;gbkey=mRNA;gene=Kdm4c;product=lysine (K)-specific demethylase 4C%2C transcript variant X6;transcript_id=XM_030253893.1;extra_copy_number=0
CM058244.1	Liftoff	exon	72060848	72060956	.	+	.	ID=exon-XM_030253893.1-10;Parent=rna-XM_030253893.1;Dbxref=GeneID:76804,GenBank:XM_030253893.1,MGI:MGI:1924054;gbkey=mRNA;gene=Kdm4c;product=lysine (K)-specific demethylase 4C%2C transcript variant X6;transcript_id=XM_030253893.1;extra_copy_number=0
CM058244.1	Liftoff	exon	72067336	72067517	.	+	.	ID=exon-XM_030253893.1-11;Parent=rna-XM_030253893.1;Dbxref=GeneID:76804,GenBank:XM_030253893.1,MGI:MGI:1924054;gbkey=mRNA;gene=Kdm4c;product=lysine (K)-specific demethylase 4C%2C transcript variant X6;transcript_id=XM_030253893.1;extra_copy_number=0
CM058244.1	Liftoff	exon	72069409	72069622	.	+	.	ID=exon-XM_030253893.1-12;Parent=rna-XM_030253893.1;Dbxref=GeneID:76804,GenBank:XM_030253893.1,MGI:MGI:1924054;gbkey=mRNA;gene=Kdm4c;product=lysine (K)-specific demethylase 4C%2C transcript variant X6;transcript_id=XM_030253893.1;extra_copy_number=0
CM058244.1	Liftoff	exon	72072366	72072442	.	+	.	ID=exon-XM_030253893.1-13;Parent=rna-XM_030253893.1;Dbxref=GeneID:76804,GenBank:XM_030253893.1,MGI:MGI:1924054;gbkey=mRNA;gene=Kdm4c;product=lysine (K)-specific demethylase 4C%2C transcript variant X6;transcript_id=XM_030253893.1;extra_copy_number=0
CM058244.1	Liftoff	exon	72081308	72081363	.	+	.	ID=exon-XM_030253893.1-14;Parent=rna-XM_030253893.1;Dbxref=GeneID:76804,GenBank:XM_030253893.1,MGI:MGI:1924054;gbkey=mRNA;gene=Kdm4c;product=lysine (K)-specific demethylase 4C%2C transcript variant X6;transcript_id=XM_030253893.1;extra_copy_number=0
CM058244.1	Liftoff	exon	72083386	72083494	.	+	.	ID=exon-XM_030253893.1-15;Parent=rna-XM_030253893.1;Dbxref=GeneID:76804,GenBank:XM_030253893.1,MGI:MGI:1924054;gbkey=mRNA;gene=Kdm4c;product=lysine (K)-specific demethylase 4C%2C transcript variant X6;transcript_id=XM_030253893.1;extra_copy_number=0
CM058244.1	Liftoff	exon	72097531	72097716	.	+	.	ID=exon-XM_030253893.1-16;Parent=rna-XM_030253893.1;Dbxref=GeneID:76804,GenBank:XM_030253893.1,MGI:MGI:1924054;gbkey=mRNA;gene=Kdm4c;product=lysine (K)-specific demethylase 4C%2C transcript variant X6;transcript_id=XM_030253893.1;extra_copy_number=0
CM058244.1	Liftoff	exon	72101595	72101765	.	+	.	ID=exon-XM_030253893.1-17;Parent=rna-XM_030253893.1;Dbxref=GeneID:76804,GenBank:XM_030253893.1,MGI:MGI:1924054;gbkey=mRNA;gene=Kdm4c;product=lysine (K)-specific demethylase 4C%2C transcript variant X6;transcript_id=XM_030253893.1;extra_copy_number=0
CM058244.1	Liftoff	exon	72115343	72115462	.	+	.	ID=exon-XM_030253893.1-18;Parent=rna-XM_030253893.1;Dbxref=GeneID:76804,GenBank:XM_030253893.1,MGI:MGI:1924054;gbkey=mRNA;gene=Kdm4c;product=lysine (K)-specific demethylase 4C%2C transcript variant X6;transcript_id=XM_030253893.1;extra_copy_number=0
CM058244.1	Liftoff	exon	72123313	72123405	.	+	.	ID=exon-XM_030253893.1-19;Parent=rna-XM_030253893.1;Dbxref=GeneID:76804,GenBank:XM_030253893.1,MGI:MGI:1924054;gbkey=mRNA;gene=Kdm4c;product=lysine (K)-specific demethylase 4C%2C transcript variant X6;transcript_id=XM_030253893.1;extra_copy_number=0
CM058244.1	Liftoff	exon	72128787	72129830	.	+	.	ID=exon-XM_030253893.1-20;Parent=rna-XM_030253893.1;Dbxref=GeneID:76804,GenBank:XM_030253893.1,MGI:MGI:1924054;gbkey=mRNA;gene=Kdm4c;product=lysine (K)-specific demethylase 4C%2C transcript variant X6;transcript_id=XM_030253893.1;extra_copy_number=0
CM058244.1	Liftoff	CDS	72022513	72022598	.	+	.	ID=cds-XP_030109753.1;Parent=rna-XM_030253893.1;Dbxref=GeneID:76804,GenBank:XP_030109753.1,MGI:MGI:1924054;Name=XP_030109753.1;gbkey=CDS;gene=Kdm4c;product=lysine-specific demethylase 4C isoform X4;protein_id=XP_030109753.1;extra_copy_number=0
CM058244.1	Liftoff	CDS	72030931	72030980	.	+	.	ID=cds-XP_030109753.1;Parent=rna-XM_030253893.1;Dbxref=GeneID:76804,GenBank:XP_030109753.1,MGI:MGI:1924054;Name=XP_030109753.1;gbkey=CDS;gene=Kdm4c;product=lysine-specific demethylase 4C isoform X4;protein_id=XP_030109753.1;extra_copy_number=0
CM058244.1	Liftoff	CDS	72035613	72035716	.	+	.	ID=cds-XP_030109753.1;Parent=rna-XM_030253893.1;Dbxref=GeneID:76804,GenBank:XP_030109753.1,MGI:MGI:1924054;Name=XP_030109753.1;gbkey=CDS;gene=Kdm4c;product=lysine-specific demethylase 4C isoform X4;protein_id=XP_030109753.1;extra_copy_number=0
CM058244.1	Liftoff	CDS	72039478	72039615	.	+	.	ID=cds-XP_030109753.1;Parent=rna-XM_030253893.1;Dbxref=GeneID:76804,GenBank:XP_030109753.1,MGI:MGI:1924054;Name=XP_030109753.1;gbkey=CDS;gene=Kdm4c;product=lysine-specific demethylase 4C isoform X4;protein_id=XP_030109753.1;extra_copy_number=0
CM058244.1	Liftoff	CDS	72054621	72054814	.	+	.	ID=cds-XP_030109753.1;Parent=rna-XM_030253893.1;Dbxref=GeneID:76804,GenBank:XP_030109753.1,MGI:MGI:1924054;Name=XP_030109753.1;gbkey=CDS;gene=Kdm4c;product=lysine-specific demethylase 4C isoform X4;protein_id=XP_030109753.1;extra_copy_number=0
CM058244.1	Liftoff	CDS	72057599	72057834	.	+	.	ID=cds-XP_030109753.1;Parent=rna-XM_030253893.1;Dbxref=GeneID:76804,GenBank:XP_030109753.1,MGI:MGI:1924054;Name=XP_030109753.1;gbkey=CDS;gene=Kdm4c;product=lysine-specific demethylase 4C isoform X4;protein_id=XP_030109753.1;extra_copy_number=0
CM058244.1	Liftoff	CDS	72058515	72058834	.	+	.	ID=cds-XP_030109753.1;Parent=rna-XM_030253893.1;Dbxref=GeneID:76804,GenBank:XP_030109753.1,MGI:MGI:1924054;Name=XP_030109753.1;gbkey=CDS;gene=Kdm4c;product=lysine-specific demethylase 4C isoform X4;protein_id=XP_030109753.1;extra_copy_number=0
CM058244.1	Liftoff	CDS	72060848	72060956	.	+	.	ID=cds-XP_030109753.1;Parent=rna-XM_030253893.1;Dbxref=GeneID:76804,GenBank:XP_030109753.1,MGI:MGI:1924054;Name=XP_030109753.1;gbkey=CDS;gene=Kdm4c;product=lysine-specific demethylase 4C isoform X4;protein_id=XP_030109753.1;extra_copy_number=0
CM058244.1	Liftoff	CDS	72067336	72067517	.	+	.	ID=cds-XP_030109753.1;Parent=rna-XM_030253893.1;Dbxref=GeneID:76804,GenBank:XP_030109753.1,MGI:MGI:1924054;Name=XP_030109753.1;gbkey=CDS;gene=Kdm4c;product=lysine-specific demethylase 4C isoform X4;protein_id=XP_030109753.1;extra_copy_number=0
CM058244.1	Liftoff	CDS	72069409	72069622	.	+	.	ID=cds-XP_030109753.1;Parent=rna-XM_030253893.1;Dbxref=GeneID:76804,GenBank:XP_030109753.1,MGI:MGI:1924054;Name=XP_030109753.1;gbkey=CDS;gene=Kdm4c;product=lysine-specific demethylase 4C isoform X4;protein_id=XP_030109753.1;extra_copy_number=0
CM058244.1	Liftoff	CDS	72072366	72072442	.	+	.	ID=cds-XP_030109753.1;Parent=rna-XM_030253893.1;Dbxref=GeneID:76804,GenBank:XP_030109753.1,MGI:MGI:1924054;Name=XP_030109753.1;gbkey=CDS;gene=Kdm4c;product=lysine-specific demethylase 4C isoform X4;protein_id=XP_030109753.1;extra_copy_number=0
CM058244.1	Liftoff	CDS	72081308	72081363	.	+	.	ID=cds-XP_030109753.1;Parent=rna-XM_030253893.1;Dbxref=GeneID:76804,GenBank:XP_030109753.1,MGI:MGI:1924054;Name=XP_030109753.1;gbkey=CDS;gene=Kdm4c;product=lysine-specific demethylase 4C isoform X4;protein_id=XP_030109753.1;extra_copy_number=0
CM058244.1	Liftoff	CDS	72083386	72083494	.	+	.	ID=cds-XP_030109753.1;Parent=rna-XM_030253893.1;Dbxref=GeneID:76804,GenBank:XP_030109753.1,MGI:MGI:1924054;Name=XP_030109753.1;gbkey=CDS;gene=Kdm4c;product=lysine-specific demethylase 4C isoform X4;protein_id=XP_030109753.1;extra_copy_number=0
CM058244.1	Liftoff	CDS	72097531	72097716	.	+	.	ID=cds-XP_030109753.1;Parent=rna-XM_030253893.1;Dbxref=GeneID:76804,GenBank:XP_030109753.1,MGI:MGI:1924054;Name=XP_030109753.1;gbkey=CDS;gene=Kdm4c;product=lysine-specific demethylase 4C isoform X4;protein_id=XP_030109753.1;extra_copy_number=0
CM058244.1	Liftoff	CDS	72101595	72101765	.	+	.	ID=cds-XP_030109753.1;Parent=rna-XM_030253893.1;Dbxref=GeneID:76804,GenBank:XP_030109753.1,MGI:MGI:1924054;Name=XP_030109753.1;gbkey=CDS;gene=Kdm4c;product=lysine-specific demethylase 4C isoform X4;protein_id=XP_030109753.1;extra_copy_number=0
CM058244.1	Liftoff	CDS	72115343	72115462	.	+	.	ID=cds-XP_030109753.1;Parent=rna-XM_030253893.1;Dbxref=GeneID:76804,GenBank:XP_030109753.1,MGI:MGI:1924054;Name=XP_030109753.1;gbkey=CDS;gene=Kdm4c;product=lysine-specific demethylase 4C isoform X4;protein_id=XP_030109753.1;extra_copy_number=0
CM058244.1	Liftoff	CDS	72123313	72123405	.	+	.	ID=cds-XP_030109753.1;Parent=rna-XM_030253893.1;Dbxref=GeneID:76804,GenBank:XP_030109753.1,MGI:MGI:1924054;Name=XP_030109753.1;gbkey=CDS;gene=Kdm4c;product=lysine-specific demethylase 4C isoform X4;protein_id=XP_030109753.1;extra_copy_number=0
CM058244.1	Liftoff	CDS	72128787	72128963	.	+	.	ID=cds-XP_030109753.1;Parent=rna-XM_030253893.1;Dbxref=GeneID:76804,GenBank:XP_030109753.1,MGI:MGI:1924054;Name=XP_030109753.1;gbkey=CDS;gene=Kdm4c;product=lysine-specific demethylase 4C isoform X4;protein_id=XP_030109753.1;extra_copy_number=0
CM058244.1	Liftoff	mRNA	71975894	72129830	.	+	.	ID=rna-XM_006538352.5;Parent=gene-Kdm4c;Dbxref=GeneID:76804,GenBank:XM_006538352.5,MGI:MGI:1924054;Name=XM_006538352.5;gbkey=mRNA;gene=Kdm4c;model_evidence=Supporting evidence includes similarity to: 5 mRNAs%2C 27 ESTs%2C 31 Proteins%2C 530 long SRA reads%2C and 100%25 coverage of the annotated genomic feature by RNAseq alignments%2C including 13 samples with support for all annotated introns;product=lysine (K)-specific demethylase 4C%2C transcript variant X2;transcript_id=XM_006538352.5;matches_ref_protein=True;valid_ORF=True;extra_copy_number=0
CM058244.1	Liftoff	exon	71975894	71976177	.	+	.	ID=exon-XM_006538352.5-1;Parent=rna-XM_006538352.5;Dbxref=GeneID:76804,GenBank:XM_006538352.5,MGI:MGI:1924054;gbkey=mRNA;gene=Kdm4c;product=lysine (K)-specific demethylase 4C%2C transcript variant X2;transcript_id=XM_006538352.5;extra_copy_number=0
CM058244.1	Liftoff	exon	71986573	71986733	.	+	.	ID=exon-XM_006538352.5-2;Parent=rna-XM_006538352.5;Dbxref=GeneID:76804,GenBank:XM_006538352.5,MGI:MGI:1924054;gbkey=mRNA;gene=Kdm4c;product=lysine (K)-specific demethylase 4C%2C transcript variant X2;transcript_id=XM_006538352.5;extra_copy_number=0
CM058244.1	Liftoff	exon	71994958	71995133	.	+	.	ID=exon-XM_006538352.5-3;Parent=rna-XM_006538352.5;Dbxref=GeneID:76804,GenBank:XM_006538352.5,MGI:MGI:1924054;gbkey=mRNA;gene=Kdm4c;product=lysine (K)-specific demethylase 4C%2C transcript variant X2;transcript_id=XM_006538352.5;extra_copy_number=0
CM058244.1	Liftoff	exon	72004661	72004775	.	+	.	ID=exon-XM_006538352.5-4;Parent=rna-XM_006538352.5;Dbxref=GeneID:76804,GenBank:XM_006538352.5,MGI:MGI:1924054;gbkey=mRNA;gene=Kdm4c;product=lysine (K)-specific demethylase 4C%2C transcript variant X2;transcript_id=XM_006538352.5;extra_copy_number=0
CM058244.1	Liftoff	exon	72022405	72022598	.	+	.	ID=exon-XM_006538352.5-5;Parent=rna-XM_006538352.5;Dbxref=GeneID:76804,GenBank:XM_006538352.5,MGI:MGI:1924054;gbkey=mRNA;gene=Kdm4c;product=lysine (K)-specific demethylase 4C%2C transcript variant X2;transcript_id=XM_006538352.5;extra_copy_number=0
CM058244.1	Liftoff	exon	72030931	72030980	.	+	.	ID=exon-XM_006538352.5-6;Parent=rna-XM_006538352.5;Dbxref=GeneID:76804,GenBank:XM_006538352.5,MGI:MGI:1924054;gbkey=mRNA;gene=Kdm4c;product=lysine (K)-specific demethylase 4C%2C transcript variant X2;transcript_id=XM_006538352.5;extra_copy_number=0
CM058244.1	Liftoff	exon	72035613	72035716	.	+	.	ID=exon-XM_006538352.5-7;Parent=rna-XM_006538352.5;Dbxref=GeneID:76804,GenBank:XM_006538352.5,MGI:MGI:1924054;gbkey=mRNA;gene=Kdm4c;product=lysine (K)-specific demethylase 4C%2C transcript variant X2;transcript_id=XM_006538352.5;extra_copy_number=0
CM058244.1	Liftoff	exon	72039478	72039615	.	+	.	ID=exon-XM_006538352.5-8;Parent=rna-XM_006538352.5;Dbxref=GeneID:76804,GenBank:XM_006538352.5,MGI:MGI:1924054;gbkey=mRNA;gene=Kdm4c;product=lysine (K)-specific demethylase 4C%2C transcript variant X2;transcript_id=XM_006538352.5;extra_copy_number=0
CM058244.1	Liftoff	exon	72054621	72054814	.	+	.	ID=exon-XM_006538352.5-9;Parent=rna-XM_006538352.5;Dbxref=GeneID:76804,GenBank:XM_006538352.5,MGI:MGI:1924054;gbkey=mRNA;gene=Kdm4c;product=lysine (K)-specific demethylase 4C%2C transcript variant X2;transcript_id=XM_006538352.5;extra_copy_number=0
CM058244.1	Liftoff	exon	72057599	72057834	.	+	.	ID=exon-XM_006538352.5-10;Parent=rna-XM_006538352.5;Dbxref=GeneID:76804,GenBank:XM_006538352.5,MGI:MGI:1924054;gbkey=mRNA;gene=Kdm4c;product=lysine (K)-specific demethylase 4C%2C transcript variant X2;transcript_id=XM_006538352.5;extra_copy_number=0
CM058244.1	Liftoff	exon	72058515	72058834	.	+	.	ID=exon-XM_006538352.5-11;Parent=rna-XM_006538352.5;Dbxref=GeneID:76804,GenBank:XM_006538352.5,MGI:MGI:1924054;gbkey=mRNA;gene=Kdm4c;product=lysine (K)-specific demethylase 4C%2C transcript variant X2;transcript_id=XM_006538352.5;extra_copy_number=0
CM058244.1	Liftoff	exon	72060848	72060956	.	+	.	ID=exon-XM_006538352.5-12;Parent=rna-XM_006538352.5;Dbxref=GeneID:76804,GenBank:XM_006538352.5,MGI:MGI:1924054;gbkey=mRNA;gene=Kdm4c;product=lysine (K)-specific demethylase 4C%2C transcript variant X2;transcript_id=XM_006538352.5;extra_copy_number=0
CM058244.1	Liftoff	exon	72067336	72067517	.	+	.	ID=exon-XM_006538352.5-13;Parent=rna-XM_006538352.5;Dbxref=GeneID:76804,GenBank:XM_006538352.5,MGI:MGI:1924054;gbkey=mRNA;gene=Kdm4c;product=lysine (K)-specific demethylase 4C%2C transcript variant X2;transcript_id=XM_006538352.5;extra_copy_number=0
CM058244.1	Liftoff	exon	72069409	72069622	.	+	.	ID=exon-XM_006538352.5-14;Parent=rna-XM_006538352.5;Dbxref=GeneID:76804,GenBank:XM_006538352.5,MGI:MGI:1924054;gbkey=mRNA;gene=Kdm4c;product=lysine (K)-specific demethylase 4C%2C transcript variant X2;transcript_id=XM_006538352.5;extra_copy_number=0
CM058244.1	Liftoff	exon	72072366	72072442	.	+	.	ID=exon-XM_006538352.5-15;Parent=rna-XM_006538352.5;Dbxref=GeneID:76804,GenBank:XM_006538352.5,MGI:MGI:1924054;gbkey=mRNA;gene=Kdm4c;product=lysine (K)-specific demethylase 4C%2C transcript variant X2;transcript_id=XM_006538352.5;extra_copy_number=0
CM058244.1	Liftoff	exon	72081308	72081363	.	+	.	ID=exon-XM_006538352.5-16;Parent=rna-XM_006538352.5;Dbxref=GeneID:76804,GenBank:XM_006538352.5,MGI:MGI:1924054;gbkey=mRNA;gene=Kdm4c;product=lysine (K)-specific demethylase 4C%2C transcript variant X2;transcript_id=XM_006538352.5;extra_copy_number=0
CM058244.1	Liftoff	exon	72083386	72083494	.	+	.	ID=exon-XM_006538352.5-17;Parent=rna-XM_006538352.5;Dbxref=GeneID:76804,GenBank:XM_006538352.5,MGI:MGI:1924054;gbkey=mRNA;gene=Kdm4c;product=lysine (K)-specific demethylase 4C%2C transcript variant X2;transcript_id=XM_006538352.5;extra_copy_number=0
CM058244.1	Liftoff	exon	72097531	72097716	.	+	.	ID=exon-XM_006538352.5-18;Parent=rna-XM_006538352.5;Dbxref=GeneID:76804,GenBank:XM_006538352.5,MGI:MGI:1924054;gbkey=mRNA;gene=Kdm4c;product=lysine (K)-specific demethylase 4C%2C transcript variant X2;transcript_id=XM_006538352.5;extra_copy_number=0
CM058244.1	Liftoff	exon	72101595	72101765	.	+	.	ID=exon-XM_006538352.5-19;Parent=rna-XM_006538352.5;Dbxref=GeneID:76804,GenBank:XM_006538352.5,MGI:MGI:1924054;gbkey=mRNA;gene=Kdm4c;product=lysine (K)-specific demethylase 4C%2C transcript variant X2;transcript_id=XM_006538352.5;extra_copy_number=0
CM058244.1	Liftoff	exon	72115343	72115462	.	+	.	ID=exon-XM_006538352.5-20;Parent=rna-XM_006538352.5;Dbxref=GeneID:76804,GenBank:XM_006538352.5,MGI:MGI:1924054;gbkey=mRNA;gene=Kdm4c;product=lysine (K)-specific demethylase 4C%2C transcript variant X2;transcript_id=XM_006538352.5;extra_copy_number=0
CM058244.1	Liftoff	exon	72123313	72123405	.	+	.	ID=exon-XM_006538352.5-21;Parent=rna-XM_006538352.5;Dbxref=GeneID:76804,GenBank:XM_006538352.5,MGI:MGI:1924054;gbkey=mRNA;gene=Kdm4c;product=lysine (K)-specific demethylase 4C%2C transcript variant X2;transcript_id=XM_006538352.5;extra_copy_number=0
CM058244.1	Liftoff	exon	72128787	72129830	.	+	.	ID=exon-XM_006538352.5-22;Parent=rna-XM_006538352.5;Dbxref=GeneID:76804,GenBank:XM_006538352.5,MGI:MGI:1924054;gbkey=mRNA;gene=Kdm4c;product=lysine (K)-specific demethylase 4C%2C transcript variant X2;transcript_id=XM_006538352.5;extra_copy_number=0
CM058244.1	Liftoff	CDS	71986590	71986733	.	+	.	ID=cds-XP_006538415.1;Parent=rna-XM_006538352.5;Dbxref=GeneID:76804,GenBank:XP_006538415.1,MGI:MGI:1924054;Name=XP_006538415.1;gbkey=CDS;gene=Kdm4c;product=lysine-specific demethylase 4C isoform X2;protein_id=XP_006538415.1;extra_copy_number=0
CM058244.1	Liftoff	CDS	71994958	71995133	.	+	.	ID=cds-XP_006538415.1;Parent=rna-XM_006538352.5;Dbxref=GeneID:76804,GenBank:XP_006538415.1,MGI:MGI:1924054;Name=XP_006538415.1;gbkey=CDS;gene=Kdm4c;product=lysine-specific demethylase 4C isoform X2;protein_id=XP_006538415.1;extra_copy_number=0
CM058244.1	Liftoff	CDS	72004661	72004775	.	+	.	ID=cds-XP_006538415.1;Parent=rna-XM_006538352.5;Dbxref=GeneID:76804,GenBank:XP_006538415.1,MGI:MGI:1924054;Name=XP_006538415.1;gbkey=CDS;gene=Kdm4c;product=lysine-specific demethylase 4C isoform X2;protein_id=XP_006538415.1;extra_copy_number=0
CM058244.1	Liftoff	CDS	72022405	72022598	.	+	.	ID=cds-XP_006538415.1;Parent=rna-XM_006538352.5;Dbxref=GeneID:76804,GenBank:XP_006538415.1,MGI:MGI:1924054;Name=XP_006538415.1;gbkey=CDS;gene=Kdm4c;product=lysine-specific demethylase 4C isoform X2;protein_id=XP_006538415.1;extra_copy_number=0
CM058244.1	Liftoff	CDS	72030931	72030980	.	+	.	ID=cds-XP_006538415.1;Parent=rna-XM_006538352.5;Dbxref=GeneID:76804,GenBank:XP_006538415.1,MGI:MGI:1924054;Name=XP_006538415.1;gbkey=CDS;gene=Kdm4c;product=lysine-specific demethylase 4C isoform X2;protein_id=XP_006538415.1;extra_copy_number=0
CM058244.1	Liftoff	CDS	72035613	72035716	.	+	.	ID=cds-XP_006538415.1;Parent=rna-XM_006538352.5;Dbxref=GeneID:76804,GenBank:XP_006538415.1,MGI:MGI:1924054;Name=XP_006538415.1;gbkey=CDS;gene=Kdm4c;product=lysine-specific demethylase 4C isoform X2;protein_id=XP_006538415.1;extra_copy_number=0
CM058244.1	Liftoff	CDS	72039478	72039615	.	+	.	ID=cds-XP_006538415.1;Parent=rna-XM_006538352.5;Dbxref=GeneID:76804,GenBank:XP_006538415.1,MGI:MGI:1924054;Name=XP_006538415.1;gbkey=CDS;gene=Kdm4c;product=lysine-specific demethylase 4C isoform X2;protein_id=XP_006538415.1;extra_copy_number=0
CM058244.1	Liftoff	CDS	72054621	72054814	.	+	.	ID=cds-XP_006538415.1;Parent=rna-XM_006538352.5;Dbxref=GeneID:76804,GenBank:XP_006538415.1,MGI:MGI:1924054;Name=XP_006538415.1;gbkey=CDS;gene=Kdm4c;product=lysine-specific demethylase 4C isoform X2;protein_id=XP_006538415.1;extra_copy_number=0
CM058244.1	Liftoff	CDS	72057599	72057834	.	+	.	ID=cds-XP_006538415.1;Parent=rna-XM_006538352.5;Dbxref=GeneID:76804,GenBank:XP_006538415.1,MGI:MGI:1924054;Name=XP_006538415.1;gbkey=CDS;gene=Kdm4c;product=lysine-specific demethylase 4C isoform X2;protein_id=XP_006538415.1;extra_copy_number=0
CM058244.1	Liftoff	CDS	72058515	72058834	.	+	.	ID=cds-XP_006538415.1;Parent=rna-XM_006538352.5;Dbxref=GeneID:76804,GenBank:XP_006538415.1,MGI:MGI:1924054;Name=XP_006538415.1;gbkey=CDS;gene=Kdm4c;product=lysine-specific demethylase 4C isoform X2;protein_id=XP_006538415.1;extra_copy_number=0
CM058244.1	Liftoff	CDS	72060848	72060956	.	+	.	ID=cds-XP_006538415.1;Parent=rna-XM_006538352.5;Dbxref=GeneID:76804,GenBank:XP_006538415.1,MGI:MGI:1924054;Name=XP_006538415.1;gbkey=CDS;gene=Kdm4c;product=lysine-specific demethylase 4C isoform X2;protein_id=XP_006538415.1;extra_copy_number=0
CM058244.1	Liftoff	CDS	72067336	72067517	.	+	.	ID=cds-XP_006538415.1;Parent=rna-XM_006538352.5;Dbxref=GeneID:76804,GenBank:XP_006538415.1,MGI:MGI:1924054;Name=XP_006538415.1;gbkey=CDS;gene=Kdm4c;product=lysine-specific demethylase 4C isoform X2;protein_id=XP_006538415.1;extra_copy_number=0
CM058244.1	Liftoff	CDS	72069409	72069622	.	+	.	ID=cds-XP_006538415.1;Parent=rna-XM_006538352.5;Dbxref=GeneID:76804,GenBank:XP_006538415.1,MGI:MGI:1924054;Name=XP_006538415.1;gbkey=CDS;gene=Kdm4c;product=lysine-specific demethylase 4C isoform X2;protein_id=XP_006538415.1;extra_copy_number=0
CM058244.1	Liftoff	CDS	72072366	72072442	.	+	.	ID=cds-XP_006538415.1;Parent=rna-XM_006538352.5;Dbxref=GeneID:76804,GenBank:XP_006538415.1,MGI:MGI:1924054;Name=XP_006538415.1;gbkey=CDS;gene=Kdm4c;product=lysine-specific demethylase 4C isoform X2;protein_id=XP_006538415.1;extra_copy_number=0
CM058244.1	Liftoff	CDS	72081308	72081363	.	+	.	ID=cds-XP_006538415.1;Parent=rna-XM_006538352.5;Dbxref=GeneID:76804,GenBank:XP_006538415.1,MGI:MGI:1924054;Name=XP_006538415.1;gbkey=CDS;gene=Kdm4c;product=lysine-specific demethylase 4C isoform X2;protein_id=XP_006538415.1;extra_copy_number=0
CM058244.1	Liftoff	CDS	72083386	72083494	.	+	.	ID=cds-XP_006538415.1;Parent=rna-XM_006538352.5;Dbxref=GeneID:76804,GenBank:XP_006538415.1,MGI:MGI:1924054;Name=XP_006538415.1;gbkey=CDS;gene=Kdm4c;product=lysine-specific demethylase 4C isoform X2;protein_id=XP_006538415.1;extra_copy_number=0
CM058244.1	Liftoff	CDS	72097531	72097716	.	+	.	ID=cds-XP_006538415.1;Parent=rna-XM_006538352.5;Dbxref=GeneID:76804,GenBank:XP_006538415.1,MGI:MGI:1924054;Name=XP_006538415.1;gbkey=CDS;gene=Kdm4c;product=lysine-specific demethylase 4C isoform X2;protein_id=XP_006538415.1;extra_copy_number=0
CM058244.1	Liftoff	CDS	72101595	72101765	.	+	.	ID=cds-XP_006538415.1;Parent=rna-XM_006538352.5;Dbxref=GeneID:76804,GenBank:XP_006538415.1,MGI:MGI:1924054;Name=XP_006538415.1;gbkey=CDS;gene=Kdm4c;product=lysine-specific demethylase 4C isoform X2;protein_id=XP_006538415.1;extra_copy_number=0
CM058244.1	Liftoff	CDS	72115343	72115462	.	+	.	ID=cds-XP_006538415.1;Parent=rna-XM_006538352.5;Dbxref=GeneID:76804,GenBank:XP_006538415.1,MGI:MGI:1924054;Name=XP_006538415.1;gbkey=CDS;gene=Kdm4c;product=lysine-specific demethylase 4C isoform X2;protein_id=XP_006538415.1;extra_copy_number=0
CM058244.1	Liftoff	CDS	72123313	72123405	.	+	.	ID=cds-XP_006538415.1;Parent=rna-XM_006538352.5;Dbxref=GeneID:76804,GenBank:XP_006538415.1,MGI:MGI:1924054;Name=XP_006538415.1;gbkey=CDS;gene=Kdm4c;product=lysine-specific demethylase 4C isoform X2;protein_id=XP_006538415.1;extra_copy_number=0
CM058244.1	Liftoff	CDS	72128787	72128963	.	+	.	ID=cds-XP_006538415.1;Parent=rna-XM_006538352.5;Dbxref=GeneID:76804,GenBank:XP_006538415.1,MGI:MGI:1924054;Name=XP_006538415.1;gbkey=CDS;gene=Kdm4c;product=lysine-specific demethylase 4C isoform X2;protein_id=XP_006538415.1;extra_copy_number=0
CM058244.1	Liftoff	mRNA	71986662	72129830	.	+	.	ID=rna-XM_006538351.2;Parent=gene-Kdm4c;Dbxref=GeneID:76804,GenBank:XM_006538351.2,MGI:MGI:1924054;Name=XM_006538351.2;gbkey=mRNA;gene=Kdm4c;model_evidence=Supporting evidence includes similarity to: 4 mRNAs%2C 24 ESTs%2C 5 Proteins%2C 508 long SRA reads%2C and 95%25 coverage of the annotated genomic feature by RNAseq alignments%2C including 7 samples with support for all annotated introns;product=lysine (K)-specific demethylase 4C%2C transcript variant X1;transcript_id=XM_006538351.2;matches_ref_protein=True;valid_ORF=True;extra_copy_number=0
CM058244.1	Liftoff	exon	71986662	71986733	.	+	.	ID=exon-XM_006538351.2-1;Parent=rna-XM_006538351.2;Dbxref=GeneID:76804,GenBank:XM_006538351.2,MGI:MGI:1924054;gbkey=mRNA;gene=Kdm4c;product=lysine (K)-specific demethylase 4C%2C transcript variant X1;transcript_id=XM_006538351.2;extra_copy_number=0
CM058244.1	Liftoff	exon	71993001	71994615	.	+	.	ID=exon-XM_006538351.2-2;Parent=rna-XM_006538351.2;Dbxref=GeneID:76804,GenBank:XM_006538351.2,MGI:MGI:1924054;gbkey=mRNA;gene=Kdm4c;product=lysine (K)-specific demethylase 4C%2C transcript variant X1;transcript_id=XM_006538351.2;extra_copy_number=0
CM058244.1	Liftoff	exon	71994958	71995133	.	+	.	ID=exon-XM_006538351.2-3;Parent=rna-XM_006538351.2;Dbxref=GeneID:76804,GenBank:XM_006538351.2,MGI:MGI:1924054;gbkey=mRNA;gene=Kdm4c;product=lysine (K)-specific demethylase 4C%2C transcript variant X1;transcript_id=XM_006538351.2;extra_copy_number=0
CM058244.1	Liftoff	exon	72004661	72004775	.	+	.	ID=exon-XM_006538351.2-4;Parent=rna-XM_006538351.2;Dbxref=GeneID:76804,GenBank:XM_006538351.2,MGI:MGI:1924054;gbkey=mRNA;gene=Kdm4c;product=lysine (K)-specific demethylase 4C%2C transcript variant X1;transcript_id=XM_006538351.2;extra_copy_number=0
CM058244.1	Liftoff	exon	72022405	72022598	.	+	.	ID=exon-XM_006538351.2-5;Parent=rna-XM_006538351.2;Dbxref=GeneID:76804,GenBank:XM_006538351.2,MGI:MGI:1924054;gbkey=mRNA;gene=Kdm4c;product=lysine (K)-specific demethylase 4C%2C transcript variant X1;transcript_id=XM_006538351.2;extra_copy_number=0
CM058244.1	Liftoff	exon	72030931	72030980	.	+	.	ID=exon-XM_006538351.2-6;Parent=rna-XM_006538351.2;Dbxref=GeneID:76804,GenBank:XM_006538351.2,MGI:MGI:1924054;gbkey=mRNA;gene=Kdm4c;product=lysine (K)-specific demethylase 4C%2C transcript variant X1;transcript_id=XM_006538351.2;extra_copy_number=0
CM058244.1	Liftoff	exon	72035613	72035716	.	+	.	ID=exon-XM_006538351.2-7;Parent=rna-XM_006538351.2;Dbxref=GeneID:76804,GenBank:XM_006538351.2,MGI:MGI:1924054;gbkey=mRNA;gene=Kdm4c;product=lysine (K)-specific demethylase 4C%2C transcript variant X1;transcript_id=XM_006538351.2;extra_copy_number=0
CM058244.1	Liftoff	exon	72039478	72039615	.	+	.	ID=exon-XM_006538351.2-8;Parent=rna-XM_006538351.2;Dbxref=GeneID:76804,GenBank:XM_006538351.2,MGI:MGI:1924054;gbkey=mRNA;gene=Kdm4c;product=lysine (K)-specific demethylase 4C%2C transcript variant X1;transcript_id=XM_006538351.2;extra_copy_number=0
CM058244.1	Liftoff	exon	72054621	72054814	.	+	.	ID=exon-XM_006538351.2-9;Parent=rna-XM_006538351.2;Dbxref=GeneID:76804,GenBank:XM_006538351.2,MGI:MGI:1924054;gbkey=mRNA;gene=Kdm4c;product=lysine (K)-specific demethylase 4C%2C transcript variant X1;transcript_id=XM_006538351.2;extra_copy_number=0
CM058244.1	Liftoff	exon	72057599	72057834	.	+	.	ID=exon-XM_006538351.2-10;Parent=rna-XM_006538351.2;Dbxref=GeneID:76804,GenBank:XM_006538351.2,MGI:MGI:1924054;gbkey=mRNA;gene=Kdm4c;product=lysine (K)-specific demethylase 4C%2C transcript variant X1;transcript_id=XM_006538351.2;extra_copy_number=0
CM058244.1	Liftoff	exon	72058515	72058834	.	+	.	ID=exon-XM_006538351.2-11;Parent=rna-XM_006538351.2;Dbxref=GeneID:76804,GenBank:XM_006538351.2,MGI:MGI:1924054;gbkey=mRNA;gene=Kdm4c;product=lysine (K)-specific demethylase 4C%2C transcript variant X1;transcript_id=XM_006538351.2;extra_copy_number=0
CM058244.1	Liftoff	exon	72060848	72060956	.	+	.	ID=exon-XM_006538351.2-12;Parent=rna-XM_006538351.2;Dbxref=GeneID:76804,GenBank:XM_006538351.2,MGI:MGI:1924054;gbkey=mRNA;gene=Kdm4c;product=lysine (K)-specific demethylase 4C%2C transcript variant X1;transcript_id=XM_006538351.2;extra_copy_number=0
CM058244.1	Liftoff	exon	72067336	72067517	.	+	.	ID=exon-XM_006538351.2-13;Parent=rna-XM_006538351.2;Dbxref=GeneID:76804,GenBank:XM_006538351.2,MGI:MGI:1924054;gbkey=mRNA;gene=Kdm4c;product=lysine (K)-specific demethylase 4C%2C transcript variant X1;transcript_id=XM_006538351.2;extra_copy_number=0
CM058244.1	Liftoff	exon	72069409	72069622	.	+	.	ID=exon-XM_006538351.2-14;Parent=rna-XM_006538351.2;Dbxref=GeneID:76804,GenBank:XM_006538351.2,MGI:MGI:1924054;gbkey=mRNA;gene=Kdm4c;product=lysine (K)-specific demethylase 4C%2C transcript variant X1;transcript_id=XM_006538351.2;extra_copy_number=0
CM058244.1	Liftoff	exon	72072366	72072442	.	+	.	ID=exon-XM_006538351.2-15;Parent=rna-XM_006538351.2;Dbxref=GeneID:76804,GenBank:XM_006538351.2,MGI:MGI:1924054;gbkey=mRNA;gene=Kdm4c;product=lysine (K)-specific demethylase 4C%2C transcript variant X1;transcript_id=XM_006538351.2;extra_copy_number=0
CM058244.1	Liftoff	exon	72081308	72081363	.	+	.	ID=exon-XM_006538351.2-16;Parent=rna-XM_006538351.2;Dbxref=GeneID:76804,GenBank:XM_006538351.2,MGI:MGI:1924054;gbkey=mRNA;gene=Kdm4c;product=lysine (K)-specific demethylase 4C%2C transcript variant X1;transcript_id=XM_006538351.2;extra_copy_number=0
CM058244.1	Liftoff	exon	72083386	72083494	.	+	.	ID=exon-XM_006538351.2-17;Parent=rna-XM_006538351.2;Dbxref=GeneID:76804,GenBank:XM_006538351.2,MGI:MGI:1924054;gbkey=mRNA;gene=Kdm4c;product=lysine (K)-specific demethylase 4C%2C transcript variant X1;transcript_id=XM_006538351.2;extra_copy_number=0
CM058244.1	Liftoff	exon	72097531	72097716	.	+	.	ID=exon-XM_006538351.2-18;Parent=rna-XM_006538351.2;Dbxref=GeneID:76804,GenBank:XM_006538351.2,MGI:MGI:1924054;gbkey=mRNA;gene=Kdm4c;product=lysine (K)-specific demethylase 4C%2C transcript variant X1;transcript_id=XM_006538351.2;extra_copy_number=0
CM058244.1	Liftoff	exon	72101595	72101765	.	+	.	ID=exon-XM_006538351.2-19;Parent=rna-XM_006538351.2;Dbxref=GeneID:76804,GenBank:XM_006538351.2,MGI:MGI:1924054;gbkey=mRNA;gene=Kdm4c;product=lysine (K)-specific demethylase 4C%2C transcript variant X1;transcript_id=XM_006538351.2;extra_copy_number=0
CM058244.1	Liftoff	exon	72115343	72115462	.	+	.	ID=exon-XM_006538351.2-20;Parent=rna-XM_006538351.2;Dbxref=GeneID:76804,GenBank:XM_006538351.2,MGI:MGI:1924054;gbkey=mRNA;gene=Kdm4c;product=lysine (K)-specific demethylase 4C%2C transcript variant X1;transcript_id=XM_006538351.2;extra_copy_number=0
CM058244.1	Liftoff	exon	72123313	72123405	.	+	.	ID=exon-XM_006538351.2-21;Parent=rna-XM_006538351.2;Dbxref=GeneID:76804,GenBank:XM_006538351.2,MGI:MGI:1924054;gbkey=mRNA;gene=Kdm4c;product=lysine (K)-specific demethylase 4C%2C transcript variant X1;transcript_id=XM_006538351.2;extra_copy_number=0
CM058244.1	Liftoff	exon	72128787	72129830	.	+	.	ID=exon-XM_006538351.2-22;Parent=rna-XM_006538351.2;Dbxref=GeneID:76804,GenBank:XM_006538351.2,MGI:MGI:1924054;gbkey=mRNA;gene=Kdm4c;product=lysine (K)-specific demethylase 4C%2C transcript variant X1;transcript_id=XM_006538351.2;extra_copy_number=0
CM058244.1	Liftoff	CDS	71995039	71995133	.	+	.	ID=cds-XP_006538414.1;Parent=rna-XM_006538351.2;Dbxref=GeneID:76804,GenBank:XP_006538414.1,MGI:MGI:1924054;Name=XP_006538414.1;gbkey=CDS;gene=Kdm4c;product=lysine-specific demethylase 4C isoform X1;protein_id=XP_006538414.1;extra_copy_number=0
CM058244.1	Liftoff	CDS	72004661	72004775	.	+	.	ID=cds-XP_006538414.1;Parent=rna-XM_006538351.2;Dbxref=GeneID:76804,GenBank:XP_006538414.1,MGI:MGI:1924054;Name=XP_006538414.1;gbkey=CDS;gene=Kdm4c;product=lysine-specific demethylase 4C isoform X1;protein_id=XP_006538414.1;extra_copy_number=0
CM058244.1	Liftoff	CDS	72022405	72022598	.	+	.	ID=cds-XP_006538414.1;Parent=rna-XM_006538351.2;Dbxref=GeneID:76804,GenBank:XP_006538414.1,MGI:MGI:1924054;Name=XP_006538414.1;gbkey=CDS;gene=Kdm4c;product=lysine-specific demethylase 4C isoform X1;protein_id=XP_006538414.1;extra_copy_number=0
CM058244.1	Liftoff	CDS	72030931	72030980	.	+	.	ID=cds-XP_006538414.1;Parent=rna-XM_006538351.2;Dbxref=GeneID:76804,GenBank:XP_006538414.1,MGI:MGI:1924054;Name=XP_006538414.1;gbkey=CDS;gene=Kdm4c;product=lysine-specific demethylase 4C isoform X1;protein_id=XP_006538414.1;extra_copy_number=0
CM058244.1	Liftoff	CDS	72035613	72035716	.	+	.	ID=cds-XP_006538414.1;Parent=rna-XM_006538351.2;Dbxref=GeneID:76804,GenBank:XP_006538414.1,MGI:MGI:1924054;Name=XP_006538414.1;gbkey=CDS;gene=Kdm4c;product=lysine-specific demethylase 4C isoform X1;protein_id=XP_006538414.1;extra_copy_number=0
CM058244.1	Liftoff	CDS	72039478	72039615	.	+	.	ID=cds-XP_006538414.1;Parent=rna-XM_006538351.2;Dbxref=GeneID:76804,GenBank:XP_006538414.1,MGI:MGI:1924054;Name=XP_006538414.1;gbkey=CDS;gene=Kdm4c;product=lysine-specific demethylase 4C isoform X1;protein_id=XP_006538414.1;extra_copy_number=0
CM058244.1	Liftoff	CDS	72054621	72054814	.	+	.	ID=cds-XP_006538414.1;Parent=rna-XM_006538351.2;Dbxref=GeneID:76804,GenBank:XP_006538414.1,MGI:MGI:1924054;Name=XP_006538414.1;gbkey=CDS;gene=Kdm4c;product=lysine-specific demethylase 4C isoform X1;protein_id=XP_006538414.1;extra_copy_number=0
CM058244.1	Liftoff	CDS	72057599	72057834	.	+	.	ID=cds-XP_006538414.1;Parent=rna-XM_006538351.2;Dbxref=GeneID:76804,GenBank:XP_006538414.1,MGI:MGI:1924054;Name=XP_006538414.1;gbkey=CDS;gene=Kdm4c;product=lysine-specific demethylase 4C isoform X1;protein_id=XP_006538414.1;extra_copy_number=0
CM058244.1	Liftoff	CDS	72058515	72058834	.	+	.	ID=cds-XP_006538414.1;Parent=rna-XM_006538351.2;Dbxref=GeneID:76804,GenBank:XP_006538414.1,MGI:MGI:1924054;Name=XP_006538414.1;gbkey=CDS;gene=Kdm4c;product=lysine-specific demethylase 4C isoform X1;protein_id=XP_006538414.1;extra_copy_number=0
CM058244.1	Liftoff	CDS	72060848	72060956	.	+	.	ID=cds-XP_006538414.1;Parent=rna-XM_006538351.2;Dbxref=GeneID:76804,GenBank:XP_006538414.1,MGI:MGI:1924054;Name=XP_006538414.1;gbkey=CDS;gene=Kdm4c;product=lysine-specific demethylase 4C isoform X1;protein_id=XP_006538414.1;extra_copy_number=0
CM058244.1	Liftoff	CDS	72067336	72067517	.	+	.	ID=cds-XP_006538414.1;Parent=rna-XM_006538351.2;Dbxref=GeneID:76804,GenBank:XP_006538414.1,MGI:MGI:1924054;Name=XP_006538414.1;gbkey=CDS;gene=Kdm4c;product=lysine-specific demethylase 4C isoform X1;protein_id=XP_006538414.1;extra_copy_number=0
CM058244.1	Liftoff	CDS	72069409	72069622	.	+	.	ID=cds-XP_006538414.1;Parent=rna-XM_006538351.2;Dbxref=GeneID:76804,GenBank:XP_006538414.1,MGI:MGI:1924054;Name=XP_006538414.1;gbkey=CDS;gene=Kdm4c;product=lysine-specific demethylase 4C isoform X1;protein_id=XP_006538414.1;extra_copy_number=0
CM058244.1	Liftoff	CDS	72072366	72072442	.	+	.	ID=cds-XP_006538414.1;Parent=rna-XM_006538351.2;Dbxref=GeneID:76804,GenBank:XP_006538414.1,MGI:MGI:1924054;Name=XP_006538414.1;gbkey=CDS;gene=Kdm4c;product=lysine-specific demethylase 4C isoform X1;protein_id=XP_006538414.1;extra_copy_number=0
CM058244.1	Liftoff	CDS	72081308	72081363	.	+	.	ID=cds-XP_006538414.1;Parent=rna-XM_006538351.2;Dbxref=GeneID:76804,GenBank:XP_006538414.1,MGI:MGI:1924054;Name=XP_006538414.1;gbkey=CDS;gene=Kdm4c;product=lysine-specific demethylase 4C isoform X1;protein_id=XP_006538414.1;extra_copy_number=0
CM058244.1	Liftoff	CDS	72083386	72083494	.	+	.	ID=cds-XP_006538414.1;Parent=rna-XM_006538351.2;Dbxref=GeneID:76804,GenBank:XP_006538414.1,MGI:MGI:1924054;Name=XP_006538414.1;gbkey=CDS;gene=Kdm4c;product=lysine-specific demethylase 4C isoform X1;protein_id=XP_006538414.1;extra_copy_number=0
CM058244.1	Liftoff	CDS	72097531	72097716	.	+	.	ID=cds-XP_006538414.1;Parent=rna-XM_006538351.2;Dbxref=GeneID:76804,GenBank:XP_006538414.1,MGI:MGI:1924054;Name=XP_006538414.1;gbkey=CDS;gene=Kdm4c;product=lysine-specific demethylase 4C isoform X1;protein_id=XP_006538414.1;extra_copy_number=0
CM058244.1	Liftoff	CDS	72101595	72101765	.	+	.	ID=cds-XP_006538414.1;Parent=rna-XM_006538351.2;Dbxref=GeneID:76804,GenBank:XP_006538414.1,MGI:MGI:1924054;Name=XP_006538414.1;gbkey=CDS;gene=Kdm4c;product=lysine-specific demethylase 4C isoform X1;protein_id=XP_006538414.1;extra_copy_number=0
CM058244.1	Liftoff	CDS	72115343	72115462	.	+	.	ID=cds-XP_006538414.1;Parent=rna-XM_006538351.2;Dbxref=GeneID:76804,GenBank:XP_006538414.1,MGI:MGI:1924054;Name=XP_006538414.1;gbkey=CDS;gene=Kdm4c;product=lysine-specific demethylase 4C isoform X1;protein_id=XP_006538414.1;extra_copy_number=0
CM058244.1	Liftoff	CDS	72123313	72123405	.	+	.	ID=cds-XP_006538414.1;Parent=rna-XM_006538351.2;Dbxref=GeneID:76804,GenBank:XP_006538414.1,MGI:MGI:1924054;Name=XP_006538414.1;gbkey=CDS;gene=Kdm4c;product=lysine-specific demethylase 4C isoform X1;protein_id=XP_006538414.1;extra_copy_number=0
CM058244.1	Liftoff	CDS	72128787	72128963	.	+	.	ID=cds-XP_006538414.1;Parent=rna-XM_006538351.2;Dbxref=GeneID:76804,GenBank:XP_006538414.1,MGI:MGI:1924054;Name=XP_006538414.1;gbkey=CDS;gene=Kdm4c;product=lysine-specific demethylase 4C isoform X1;protein_id=XP_006538414.1;extra_copy_number=0
CM058244.1	Liftoff	transcript	71975575	72101681	.	+	.	ID=rna-XR_004942008.1;Parent=gene-Kdm4c;Dbxref=GeneID:76804,GenBank:XR_004942008.1,MGI:MGI:1924054;Name=XR_004942008.1;gbkey=misc_RNA;gene=Kdm4c;model_evidence=Supporting evidence includes similarity to: 6 mRNAs%2C 22 ESTs%2C 13 Proteins%2C 250 long SRA reads%2C and 99%25 coverage of the annotated genomic feature by RNAseq alignments%2C including 19 samples with support for all annotated introns;product=lysine (K)-specific demethylase 4C%2C transcript variant X4;transcript_id=XR_004942008.1;extra_copy_number=0
CM058244.1	Liftoff	exon	71975575	71975850	.	+	.	ID=exon-XR_004942008.1-1;Parent=rna-XR_004942008.1;Dbxref=GeneID:76804,GenBank:XR_004942008.1,MGI:MGI:1924054;gbkey=misc_RNA;gene=Kdm4c;product=lysine (K)-specific demethylase 4C%2C transcript variant X4;transcript_id=XR_004942008.1;extra_copy_number=0
CM058244.1	Liftoff	exon	71986573	71986733	.	+	.	ID=exon-XR_004942008.1-2;Parent=rna-XR_004942008.1;Dbxref=GeneID:76804,GenBank:XR_004942008.1,MGI:MGI:1924054;gbkey=misc_RNA;gene=Kdm4c;product=lysine (K)-specific demethylase 4C%2C transcript variant X4;transcript_id=XR_004942008.1;extra_copy_number=0
CM058244.1	Liftoff	exon	71994958	71995133	.	+	.	ID=exon-XR_004942008.1-3;Parent=rna-XR_004942008.1;Dbxref=GeneID:76804,GenBank:XR_004942008.1,MGI:MGI:1924054;gbkey=misc_RNA;gene=Kdm4c;product=lysine (K)-specific demethylase 4C%2C transcript variant X4;transcript_id=XR_004942008.1;extra_copy_number=0
CM058244.1	Liftoff	exon	72004661	72004775	.	+	.	ID=exon-XR_004942008.1-4;Parent=rna-XR_004942008.1;Dbxref=GeneID:76804,GenBank:XR_004942008.1,MGI:MGI:1924054;gbkey=misc_RNA;gene=Kdm4c;product=lysine (K)-specific demethylase 4C%2C transcript variant X4;transcript_id=XR_004942008.1;extra_copy_number=0
CM058244.1	Liftoff	exon	72022405	72022598	.	+	.	ID=exon-XR_004942008.1-5;Parent=rna-XR_004942008.1;Dbxref=GeneID:76804,GenBank:XR_004942008.1,MGI:MGI:1924054;gbkey=misc_RNA;gene=Kdm4c;product=lysine (K)-specific demethylase 4C%2C transcript variant X4;transcript_id=XR_004942008.1;extra_copy_number=0
CM058244.1	Liftoff	exon	72030931	72030980	.	+	.	ID=exon-XR_004942008.1-6;Parent=rna-XR_004942008.1;Dbxref=GeneID:76804,GenBank:XR_004942008.1,MGI:MGI:1924054;gbkey=misc_RNA;gene=Kdm4c;product=lysine (K)-specific demethylase 4C%2C transcript variant X4;transcript_id=XR_004942008.1;extra_copy_number=0
CM058244.1	Liftoff	exon	72035613	72035716	.	+	.	ID=exon-XR_004942008.1-7;Parent=rna-XR_004942008.1;Dbxref=GeneID:76804,GenBank:XR_004942008.1,MGI:MGI:1924054;gbkey=misc_RNA;gene=Kdm4c;product=lysine (K)-specific demethylase 4C%2C transcript variant X4;transcript_id=XR_004942008.1;extra_copy_number=0
CM058244.1	Liftoff	exon	72039478	72039615	.	+	.	ID=exon-XR_004942008.1-8;Parent=rna-XR_004942008.1;Dbxref=GeneID:76804,GenBank:XR_004942008.1,MGI:MGI:1924054;gbkey=misc_RNA;gene=Kdm4c;product=lysine (K)-specific demethylase 4C%2C transcript variant X4;transcript_id=XR_004942008.1;extra_copy_number=0
CM058244.1	Liftoff	exon	72054621	72054814	.	+	.	ID=exon-XR_004942008.1-9;Parent=rna-XR_004942008.1;Dbxref=GeneID:76804,GenBank:XR_004942008.1,MGI:MGI:1924054;gbkey=misc_RNA;gene=Kdm4c;product=lysine (K)-specific demethylase 4C%2C transcript variant X4;transcript_id=XR_004942008.1;extra_copy_number=0
CM058244.1	Liftoff	exon	72057599	72057834	.	+	.	ID=exon-XR_004942008.1-10;Parent=rna-XR_004942008.1;Dbxref=GeneID:76804,GenBank:XR_004942008.1,MGI:MGI:1924054;gbkey=misc_RNA;gene=Kdm4c;product=lysine (K)-specific demethylase 4C%2C transcript variant X4;transcript_id=XR_004942008.1;extra_copy_number=0
CM058244.1	Liftoff	exon	72058515	72058834	.	+	.	ID=exon-XR_004942008.1-11;Parent=rna-XR_004942008.1;Dbxref=GeneID:76804,GenBank:XR_004942008.1,MGI:MGI:1924054;gbkey=misc_RNA;gene=Kdm4c;product=lysine (K)-specific demethylase 4C%2C transcript variant X4;transcript_id=XR_004942008.1;extra_copy_number=0
CM058244.1	Liftoff	exon	72060848	72060956	.	+	.	ID=exon-XR_004942008.1-12;Parent=rna-XR_004942008.1;Dbxref=GeneID:76804,GenBank:XR_004942008.1,MGI:MGI:1924054;gbkey=misc_RNA;gene=Kdm4c;product=lysine (K)-specific demethylase 4C%2C transcript variant X4;transcript_id=XR_004942008.1;extra_copy_number=0
CM058244.1	Liftoff	exon	72067336	72067517	.	+	.	ID=exon-XR_004942008.1-13;Parent=rna-XR_004942008.1;Dbxref=GeneID:76804,GenBank:XR_004942008.1,MGI:MGI:1924054;gbkey=misc_RNA;gene=Kdm4c;product=lysine (K)-specific demethylase 4C%2C transcript variant X4;transcript_id=XR_004942008.1;extra_copy_number=0
CM058244.1	Liftoff	exon	72069409	72069622	.	+	.	ID=exon-XR_004942008.1-14;Parent=rna-XR_004942008.1;Dbxref=GeneID:76804,GenBank:XR_004942008.1,MGI:MGI:1924054;gbkey=misc_RNA;gene=Kdm4c;product=lysine (K)-specific demethylase 4C%2C transcript variant X4;transcript_id=XR_004942008.1;extra_copy_number=0
CM058244.1	Liftoff	exon	72072366	72072442	.	+	.	ID=exon-XR_004942008.1-15;Parent=rna-XR_004942008.1;Dbxref=GeneID:76804,GenBank:XR_004942008.1,MGI:MGI:1924054;gbkey=misc_RNA;gene=Kdm4c;product=lysine (K)-specific demethylase 4C%2C transcript variant X4;transcript_id=XR_004942008.1;extra_copy_number=0
CM058244.1	Liftoff	exon	72081308	72081363	.	+	.	ID=exon-XR_004942008.1-16;Parent=rna-XR_004942008.1;Dbxref=GeneID:76804,GenBank:XR_004942008.1,MGI:MGI:1924054;gbkey=misc_RNA;gene=Kdm4c;product=lysine (K)-specific demethylase 4C%2C transcript variant X4;transcript_id=XR_004942008.1;extra_copy_number=0
CM058244.1	Liftoff	exon	72083386	72083494	.	+	.	ID=exon-XR_004942008.1-17;Parent=rna-XR_004942008.1;Dbxref=GeneID:76804,GenBank:XR_004942008.1,MGI:MGI:1924054;gbkey=misc_RNA;gene=Kdm4c;product=lysine (K)-specific demethylase 4C%2C transcript variant X4;transcript_id=XR_004942008.1;extra_copy_number=0
CM058244.1	Liftoff	exon	72097531	72097716	.	+	.	ID=exon-XR_004942008.1-18;Parent=rna-XR_004942008.1;Dbxref=GeneID:76804,GenBank:XR_004942008.1,MGI:MGI:1924054;gbkey=misc_RNA;gene=Kdm4c;product=lysine (K)-specific demethylase 4C%2C transcript variant X4;transcript_id=XR_004942008.1;extra_copy_number=0
CM058244.1	Liftoff	exon	72100480	72100595	.	+	.	ID=exon-XR_004942008.1-19;Parent=rna-XR_004942008.1;Dbxref=GeneID:76804,GenBank:XR_004942008.1,MGI:MGI:1924054;gbkey=misc_RNA;gene=Kdm4c;product=lysine (K)-specific demethylase 4C%2C transcript variant X4;transcript_id=XR_004942008.1;extra_copy_number=0
CM058244.1	Liftoff	exon	72101595	72101681	.	+	.	ID=exon-XR_004942008.1-20;Parent=rna-XR_004942008.1;Dbxref=GeneID:76804,GenBank:XR_004942008.1,MGI:MGI:1924054;gbkey=misc_RNA;gene=Kdm4c;product=lysine (K)-specific demethylase 4C%2C transcript variant X4;transcript_id=XR_004942008.1;extra_copy_number=0
CM058244.1	Liftoff	gene	72359199	72359330	.	+	.	ID=gene-Gm26379;Dbxref=GeneID:115486245,MGI:MGI:5456156;Name=Gm26379;description=predicted gene%2C 26379;gbkey=Gene;gene=Gm26379;gene_biotype=snoRNA;coverage=1.0;sequence_ID=1.0;extra_copy_number=0;copy_num_ID=gene-Gm26379_0
CM058244.1	Liftoff	snoRNA	72359199	72359330	.	+	.	ID=rna-XR_004942349.1;Parent=gene-Gm26379;Dbxref=GeneID:115486245,RFAM:RF00560,GenBank:XR_004942349.1,MGI:MGI:5456156;Name=XR_004942349.1;gbkey=ncRNA;gene=Gm26379;inference=COORDINATES: profile:INFERNAL:1.1.1;product=small nucleolar RNA SNORA17;transcript_id=XR_004942349.1;extra_copy_number=0
CM058244.1	Liftoff	exon	72359199	72359330	.	+	.	ID=exon-XR_004942349.1-1;Parent=rna-XR_004942349.1;Dbxref=GeneID:115486245,RFAM:RF00560,GenBank:XR_004942349.1,MGI:MGI:5456156;gbkey=ncRNA;gene=Gm26379;inference=COORDINATES: profile:INFERNAL:1.1.1;product=small nucleolar RNA SNORA17;transcript_id=XR_004942349.1;extra_copy_number=0
CM058244.1	Liftoff	match	72387547	72388512	.	+	.	ID=5ee58ef4-43e6-4b5a-8977-4e41776edc22;Target=NG_020571.2 1 966 +;assembly_bases_aln=966;assembly_bases_seq=966;bit_score=1798.83;blast_aligner=1;blast_score=966;common_component=0;e_value=0;filter_score=0;for_remapping=2;gap_count=0;hsp_percent_coverage=100;matchable_bases=966;matched_bases=966;num_ident=966;num_mismatch=0;pct_coverage=100;pct_coverage_hiqual=100;pct_identity_gap=100;pct_identity_gapopen_only=100;pct_identity_ungap=100;rank=1;weighted_identity=1;coverage=1.0;sequence_ID=1.0;extra_copy_number=0;copy_num_ID=5ee58ef4-43e6-4b5a-8977-4e41776edc22_0
CM058244.1	Liftoff	pseudogene	72387647	72388512	.	+	.	ID=gene-Gm11254;Dbxref=GeneID:100417943,MGI:MGI:3649979;Name=Gm11254;description=predicted gene 11254;gbkey=Gene;gene=Gm11254;gene_biotype=pseudogene;pseudo=true;coverage=1.0;sequence_ID=1.0;extra_copy_number=0;copy_num_ID=gene-Gm11254_0
CM058244.1	Liftoff	match	72411535	72413418	.	+	.	ID=cbdf2947-91c7-454a-8c7f-4a72ac325dd7;Target=NG_011870.1 1 1884 -;assembly_bases_aln=1884;assembly_bases_seq=1884;bit_score=3507.3;blast_aligner=1;blast_score=1884;common_component=0;e_value=0;filter_score=0;for_remapping=2;gap_count=0;hsp_percent_coverage=100;matchable_bases=1884;matched_bases=1884;num_ident=1884;num_mismatch=0;pct_coverage=100;pct_coverage_hiqual=100;pct_identity_gap=100;pct_identity_gapopen_only=100;pct_identity_ungap=100;rank=1;weighted_identity=1;coverage=1.0;sequence_ID=1.0;extra_copy_number=0;copy_num_ID=cbdf2947-91c7-454a-8c7f-4a72ac325dd7_0
CM058244.1	Liftoff	pseudogene	72411635	72413318	.	-	.	ID=gene-Gm11258;Dbxref=GeneID:100039814,MGI:MGI:3649983;Name=Gm11258;description=predicted gene 11258;gbkey=Gene;gene=Gm11258;gene_biotype=pseudogene;pseudo=true;coverage=1.0;sequence_ID=1.0;extra_copy_number=0;copy_num_ID=gene-Gm11258_0
CM058244.1	Liftoff	match	72627901	72629056	.	+	.	ID=8e2a298e-4d09-4774-baed-f9bec7b96fbe;Target=NG_020480.1 1 1156 -;assembly_bases_aln=1156;assembly_bases_seq=1156;bit_score=2152.43;blast_aligner=1;blast_score=1156;common_component=0;e_value=0;filter_score=0;for_remapping=2;gap_count=0;hsp_percent_coverage=100;matchable_bases=1156;matched_bases=1156;num_ident=1156;num_mismatch=0;pct_coverage=100;pct_coverage_hiqual=100;pct_identity_gap=100;pct_identity_gapopen_only=100;pct_identity_ungap=100;rank=1;weighted_identity=1;coverage=1.0;sequence_ID=1.0;extra_copy_number=0;copy_num_ID=8e2a298e-4d09-4774-baed-f9bec7b96fbe_0
CM058244.1	Liftoff	pseudogene	72628001	72628956	.	-	.	ID=gene-Gm18744;Dbxref=GeneID:100417656,MGI:MGI:5010929;Name=Gm18744;description=predicted gene%2C 18744;gbkey=Gene;gene=Gm18744;gene_biotype=pseudogene;pseudo=true;coverage=1.0;sequence_ID=1.0;extra_copy_number=0;copy_num_ID=gene-Gm18744_0
CM058244.1	Liftoff	match	72852660	72853802	.	+	.	ID=1f6cec83-a340-419b-9e1b-8a9add49f2ef;Target=NG_016905.2 1 1143 +;assembly_bases_aln=1143;assembly_bases_seq=1143;bit_score=2128.24;blast_aligner=1;blast_score=1143;common_component=0;e_value=0;filter_score=0;for_remapping=2;gap_count=0;hsp_percent_coverage=100;matchable_bases=1143;matched_bases=1143;num_ident=1143;num_mismatch=0;pct_coverage=100;pct_coverage_hiqual=100;pct_identity_gap=100;pct_identity_gapopen_only=100;pct_identity_ungap=100;rank=1;weighted_identity=1;coverage=1.0;sequence_ID=1.0;extra_copy_number=0;copy_num_ID=1f6cec83-a340-419b-9e1b-8a9add49f2ef_0
CM058244.1	Liftoff	pseudogene	72852760	72853702	.	+	.	ID=gene-Gm11257;Dbxref=GeneID:100384870,MGI:MGI:3649985;Name=Gm11257;description=predicted gene 11257;gbkey=Gene;gene=Gm11257;gene_biotype=pseudogene;pseudo=true;coverage=1.0;sequence_ID=1.0;extra_copy_number=0;copy_num_ID=gene-Gm11257_0
CM058244.1	Liftoff	match	72871496	72873462	.	+	.	ID=0837d4bd-08ea-441b-9e3a-23a047d7d3d1;Target=NG_016919.1 1 1967 +;assembly_bases_aln=1967;assembly_bases_seq=1967;bit_score=3661.77;blast_aligner=1;blast_score=1967;common_component=0;e_value=0;filter_score=0;for_remapping=2;gap_count=0;hsp_percent_coverage=100;matchable_bases=1967;matched_bases=1967;num_ident=1967;num_mismatch=0;pct_coverage=100;pct_coverage_hiqual=100;pct_identity_gap=100;pct_identity_gapopen_only=100;pct_identity_ungap=100;rank=1;weighted_identity=1;coverage=1.0;sequence_ID=1.0;extra_copy_number=0;copy_num_ID=0837d4bd-08ea-441b-9e3a-23a047d7d3d1_0
CM058244.1	Liftoff	pseudogene	72871596	72873362	.	+	.	ID=gene-Gm12912;Dbxref=GeneID:636847,MGI:MGI:3649320;Name=Gm12912;description=predicted gene 12912;gbkey=Gene;gene=Gm12912;gene_biotype=pseudogene;pseudo=true;coverage=1.0;sequence_ID=1.0;extra_copy_number=0;copy_num_ID=gene-Gm12912_0
CM058244.1	Liftoff	gene	73001424	73002365	.	-	.	ID=gene-Dmac1;Dbxref=GeneID:66928,MGI:MGI:1914178;Name=Dmac1;description=distal membrane arm assembly complex 1;gbkey=Gene;gene=Dmac1;gene_biotype=protein_coding;gene_synonym=1700027K24Rik,3110001D03Rik,Tmem261;coverage=1.0;sequence_ID=1.0;valid_ORFs=1;extra_copy_number=0;copy_num_ID=gene-Dmac1_0
CM058244.1	Liftoff	mRNA	73001424	73002365	.	-	.	ID=rna-NM_025849.4;Parent=gene-Dmac1;Dbxref=GeneID:66928,GenBank:NM_025849.4,MGI:MGI:1914178;Name=NM_025849.4;gbkey=mRNA;gene=Dmac1;product=distal membrane arm assembly complex 1;tag=RefSeq Select;transcript_id=NM_025849.4;matches_ref_protein=True;valid_ORF=True;extra_copy_number=0
CM058244.1	Liftoff	exon	73001424	73001842	.	-	.	ID=exon-NM_025849.4-2;Parent=rna-NM_025849.4;Dbxref=GeneID:66928,GenBank:NM_025849.4,MGI:MGI:1914178;gbkey=mRNA;gene=Dmac1;product=distal membrane arm assembly complex 1;tag=RefSeq Select;transcript_id=NM_025849.4;extra_copy_number=0
CM058244.1	Liftoff	exon	73002054	73002365	.	-	.	ID=exon-NM_025849.4-1;Parent=rna-NM_025849.4;Dbxref=GeneID:66928,GenBank:NM_025849.4,MGI:MGI:1914178;gbkey=mRNA;gene=Dmac1;product=distal membrane arm assembly complex 1;tag=RefSeq Select;transcript_id=NM_025849.4;extra_copy_number=0
CM058244.1	Liftoff	CDS	73001778	73001842	.	-	.	ID=cds-NP_080125.1;Parent=rna-NM_025849.4;Dbxref=CCDS:CCDS18288.1,GeneID:66928,GenBank:NP_080125.1,MGI:MGI:1914178;Name=NP_080125.1;gbkey=CDS;gene=Dmac1;product=distal membrane-arm assembly complex protein 1;protein_id=NP_080125.1;tag=RefSeq Select;extra_copy_number=0
CM058244.1	Liftoff	CDS	73002054	73002324	.	-	.	ID=cds-NP_080125.1;Parent=rna-NM_025849.4;Dbxref=CCDS:CCDS18288.1,GeneID:66928,GenBank:NP_080125.1,MGI:MGI:1914178;Name=NP_080125.1;gbkey=CDS;gene=Dmac1;product=distal membrane-arm assembly complex protein 1;protein_id=NP_080125.1;tag=RefSeq Select;extra_copy_number=0
CM058244.1	Liftoff	match	73048352	73050079	.	+	.	ID=05dc5eac-b1d2-4281-af51-8f5d513e62cf;Target=NG_020572.3 1 1726 +;assembly_bases_aln=1726;assembly_bases_seq=1726;bit_score=3213.25;blast_aligner=1;blast_score=1726;common_component=0;e_value=0;filter_score=0;for_remapping=2;gap_count=0;hsp_percent_coverage=100;matchable_bases=1726;matched_bases=1726;num_ident=1726;num_mismatch=0;pct_coverage=100;pct_coverage_hiqual=100;pct_identity_gap=100;pct_identity_gapopen_only=100;pct_identity_ungap=100;rank=1;weighted_identity=1;coverage=1.0;sequence_ID=0.998;extra_copy_number=0;copy_num_ID=05dc5eac-b1d2-4281-af51-8f5d513e62cf_0
CM058244.1	Liftoff	pseudogene	73048452	73049977	.	+	.	ID=gene-Csnk2a1-ps4;Dbxref=GeneID:623529,MGI:MGI:3649873;Name=Csnk2a1-ps4;description=casein kinase 2%2C alpha 1 polypeptide%2C pseudogene 4;gbkey=Gene;gene=Csnk2a1-ps4;gene_biotype=pseudogene;gene_synonym=Gm11255;pseudo=true;coverage=1.0;sequence_ID=1.0;extra_copy_number=0;copy_num_ID=gene-Csnk2a1-ps4_0
CM058244.1	Liftoff	match	73054955	73056604	.	+	.	ID=2c5c88a9-6e7c-48ce-8b15-b0ca07adca7d;Target=NG_020573.1 1 1650 +;assembly_bases_aln=1650;assembly_bases_seq=1650;bit_score=3071.81;blast_aligner=1;blast_score=1650;common_component=0;e_value=0;filter_score=0;for_remapping=2;gap_count=0;hsp_percent_coverage=100;matchable_bases=1650;matched_bases=1650;num_ident=1650;num_mismatch=0;pct_coverage=100;pct_coverage_hiqual=100;pct_identity_gap=100;pct_identity_gapopen_only=100;pct_identity_ungap=100;rank=1;weighted_identity=1;coverage=1.0;sequence_ID=1.0;extra_copy_number=0;copy_num_ID=2c5c88a9-6e7c-48ce-8b15-b0ca07adca7d_0
CM058244.1	Liftoff	pseudogene	73055055	73056504	.	+	.	ID=gene-Gm18654;Dbxref=GeneID:100417504,MGI:MGI:5010839;Name=Gm18654;description=predicted gene%2C 18654;gbkey=Gene;gene=Gm18654;gene_biotype=pseudogene;pseudo=true;coverage=1.0;sequence_ID=1.0;extra_copy_number=0;copy_num_ID=gene-Gm18654_0
CM058244.1	Liftoff	match	73104797	73106126	.	+	.	ID=a08883a6-436a-4195-bbd0-3305d24fc65b;Target=NG_017082.2 1 1330 +;assembly_bases_aln=1330;assembly_bases_seq=1330;bit_score=2476.26;blast_aligner=1;blast_score=1330;common_component=0;e_value=0;filter_score=0;for_remapping=2;gap_count=0;hsp_percent_coverage=100;matchable_bases=1330;matched_bases=1330;num_ident=1330;num_mismatch=0;pct_coverage=100;pct_coverage_hiqual=100;pct_identity_gap=100;pct_identity_gapopen_only=100;pct_identity_ungap=100;rank=1;weighted_identity=1;coverage=1.0;sequence_ID=1.0;extra_copy_number=0;copy_num_ID=a08883a6-436a-4195-bbd0-3305d24fc65b_0
CM058244.1	Liftoff	pseudogene	73104899	73106026	.	+	.	ID=gene-Gm11259;Dbxref=GeneID:100039833,MGI:MGI:3649975;Name=Gm11259;description=predicted gene 11259;gbkey=Gene;gene=Gm11259;gene_biotype=pseudogene;pseudo=true;coverage=1.0;sequence_ID=1.0;extra_copy_number=0;copy_num_ID=gene-Gm11259_0
CM058244.1	Liftoff	pseudogene	73175885	73176348	.	+	.	ID=gene-Gm52744;Dbxref=GeneID:115490000,MGI:MGI:6367131;Name=Gm52744;description=predicted gene%2C 52744;gbkey=Gene;gene=Gm52744;gene_biotype=pseudogene;pseudo=true;coverage=1.0;sequence_ID=1.0;extra_copy_number=0;copy_num_ID=gene-Gm52744_0
CM058244.1	Liftoff	exon	73175885	73176348	.	+	.	ID=id-Gm52744;Parent=gene-Gm52744;Dbxref=GeneID:115490000,MGI:MGI:6367131;gbkey=exon;gene=Gm52744;model_evidence=Supporting evidence includes similarity to: 1 Protein%2C and 74%25 coverage of the annotated genomic feature by RNAseq alignments;pseudo=true;extra_copy_number=0
CM058244.1	Liftoff	gene	73283885	73313022	.	-	.	ID=gene-Gm42300;Dbxref=GeneID:105247148,MGI:MGI:5625185;Name=Gm42300;description=predicted gene%2C 42300;gbkey=Gene;gene=Gm42300;gene_biotype=lncRNA;coverage=1.0;sequence_ID=1.0;extra_copy_number=0;copy_num_ID=gene-Gm42300_0
CM058244.1	Liftoff	lnc_RNA	73283885	73313022	.	-	.	ID=rna-XR_881370.3;Parent=gene-Gm42300;Dbxref=GeneID:105247148,GenBank:XR_881370.3,MGI:MGI:5625185;Name=XR_881370.3;gbkey=ncRNA;gene=Gm42300;model_evidence=Supporting evidence includes similarity to: 100%25 coverage of the annotated genomic feature by RNAseq alignments%2C including 1 sample with support for all annotated introns;product=predicted gene%2C 42300;transcript_id=XR_881370.3;extra_copy_number=0
CM058244.1	Liftoff	exon	73283885	73284106	.	-	.	ID=exon-XR_881370.3-3;Parent=rna-XR_881370.3;Dbxref=GeneID:105247148,GenBank:XR_881370.3,MGI:MGI:5625185;gbkey=ncRNA;gene=Gm42300;product=predicted gene%2C 42300;transcript_id=XR_881370.3;extra_copy_number=0
CM058244.1	Liftoff	exon	73288757	73288867	.	-	.	ID=exon-XR_881370.3-2;Parent=rna-XR_881370.3;Dbxref=GeneID:105247148,GenBank:XR_881370.3,MGI:MGI:5625185;gbkey=ncRNA;gene=Gm42300;product=predicted gene%2C 42300;transcript_id=XR_881370.3;extra_copy_number=0
CM058244.1	Liftoff	exon	73312909	73313022	.	-	.	ID=exon-XR_881370.3-1;Parent=rna-XR_881370.3;Dbxref=GeneID:105247148,GenBank:XR_881370.3,MGI:MGI:5625185;gbkey=ncRNA;gene=Gm42300;product=predicted gene%2C 42300;transcript_id=XR_881370.3;extra_copy_number=0
CM058244.1	Liftoff	gene	73291561	73307991	.	-	.	ID=gene-Gm42299;Dbxref=GeneID:105247147,MGI:MGI:5625184;Name=Gm42299;description=predicted gene%2C 42299;gbkey=Gene;gene=Gm42299;gene_biotype=lncRNA;coverage=1.0;sequence_ID=1.0;extra_copy_number=0;copy_num_ID=gene-Gm42299_0
CM058244.1	Liftoff	lnc_RNA	73291561	73307991	.	-	.	ID=rna-XR_881369.1;Parent=gene-Gm42299;Dbxref=GeneID:105247147,GenBank:XR_881369.1,MGI:MGI:5625184;Name=XR_881369.1;gbkey=ncRNA;gene=Gm42299;model_evidence=Supporting evidence includes similarity to: 100%25 coverage of the annotated genomic feature by RNAseq alignments%2C including 1 sample with support for all annotated introns;product=predicted gene%2C 42299;transcript_id=XR_881369.1;extra_copy_number=0
CM058244.1	Liftoff	exon	73291561	73291644	.	-	.	ID=exon-XR_881369.1-3;Parent=rna-XR_881369.1;Dbxref=GeneID:105247147,GenBank:XR_881369.1,MGI:MGI:5625184;gbkey=ncRNA;gene=Gm42299;product=predicted gene%2C 42299;transcript_id=XR_881369.1;extra_copy_number=0
CM058244.1	Liftoff	exon	73292165	73292246	.	-	.	ID=exon-XR_881369.1-2;Parent=rna-XR_881369.1;Dbxref=GeneID:105247147,GenBank:XR_881369.1,MGI:MGI:5625184;gbkey=ncRNA;gene=Gm42299;product=predicted gene%2C 42299;transcript_id=XR_881369.1;extra_copy_number=0
CM058244.1	Liftoff	exon	73307830	73307991	.	-	.	ID=exon-XR_881369.1-1;Parent=rna-XR_881369.1;Dbxref=GeneID:105247147,GenBank:XR_881369.1,MGI:MGI:5625184;gbkey=ncRNA;gene=Gm42299;product=predicted gene%2C 42299;transcript_id=XR_881369.1;extra_copy_number=0
CM058244.1	Liftoff	match	73579168	73580159	.	+	.	ID=f6d90655-f2f1-4e9b-8a48-c057fb2efaa6;Target=NG_016922.1 1 992 +;assembly_bases_aln=992;assembly_bases_seq=992;bit_score=1847.22;blast_aligner=1;blast_score=992;common_component=0;e_value=0;filter_score=0;for_remapping=2;gap_count=0;hsp_percent_coverage=100;matchable_bases=992;matched_bases=992;num_ident=992;num_mismatch=0;pct_coverage=100;pct_coverage_hiqual=100;pct_identity_gap=100;pct_identity_gapopen_only=100;pct_identity_ungap=100;rank=1;weighted_identity=1;coverage=1.0;sequence_ID=1.0;extra_copy_number=0;copy_num_ID=f6d90655-f2f1-4e9b-8a48-c057fb2efaa6_0
CM058244.1	Liftoff	pseudogene	73579268	73580059	.	+	.	ID=gene-Gm11256;Dbxref=GeneID:100039884,MGI:MGI:3650655;Name=Gm11256;description=predicted gene 11256;gbkey=Gene;gene=Gm11256;gene_biotype=pseudogene;pseudo=true;coverage=1.0;sequence_ID=1.0;extra_copy_number=0;copy_num_ID=gene-Gm11256_0
CM058244.1	Liftoff	match	73626910	73628221	.	+	.	ID=01012374-7c7f-41a6-9aed-afe40f95dfe8;Target=NG_020481.3 1 1312 -;assembly_bases_aln=1312;assembly_bases_seq=1312;bit_score=2442.76;blast_aligner=1;blast_score=1312;common_component=0;e_value=0;filter_score=0;for_remapping=2;gap_count=0;hsp_percent_coverage=100;matchable_bases=1312;matched_bases=1312;num_ident=1312;num_mismatch=0;pct_coverage=100;pct_coverage_hiqual=100;pct_identity_gap=100;pct_identity_gapopen_only=100;pct_identity_ungap=100;rank=1;weighted_identity=1;coverage=1.0;sequence_ID=1.0;extra_copy_number=0;copy_num_ID=01012374-7c7f-41a6-9aed-afe40f95dfe8_0
CM058244.1	Liftoff	pseudogene	73627010	73628121	.	-	.	ID=gene-Gm11241;Dbxref=GeneID:667845,MGI:MGI:3652121;Name=Gm11241;description=predicted gene 11241;gbkey=Gene;gene=Gm11241;gene_biotype=pseudogene;pseudo=true;coverage=1.0;sequence_ID=1.0;extra_copy_number=0;copy_num_ID=gene-Gm11241_0
CM058244.1	Liftoff	gene	73666160	75939904	.	-	.	ID=gene-Ptprd;Dbxref=GeneID:19266,MGI:MGI:97812;Name=Ptprd;description=protein tyrosine phosphatase%2C receptor type%2C D;gbkey=Gene;gene=Ptprd;gene_biotype=protein_coding;gene_synonym=1110002J03Rik,3000002J10Rik,B230219D21Rik,R-PTP-delta;coverage=0.999;sequence_ID=0.999;valid_ORFs=52;extra_copy_number=0;copy_num_ID=gene-Ptprd_0
CM058244.1	Liftoff	mRNA	73666160	74069218	.	-	.	ID=rna-NM_001352628.1;Parent=gene-Ptprd;Dbxref=GeneID:19266,GenBank:NM_001352628.1,MGI:MGI:97812;Name=NM_001352628.1;gbkey=mRNA;gene=Ptprd;product=protein tyrosine phosphatase%2C receptor type%2C D%2C transcript variant 2;transcript_id=NM_001352628.1;matches_ref_protein=True;valid_ORF=True;extra_copy_number=0
CM058244.1	Liftoff	exon	73666160	73669941	.	-	.	ID=exon-NM_001352628.1-31;Parent=rna-NM_001352628.1;Dbxref=GeneID:19266,GenBank:NM_001352628.1,MGI:MGI:97812;gbkey=mRNA;gene=Ptprd;product=protein tyrosine phosphatase%2C receptor type%2C D%2C transcript variant 2;transcript_id=NM_001352628.1;extra_copy_number=0
CM058244.1	Liftoff	exon	73671956	73672091	.	-	.	ID=exon-NM_001352628.1-30;Parent=rna-NM_001352628.1;Dbxref=GeneID:19266,GenBank:NM_001352628.1,MGI:MGI:97812;gbkey=mRNA;gene=Ptprd;product=protein tyrosine phosphatase%2C receptor type%2C D%2C transcript variant 2;transcript_id=NM_001352628.1;extra_copy_number=0
CM058244.1	Liftoff	exon	73675566	73675720	.	-	.	ID=exon-NM_001352628.1-29;Parent=rna-NM_001352628.1;Dbxref=GeneID:19266,GenBank:NM_001352628.1,MGI:MGI:97812;gbkey=mRNA;gene=Ptprd;product=protein tyrosine phosphatase%2C receptor type%2C D%2C transcript variant 2;transcript_id=NM_001352628.1;extra_copy_number=0
CM058244.1	Liftoff	exon	73678988	73679113	.	-	.	ID=exon-NM_001352628.1-28;Parent=rna-NM_001352628.1;Dbxref=GeneID:19266,GenBank:NM_001352628.1,MGI:MGI:97812;gbkey=mRNA;gene=Ptprd;product=protein tyrosine phosphatase%2C receptor type%2C D%2C transcript variant 2;transcript_id=NM_001352628.1;extra_copy_number=0
CM058244.1	Liftoff	exon	73680131	73680257	.	-	.	ID=exon-NM_001352628.1-27;Parent=rna-NM_001352628.1;Dbxref=GeneID:19266,GenBank:NM_001352628.1,MGI:MGI:97812;gbkey=mRNA;gene=Ptprd;product=protein tyrosine phosphatase%2C receptor type%2C D%2C transcript variant 2;transcript_id=NM_001352628.1;extra_copy_number=0
CM058244.1	Liftoff	exon	73681221	73681399	.	-	.	ID=exon-NM_001352628.1-26;Parent=rna-NM_001352628.1;Dbxref=GeneID:19266,GenBank:NM_001352628.1,MGI:MGI:97812;gbkey=mRNA;gene=Ptprd;product=protein tyrosine phosphatase%2C receptor type%2C D%2C transcript variant 2;transcript_id=NM_001352628.1;extra_copy_number=0
CM058244.1	Liftoff	exon	73682011	73682296	.	-	.	ID=exon-NM_001352628.1-25;Parent=rna-NM_001352628.1;Dbxref=GeneID:19266,GenBank:NM_001352628.1,MGI:MGI:97812;gbkey=mRNA;gene=Ptprd;product=protein tyrosine phosphatase%2C receptor type%2C D%2C transcript variant 2;transcript_id=NM_001352628.1;extra_copy_number=0
CM058244.1	Liftoff	exon	73706871	73707025	.	-	.	ID=exon-NM_001352628.1-24;Parent=rna-NM_001352628.1;Dbxref=GeneID:19266,GenBank:NM_001352628.1,MGI:MGI:97812;gbkey=mRNA;gene=Ptprd;product=protein tyrosine phosphatase%2C receptor type%2C D%2C transcript variant 2;transcript_id=NM_001352628.1;extra_copy_number=0
CM058244.1	Liftoff	exon	73707503	73707622	.	-	.	ID=exon-NM_001352628.1-23;Parent=rna-NM_001352628.1;Dbxref=GeneID:19266,GenBank:NM_001352628.1,MGI:MGI:97812;gbkey=mRNA;gene=Ptprd;product=protein tyrosine phosphatase%2C receptor type%2C D%2C transcript variant 2;transcript_id=NM_001352628.1;extra_copy_number=0
CM058244.1	Liftoff	exon	73723418	73723593	.	-	.	ID=exon-NM_001352628.1-22;Parent=rna-NM_001352628.1;Dbxref=GeneID:19266,GenBank:NM_001352628.1,MGI:MGI:97812;gbkey=mRNA;gene=Ptprd;product=protein tyrosine phosphatase%2C receptor type%2C D%2C transcript variant 2;transcript_id=NM_001352628.1;extra_copy_number=0
CM058244.1	Liftoff	exon	73736972	73737095	.	-	.	ID=exon-NM_001352628.1-21;Parent=rna-NM_001352628.1;Dbxref=GeneID:19266,GenBank:NM_001352628.1,MGI:MGI:97812;gbkey=mRNA;gene=Ptprd;product=protein tyrosine phosphatase%2C receptor type%2C D%2C transcript variant 2;transcript_id=NM_001352628.1;extra_copy_number=0
CM058244.1	Liftoff	exon	73764213	73764310	.	-	.	ID=exon-NM_001352628.1-20;Parent=rna-NM_001352628.1;Dbxref=GeneID:19266,GenBank:NM_001352628.1,MGI:MGI:97812;gbkey=mRNA;gene=Ptprd;product=protein tyrosine phosphatase%2C receptor type%2C D%2C transcript variant 2;transcript_id=NM_001352628.1;extra_copy_number=0
CM058244.1	Liftoff	exon	73764812	73764853	.	-	.	ID=exon-NM_001352628.1-19;Parent=rna-NM_001352628.1;Dbxref=GeneID:19266,GenBank:NM_001352628.1,MGI:MGI:97812;gbkey=mRNA;gene=Ptprd;product=protein tyrosine phosphatase%2C receptor type%2C D%2C transcript variant 2;transcript_id=NM_001352628.1;extra_copy_number=0
CM058244.1	Liftoff	exon	73775259	73775371	.	-	.	ID=exon-NM_001352628.1-18;Parent=rna-NM_001352628.1;Dbxref=GeneID:19266,GenBank:NM_001352628.1,MGI:MGI:97812;gbkey=mRNA;gene=Ptprd;product=protein tyrosine phosphatase%2C receptor type%2C D%2C transcript variant 2;transcript_id=NM_001352628.1;extra_copy_number=0
CM058244.1	Liftoff	exon	73784603	73784763	.	-	.	ID=exon-NM_001352628.1-17;Parent=rna-NM_001352628.1;Dbxref=GeneID:19266,GenBank:NM_001352628.1,MGI:MGI:97812;gbkey=mRNA;gene=Ptprd;product=protein tyrosine phosphatase%2C receptor type%2C D%2C transcript variant 2;transcript_id=NM_001352628.1;extra_copy_number=0
CM058244.1	Liftoff	exon	73791104	73791313	.	-	.	ID=exon-NM_001352628.1-16;Parent=rna-NM_001352628.1;Dbxref=GeneID:19266,GenBank:NM_001352628.1,MGI:MGI:97812;gbkey=mRNA;gene=Ptprd;product=protein tyrosine phosphatase%2C receptor type%2C D%2C transcript variant 2;transcript_id=NM_001352628.1;extra_copy_number=0
CM058244.1	Liftoff	exon	73796881	73796971	.	-	.	ID=exon-NM_001352628.1-15;Parent=rna-NM_001352628.1;Dbxref=GeneID:19266,GenBank:NM_001352628.1,MGI:MGI:97812;gbkey=mRNA;gene=Ptprd;product=protein tyrosine phosphatase%2C receptor type%2C D%2C transcript variant 2;transcript_id=NM_001352628.1;extra_copy_number=0
CM058244.1	Liftoff	exon	73809255	73809514	.	-	.	ID=exon-NM_001352628.1-14;Parent=rna-NM_001352628.1;Dbxref=GeneID:19266,GenBank:NM_001352628.1,MGI:MGI:97812;gbkey=mRNA;gene=Ptprd;product=protein tyrosine phosphatase%2C receptor type%2C D%2C transcript variant 2;transcript_id=NM_001352628.1;extra_copy_number=0
CM058244.1	Liftoff	exon	73810398	73810495	.	-	.	ID=exon-NM_001352628.1-13;Parent=rna-NM_001352628.1;Dbxref=GeneID:19266,GenBank:NM_001352628.1,MGI:MGI:97812;gbkey=mRNA;gene=Ptprd;product=protein tyrosine phosphatase%2C receptor type%2C D%2C transcript variant 2;transcript_id=NM_001352628.1;extra_copy_number=0
CM058244.1	Liftoff	exon	73827893	73828037	.	-	.	ID=exon-NM_001352628.1-12;Parent=rna-NM_001352628.1;Dbxref=GeneID:19266,GenBank:NM_001352628.1,MGI:MGI:97812;gbkey=mRNA;gene=Ptprd;product=protein tyrosine phosphatase%2C receptor type%2C D%2C transcript variant 2;transcript_id=NM_001352628.1;extra_copy_number=0
CM058244.1	Liftoff	exon	73832215	73832348	.	-	.	ID=exon-NM_001352628.1-11;Parent=rna-NM_001352628.1;Dbxref=GeneID:19266,GenBank:NM_001352628.1,MGI:MGI:97812;gbkey=mRNA;gene=Ptprd;product=protein tyrosine phosphatase%2C receptor type%2C D%2C transcript variant 2;transcript_id=NM_001352628.1;extra_copy_number=0
CM058244.1	Liftoff	exon	73853419	73854000	.	-	.	ID=exon-NM_001352628.1-10;Parent=rna-NM_001352628.1;Dbxref=GeneID:19266,GenBank:NM_001352628.1,MGI:MGI:97812;gbkey=mRNA;gene=Ptprd;product=protein tyrosine phosphatase%2C receptor type%2C D%2C transcript variant 2;transcript_id=NM_001352628.1;extra_copy_number=0
CM058244.1	Liftoff	exon	73857997	73858266	.	-	.	ID=exon-NM_001352628.1-9;Parent=rna-NM_001352628.1;Dbxref=GeneID:19266,GenBank:NM_001352628.1,MGI:MGI:97812;gbkey=mRNA;gene=Ptprd;product=protein tyrosine phosphatase%2C receptor type%2C D%2C transcript variant 2;transcript_id=NM_001352628.1;extra_copy_number=0
CM058244.1	Liftoff	exon	73860479	73860490	.	-	.	ID=exon-NM_001352628.1-8;Parent=rna-NM_001352628.1;Dbxref=GeneID:19266,GenBank:NM_001352628.1,MGI:MGI:97812;gbkey=mRNA;gene=Ptprd;product=protein tyrosine phosphatase%2C receptor type%2C D%2C transcript variant 2;transcript_id=NM_001352628.1;extra_copy_number=0
CM058244.1	Liftoff	exon	73861745	73861855	.	-	.	ID=exon-NM_001352628.1-7;Parent=rna-NM_001352628.1;Dbxref=GeneID:19266,GenBank:NM_001352628.1,MGI:MGI:97812;gbkey=mRNA;gene=Ptprd;product=protein tyrosine phosphatase%2C receptor type%2C D%2C transcript variant 2;transcript_id=NM_001352628.1;extra_copy_number=0
CM058244.1	Liftoff	exon	73864232	73864240	.	-	.	ID=exon-NM_001352628.1-6;Parent=rna-NM_001352628.1;Dbxref=GeneID:19266,GenBank:NM_001352628.1,MGI:MGI:97812;gbkey=mRNA;gene=Ptprd;product=protein tyrosine phosphatase%2C receptor type%2C D%2C transcript variant 2;transcript_id=NM_001352628.1;extra_copy_number=0
CM058244.1	Liftoff	exon	73865452	73865640	.	-	.	ID=exon-NM_001352628.1-5;Parent=rna-NM_001352628.1;Dbxref=GeneID:19266,GenBank:NM_001352628.1,MGI:MGI:97812;gbkey=mRNA;gene=Ptprd;product=protein tyrosine phosphatase%2C receptor type%2C D%2C transcript variant 2;transcript_id=NM_001352628.1;extra_copy_number=0
CM058244.1	Liftoff	exon	73968589	73968730	.	-	.	ID=exon-NM_001352628.1-4;Parent=rna-NM_001352628.1;Dbxref=GeneID:19266,GenBank:NM_001352628.1,MGI:MGI:97812;gbkey=mRNA;gene=Ptprd;product=protein tyrosine phosphatase%2C receptor type%2C D%2C transcript variant 2;transcript_id=NM_001352628.1;extra_copy_number=0
CM058244.1	Liftoff	exon	73971697	73971842	.	-	.	ID=exon-NM_001352628.1-3;Parent=rna-NM_001352628.1;Dbxref=GeneID:19266,GenBank:NM_001352628.1,MGI:MGI:97812;gbkey=mRNA;gene=Ptprd;product=protein tyrosine phosphatase%2C receptor type%2C D%2C transcript variant 2;transcript_id=NM_001352628.1;extra_copy_number=0
CM058244.1	Liftoff	exon	74050155	74050320	.	-	.	ID=exon-NM_001352628.1-2;Parent=rna-NM_001352628.1;Dbxref=GeneID:19266,GenBank:NM_001352628.1,MGI:MGI:97812;gbkey=mRNA;gene=Ptprd;product=protein tyrosine phosphatase%2C receptor type%2C D%2C transcript variant 2;transcript_id=NM_001352628.1;extra_copy_number=0
CM058244.1	Liftoff	exon	74069141	74069218	.	-	.	ID=exon-NM_001352628.1-1;Parent=rna-NM_001352628.1;Dbxref=GeneID:19266,GenBank:NM_001352628.1,MGI:MGI:97812;gbkey=mRNA;gene=Ptprd;product=protein tyrosine phosphatase%2C receptor type%2C D%2C transcript variant 2;transcript_id=NM_001352628.1;extra_copy_number=0
CM058244.1	Liftoff	CDS	73669873	73669941	.	-	.	ID=cds-NP_001339557.1;Parent=rna-NM_001352628.1;Dbxref=GeneID:19266,GenBank:NP_001339557.1,MGI:MGI:97812;Name=NP_001339557.1;Note=isoform 2 precursor is encoded by transcript variant 2;gbkey=CDS;gene=Ptprd;product=receptor-type tyrosine-protein phosphatase delta isoform 2 precursor;protein_id=NP_001339557.1;extra_copy_number=0
CM058244.1	Liftoff	CDS	73671956	73672091	.	-	.	ID=cds-NP_001339557.1;Parent=rna-NM_001352628.1;Dbxref=GeneID:19266,GenBank:NP_001339557.1,MGI:MGI:97812;Name=NP_001339557.1;Note=isoform 2 precursor is encoded by transcript variant 2;gbkey=CDS;gene=Ptprd;product=receptor-type tyrosine-protein phosphatase delta isoform 2 precursor;protein_id=NP_001339557.1;extra_copy_number=0
CM058244.1	Liftoff	CDS	73675566	73675720	.	-	.	ID=cds-NP_001339557.1;Parent=rna-NM_001352628.1;Dbxref=GeneID:19266,GenBank:NP_001339557.1,MGI:MGI:97812;Name=NP_001339557.1;Note=isoform 2 precursor is encoded by transcript variant 2;gbkey=CDS;gene=Ptprd;product=receptor-type tyrosine-protein phosphatase delta isoform 2 precursor;protein_id=NP_001339557.1;extra_copy_number=0
CM058244.1	Liftoff	CDS	73678988	73679113	.	-	.	ID=cds-NP_001339557.1;Parent=rna-NM_001352628.1;Dbxref=GeneID:19266,GenBank:NP_001339557.1,MGI:MGI:97812;Name=NP_001339557.1;Note=isoform 2 precursor is encoded by transcript variant 2;gbkey=CDS;gene=Ptprd;product=receptor-type tyrosine-protein phosphatase delta isoform 2 precursor;protein_id=NP_001339557.1;extra_copy_number=0
CM058244.1	Liftoff	CDS	73680131	73680257	.	-	.	ID=cds-NP_001339557.1;Parent=rna-NM_001352628.1;Dbxref=GeneID:19266,GenBank:NP_001339557.1,MGI:MGI:97812;Name=NP_001339557.1;Note=isoform 2 precursor is encoded by transcript variant 2;gbkey=CDS;gene=Ptprd;product=receptor-type tyrosine-protein phosphatase delta isoform 2 precursor;protein_id=NP_001339557.1;extra_copy_number=0
CM058244.1	Liftoff	CDS	73681221	73681399	.	-	.	ID=cds-NP_001339557.1;Parent=rna-NM_001352628.1;Dbxref=GeneID:19266,GenBank:NP_001339557.1,MGI:MGI:97812;Name=NP_001339557.1;Note=isoform 2 precursor is encoded by transcript variant 2;gbkey=CDS;gene=Ptprd;product=receptor-type tyrosine-protein phosphatase delta isoform 2 precursor;protein_id=NP_001339557.1;extra_copy_number=0
CM058244.1	Liftoff	CDS	73682011	73682296	.	-	.	ID=cds-NP_001339557.1;Parent=rna-NM_001352628.1;Dbxref=GeneID:19266,GenBank:NP_001339557.1,MGI:MGI:97812;Name=NP_001339557.1;Note=isoform 2 precursor is encoded by transcript variant 2;gbkey=CDS;gene=Ptprd;product=receptor-type tyrosine-protein phosphatase delta isoform 2 precursor;protein_id=NP_001339557.1;extra_copy_number=0
CM058244.1	Liftoff	CDS	73706871	73707025	.	-	.	ID=cds-NP_001339557.1;Parent=rna-NM_001352628.1;Dbxref=GeneID:19266,GenBank:NP_001339557.1,MGI:MGI:97812;Name=NP_001339557.1;Note=isoform 2 precursor is encoded by transcript variant 2;gbkey=CDS;gene=Ptprd;product=receptor-type tyrosine-protein phosphatase delta isoform 2 precursor;protein_id=NP_001339557.1;extra_copy_number=0
CM058244.1	Liftoff	CDS	73707503	73707622	.	-	.	ID=cds-NP_001339557.1;Parent=rna-NM_001352628.1;Dbxref=GeneID:19266,GenBank:NP_001339557.1,MGI:MGI:97812;Name=NP_001339557.1;Note=isoform 2 precursor is encoded by transcript variant 2;gbkey=CDS;gene=Ptprd;product=receptor-type tyrosine-protein phosphatase delta isoform 2 precursor;protein_id=NP_001339557.1;extra_copy_number=0
CM058244.1	Liftoff	CDS	73723418	73723593	.	-	.	ID=cds-NP_001339557.1;Parent=rna-NM_001352628.1;Dbxref=GeneID:19266,GenBank:NP_001339557.1,MGI:MGI:97812;Name=NP_001339557.1;Note=isoform 2 precursor is encoded by transcript variant 2;gbkey=CDS;gene=Ptprd;product=receptor-type tyrosine-protein phosphatase delta isoform 2 precursor;protein_id=NP_001339557.1;extra_copy_number=0
CM058244.1	Liftoff	CDS	73736972	73737095	.	-	.	ID=cds-NP_001339557.1;Parent=rna-NM_001352628.1;Dbxref=GeneID:19266,GenBank:NP_001339557.1,MGI:MGI:97812;Name=NP_001339557.1;Note=isoform 2 precursor is encoded by transcript variant 2;gbkey=CDS;gene=Ptprd;product=receptor-type tyrosine-protein phosphatase delta isoform 2 precursor;protein_id=NP_001339557.1;extra_copy_number=0
CM058244.1	Liftoff	CDS	73764213	73764310	.	-	.	ID=cds-NP_001339557.1;Parent=rna-NM_001352628.1;Dbxref=GeneID:19266,GenBank:NP_001339557.1,MGI:MGI:97812;Name=NP_001339557.1;Note=isoform 2 precursor is encoded by transcript variant 2;gbkey=CDS;gene=Ptprd;product=receptor-type tyrosine-protein phosphatase delta isoform 2 precursor;protein_id=NP_001339557.1;extra_copy_number=0
CM058244.1	Liftoff	CDS	73764812	73764853	.	-	.	ID=cds-NP_001339557.1;Parent=rna-NM_001352628.1;Dbxref=GeneID:19266,GenBank:NP_001339557.1,MGI:MGI:97812;Name=NP_001339557.1;Note=isoform 2 precursor is encoded by transcript variant 2;gbkey=CDS;gene=Ptprd;product=receptor-type tyrosine-protein phosphatase delta isoform 2 precursor;protein_id=NP_001339557.1;extra_copy_number=0
CM058244.1	Liftoff	CDS	73775259	73775371	.	-	.	ID=cds-NP_001339557.1;Parent=rna-NM_001352628.1;Dbxref=GeneID:19266,GenBank:NP_001339557.1,MGI:MGI:97812;Name=NP_001339557.1;Note=isoform 2 precursor is encoded by transcript variant 2;gbkey=CDS;gene=Ptprd;product=receptor-type tyrosine-protein phosphatase delta isoform 2 precursor;protein_id=NP_001339557.1;extra_copy_number=0
CM058244.1	Liftoff	CDS	73784603	73784763	.	-	.	ID=cds-NP_001339557.1;Parent=rna-NM_001352628.1;Dbxref=GeneID:19266,GenBank:NP_001339557.1,MGI:MGI:97812;Name=NP_001339557.1;Note=isoform 2 precursor is encoded by transcript variant 2;gbkey=CDS;gene=Ptprd;product=receptor-type tyrosine-protein phosphatase delta isoform 2 precursor;protein_id=NP_001339557.1;extra_copy_number=0
CM058244.1	Liftoff	CDS	73791104	73791313	.	-	.	ID=cds-NP_001339557.1;Parent=rna-NM_001352628.1;Dbxref=GeneID:19266,GenBank:NP_001339557.1,MGI:MGI:97812;Name=NP_001339557.1;Note=isoform 2 precursor is encoded by transcript variant 2;gbkey=CDS;gene=Ptprd;product=receptor-type tyrosine-protein phosphatase delta isoform 2 precursor;protein_id=NP_001339557.1;extra_copy_number=0
CM058244.1	Liftoff	CDS	73796881	73796971	.	-	.	ID=cds-NP_001339557.1;Parent=rna-NM_001352628.1;Dbxref=GeneID:19266,GenBank:NP_001339557.1,MGI:MGI:97812;Name=NP_001339557.1;Note=isoform 2 precursor is encoded by transcript variant 2;gbkey=CDS;gene=Ptprd;product=receptor-type tyrosine-protein phosphatase delta isoform 2 precursor;protein_id=NP_001339557.1;extra_copy_number=0
CM058244.1	Liftoff	CDS	73809255	73809514	.	-	.	ID=cds-NP_001339557.1;Parent=rna-NM_001352628.1;Dbxref=GeneID:19266,GenBank:NP_001339557.1,MGI:MGI:97812;Name=NP_001339557.1;Note=isoform 2 precursor is encoded by transcript variant 2;gbkey=CDS;gene=Ptprd;product=receptor-type tyrosine-protein phosphatase delta isoform 2 precursor;protein_id=NP_001339557.1;extra_copy_number=0
CM058244.1	Liftoff	CDS	73810398	73810495	.	-	.	ID=cds-NP_001339557.1;Parent=rna-NM_001352628.1;Dbxref=GeneID:19266,GenBank:NP_001339557.1,MGI:MGI:97812;Name=NP_001339557.1;Note=isoform 2 precursor is encoded by transcript variant 2;gbkey=CDS;gene=Ptprd;product=receptor-type tyrosine-protein phosphatase delta isoform 2 precursor;protein_id=NP_001339557.1;extra_copy_number=0
CM058244.1	Liftoff	CDS	73827893	73828037	.	-	.	ID=cds-NP_001339557.1;Parent=rna-NM_001352628.1;Dbxref=GeneID:19266,GenBank:NP_001339557.1,MGI:MGI:97812;Name=NP_001339557.1;Note=isoform 2 precursor is encoded by transcript variant 2;gbkey=CDS;gene=Ptprd;product=receptor-type tyrosine-protein phosphatase delta isoform 2 precursor;protein_id=NP_001339557.1;extra_copy_number=0
CM058244.1	Liftoff	CDS	73832215	73832348	.	-	.	ID=cds-NP_001339557.1;Parent=rna-NM_001352628.1;Dbxref=GeneID:19266,GenBank:NP_001339557.1,MGI:MGI:97812;Name=NP_001339557.1;Note=isoform 2 precursor is encoded by transcript variant 2;gbkey=CDS;gene=Ptprd;product=receptor-type tyrosine-protein phosphatase delta isoform 2 precursor;protein_id=NP_001339557.1;extra_copy_number=0
CM058244.1	Liftoff	CDS	73853419	73854000	.	-	.	ID=cds-NP_001339557.1;Parent=rna-NM_001352628.1;Dbxref=GeneID:19266,GenBank:NP_001339557.1,MGI:MGI:97812;Name=NP_001339557.1;Note=isoform 2 precursor is encoded by transcript variant 2;gbkey=CDS;gene=Ptprd;product=receptor-type tyrosine-protein phosphatase delta isoform 2 precursor;protein_id=NP_001339557.1;extra_copy_number=0
CM058244.1	Liftoff	CDS	73857997	73858266	.	-	.	ID=cds-NP_001339557.1;Parent=rna-NM_001352628.1;Dbxref=GeneID:19266,GenBank:NP_001339557.1,MGI:MGI:97812;Name=NP_001339557.1;Note=isoform 2 precursor is encoded by transcript variant 2;gbkey=CDS;gene=Ptprd;product=receptor-type tyrosine-protein phosphatase delta isoform 2 precursor;protein_id=NP_001339557.1;extra_copy_number=0
CM058244.1	Liftoff	CDS	73860479	73860490	.	-	.	ID=cds-NP_001339557.1;Parent=rna-NM_001352628.1;Dbxref=GeneID:19266,GenBank:NP_001339557.1,MGI:MGI:97812;Name=NP_001339557.1;Note=isoform 2 precursor is encoded by transcript variant 2;gbkey=CDS;gene=Ptprd;product=receptor-type tyrosine-protein phosphatase delta isoform 2 precursor;protein_id=NP_001339557.1;extra_copy_number=0
CM058244.1	Liftoff	CDS	73861745	73861855	.	-	.	ID=cds-NP_001339557.1;Parent=rna-NM_001352628.1;Dbxref=GeneID:19266,GenBank:NP_001339557.1,MGI:MGI:97812;Name=NP_001339557.1;Note=isoform 2 precursor is encoded by transcript variant 2;gbkey=CDS;gene=Ptprd;product=receptor-type tyrosine-protein phosphatase delta isoform 2 precursor;protein_id=NP_001339557.1;extra_copy_number=0
CM058244.1	Liftoff	CDS	73864232	73864240	.	-	.	ID=cds-NP_001339557.1;Parent=rna-NM_001352628.1;Dbxref=GeneID:19266,GenBank:NP_001339557.1,MGI:MGI:97812;Name=NP_001339557.1;Note=isoform 2 precursor is encoded by transcript variant 2;gbkey=CDS;gene=Ptprd;product=receptor-type tyrosine-protein phosphatase delta isoform 2 precursor;protein_id=NP_001339557.1;extra_copy_number=0
CM058244.1	Liftoff	CDS	73865452	73865640	.	-	.	ID=cds-NP_001339557.1;Parent=rna-NM_001352628.1;Dbxref=GeneID:19266,GenBank:NP_001339557.1,MGI:MGI:97812;Name=NP_001339557.1;Note=isoform 2 precursor is encoded by transcript variant 2;gbkey=CDS;gene=Ptprd;product=receptor-type tyrosine-protein phosphatase delta isoform 2 precursor;protein_id=NP_001339557.1;extra_copy_number=0
CM058244.1	Liftoff	CDS	73968589	73968730	.	-	.	ID=cds-NP_001339557.1;Parent=rna-NM_001352628.1;Dbxref=GeneID:19266,GenBank:NP_001339557.1,MGI:MGI:97812;Name=NP_001339557.1;Note=isoform 2 precursor is encoded by transcript variant 2;gbkey=CDS;gene=Ptprd;product=receptor-type tyrosine-protein phosphatase delta isoform 2 precursor;protein_id=NP_001339557.1;extra_copy_number=0
CM058244.1	Liftoff	CDS	73971697	73971842	.	-	.	ID=cds-NP_001339557.1;Parent=rna-NM_001352628.1;Dbxref=GeneID:19266,GenBank:NP_001339557.1,MGI:MGI:97812;Name=NP_001339557.1;Note=isoform 2 precursor is encoded by transcript variant 2;gbkey=CDS;gene=Ptprd;product=receptor-type tyrosine-protein phosphatase delta isoform 2 precursor;protein_id=NP_001339557.1;extra_copy_number=0
CM058244.1	Liftoff	CDS	74050155	74050239	.	-	.	ID=cds-NP_001339557.1;Parent=rna-NM_001352628.1;Dbxref=GeneID:19266,GenBank:NP_001339557.1,MGI:MGI:97812;Name=NP_001339557.1;Note=isoform 2 precursor is encoded by transcript variant 2;gbkey=CDS;gene=Ptprd;product=receptor-type tyrosine-protein phosphatase delta isoform 2 precursor;protein_id=NP_001339557.1;extra_copy_number=0
CM058244.1	Liftoff	mRNA	73666160	74069218	.	-	.	ID=rna-NM_001352629.1;Parent=gene-Ptprd;Dbxref=GeneID:19266,GenBank:NM_001352629.1,MGI:MGI:97812;Name=NM_001352629.1;gbkey=mRNA;gene=Ptprd;product=protein tyrosine phosphatase%2C receptor type%2C D%2C transcript variant 3;transcript_id=NM_001352629.1;matches_ref_protein=True;valid_ORF=True;extra_copy_number=0
CM058244.1	Liftoff	exon	73666160	73669941	.	-	.	ID=exon-NM_001352629.1-30;Parent=rna-NM_001352629.1;Dbxref=GeneID:19266,GenBank:NM_001352629.1,MGI:MGI:97812;gbkey=mRNA;gene=Ptprd;product=protein tyrosine phosphatase%2C receptor type%2C D%2C transcript variant 3;transcript_id=NM_001352629.1;extra_copy_number=0
CM058244.1	Liftoff	exon	73671956	73672091	.	-	.	ID=exon-NM_001352629.1-29;Parent=rna-NM_001352629.1;Dbxref=GeneID:19266,GenBank:NM_001352629.1,MGI:MGI:97812;gbkey=mRNA;gene=Ptprd;product=protein tyrosine phosphatase%2C receptor type%2C D%2C transcript variant 3;transcript_id=NM_001352629.1;extra_copy_number=0
CM058244.1	Liftoff	exon	73675566	73675720	.	-	.	ID=exon-NM_001352629.1-28;Parent=rna-NM_001352629.1;Dbxref=GeneID:19266,GenBank:NM_001352629.1,MGI:MGI:97812;gbkey=mRNA;gene=Ptprd;product=protein tyrosine phosphatase%2C receptor type%2C D%2C transcript variant 3;transcript_id=NM_001352629.1;extra_copy_number=0
CM058244.1	Liftoff	exon	73678988	73679113	.	-	.	ID=exon-NM_001352629.1-27;Parent=rna-NM_001352629.1;Dbxref=GeneID:19266,GenBank:NM_001352629.1,MGI:MGI:97812;gbkey=mRNA;gene=Ptprd;product=protein tyrosine phosphatase%2C receptor type%2C D%2C transcript variant 3;transcript_id=NM_001352629.1;extra_copy_number=0
CM058244.1	Liftoff	exon	73680131	73680257	.	-	.	ID=exon-NM_001352629.1-26;Parent=rna-NM_001352629.1;Dbxref=GeneID:19266,GenBank:NM_001352629.1,MGI:MGI:97812;gbkey=mRNA;gene=Ptprd;product=protein tyrosine phosphatase%2C receptor type%2C D%2C transcript variant 3;transcript_id=NM_001352629.1;extra_copy_number=0
CM058244.1	Liftoff	exon	73681221	73681399	.	-	.	ID=exon-NM_001352629.1-25;Parent=rna-NM_001352629.1;Dbxref=GeneID:19266,GenBank:NM_001352629.1,MGI:MGI:97812;gbkey=mRNA;gene=Ptprd;product=protein tyrosine phosphatase%2C receptor type%2C D%2C transcript variant 3;transcript_id=NM_001352629.1;extra_copy_number=0
CM058244.1	Liftoff	exon	73682011	73682296	.	-	.	ID=exon-NM_001352629.1-24;Parent=rna-NM_001352629.1;Dbxref=GeneID:19266,GenBank:NM_001352629.1,MGI:MGI:97812;gbkey=mRNA;gene=Ptprd;product=protein tyrosine phosphatase%2C receptor type%2C D%2C transcript variant 3;transcript_id=NM_001352629.1;extra_copy_number=0
CM058244.1	Liftoff	exon	73706871	73707025	.	-	.	ID=exon-NM_001352629.1-23;Parent=rna-NM_001352629.1;Dbxref=GeneID:19266,GenBank:NM_001352629.1,MGI:MGI:97812;gbkey=mRNA;gene=Ptprd;product=protein tyrosine phosphatase%2C receptor type%2C D%2C transcript variant 3;transcript_id=NM_001352629.1;extra_copy_number=0
CM058244.1	Liftoff	exon	73707503	73707622	.	-	.	ID=exon-NM_001352629.1-22;Parent=rna-NM_001352629.1;Dbxref=GeneID:19266,GenBank:NM_001352629.1,MGI:MGI:97812;gbkey=mRNA;gene=Ptprd;product=protein tyrosine phosphatase%2C receptor type%2C D%2C transcript variant 3;transcript_id=NM_001352629.1;extra_copy_number=0
CM058244.1	Liftoff	exon	73723418	73723593	.	-	.	ID=exon-NM_001352629.1-21;Parent=rna-NM_001352629.1;Dbxref=GeneID:19266,GenBank:NM_001352629.1,MGI:MGI:97812;gbkey=mRNA;gene=Ptprd;product=protein tyrosine phosphatase%2C receptor type%2C D%2C transcript variant 3;transcript_id=NM_001352629.1;extra_copy_number=0
CM058244.1	Liftoff	exon	73736972	73737095	.	-	.	ID=exon-NM_001352629.1-20;Parent=rna-NM_001352629.1;Dbxref=GeneID:19266,GenBank:NM_001352629.1,MGI:MGI:97812;gbkey=mRNA;gene=Ptprd;product=protein tyrosine phosphatase%2C receptor type%2C D%2C transcript variant 3;transcript_id=NM_001352629.1;extra_copy_number=0
CM058244.1	Liftoff	exon	73764213	73764310	.	-	.	ID=exon-NM_001352629.1-19;Parent=rna-NM_001352629.1;Dbxref=GeneID:19266,GenBank:NM_001352629.1,MGI:MGI:97812;gbkey=mRNA;gene=Ptprd;product=protein tyrosine phosphatase%2C receptor type%2C D%2C transcript variant 3;transcript_id=NM_001352629.1;extra_copy_number=0
CM058244.1	Liftoff	exon	73775259	73775371	.	-	.	ID=exon-NM_001352629.1-18;Parent=rna-NM_001352629.1;Dbxref=GeneID:19266,GenBank:NM_001352629.1,MGI:MGI:97812;gbkey=mRNA;gene=Ptprd;product=protein tyrosine phosphatase%2C receptor type%2C D%2C transcript variant 3;transcript_id=NM_001352629.1;extra_copy_number=0
CM058244.1	Liftoff	exon	73784603	73784763	.	-	.	ID=exon-NM_001352629.1-17;Parent=rna-NM_001352629.1;Dbxref=GeneID:19266,GenBank:NM_001352629.1,MGI:MGI:97812;gbkey=mRNA;gene=Ptprd;product=protein tyrosine phosphatase%2C receptor type%2C D%2C transcript variant 3;transcript_id=NM_001352629.1;extra_copy_number=0
CM058244.1	Liftoff	exon	73791104	73791313	.	-	.	ID=exon-NM_001352629.1-16;Parent=rna-NM_001352629.1;Dbxref=GeneID:19266,GenBank:NM_001352629.1,MGI:MGI:97812;gbkey=mRNA;gene=Ptprd;product=protein tyrosine phosphatase%2C receptor type%2C D%2C transcript variant 3;transcript_id=NM_001352629.1;extra_copy_number=0
CM058244.1	Liftoff	exon	73796881	73796971	.	-	.	ID=exon-NM_001352629.1-15;Parent=rna-NM_001352629.1;Dbxref=GeneID:19266,GenBank:NM_001352629.1,MGI:MGI:97812;gbkey=mRNA;gene=Ptprd;product=protein tyrosine phosphatase%2C receptor type%2C D%2C transcript variant 3;transcript_id=NM_001352629.1;extra_copy_number=0
CM058244.1	Liftoff	exon	73809255	73809514	.	-	.	ID=exon-NM_001352629.1-14;Parent=rna-NM_001352629.1;Dbxref=GeneID:19266,GenBank:NM_001352629.1,MGI:MGI:97812;gbkey=mRNA;gene=Ptprd;product=protein tyrosine phosphatase%2C receptor type%2C D%2C transcript variant 3;transcript_id=NM_001352629.1;extra_copy_number=0
CM058244.1	Liftoff	exon	73810398	73810498	.	-	.	ID=exon-NM_001352629.1-13;Parent=rna-NM_001352629.1;Dbxref=GeneID:19266,GenBank:NM_001352629.1,MGI:MGI:97812;gbkey=mRNA;gene=Ptprd;product=protein tyrosine phosphatase%2C receptor type%2C D%2C transcript variant 3;transcript_id=NM_001352629.1;extra_copy_number=0
CM058244.1	Liftoff	exon	73827893	73828037	.	-	.	ID=exon-NM_001352629.1-12;Parent=rna-NM_001352629.1;Dbxref=GeneID:19266,GenBank:NM_001352629.1,MGI:MGI:97812;gbkey=mRNA;gene=Ptprd;product=protein tyrosine phosphatase%2C receptor type%2C D%2C transcript variant 3;transcript_id=NM_001352629.1;extra_copy_number=0
CM058244.1	Liftoff	exon	73832215	73832348	.	-	.	ID=exon-NM_001352629.1-11;Parent=rna-NM_001352629.1;Dbxref=GeneID:19266,GenBank:NM_001352629.1,MGI:MGI:97812;gbkey=mRNA;gene=Ptprd;product=protein tyrosine phosphatase%2C receptor type%2C D%2C transcript variant 3;transcript_id=NM_001352629.1;extra_copy_number=0
CM058244.1	Liftoff	exon	73853419	73854000	.	-	.	ID=exon-NM_001352629.1-10;Parent=rna-NM_001352629.1;Dbxref=GeneID:19266,GenBank:NM_001352629.1,MGI:MGI:97812;gbkey=mRNA;gene=Ptprd;product=protein tyrosine phosphatase%2C receptor type%2C D%2C transcript variant 3;transcript_id=NM_001352629.1;extra_copy_number=0
CM058244.1	Liftoff	exon	73857997	73858266	.	-	.	ID=exon-NM_001352629.1-9;Parent=rna-NM_001352629.1;Dbxref=GeneID:19266,GenBank:NM_001352629.1,MGI:MGI:97812;gbkey=mRNA;gene=Ptprd;product=protein tyrosine phosphatase%2C receptor type%2C D%2C transcript variant 3;transcript_id=NM_001352629.1;extra_copy_number=0
CM058244.1	Liftoff	exon	73860479	73860490	.	-	.	ID=exon-NM_001352629.1-8;Parent=rna-NM_001352629.1;Dbxref=GeneID:19266,GenBank:NM_001352629.1,MGI:MGI:97812;gbkey=mRNA;gene=Ptprd;product=protein tyrosine phosphatase%2C receptor type%2C D%2C transcript variant 3;transcript_id=NM_001352629.1;extra_copy_number=0
CM058244.1	Liftoff	exon	73861745	73861855	.	-	.	ID=exon-NM_001352629.1-7;Parent=rna-NM_001352629.1;Dbxref=GeneID:19266,GenBank:NM_001352629.1,MGI:MGI:97812;gbkey=mRNA;gene=Ptprd;product=protein tyrosine phosphatase%2C receptor type%2C D%2C transcript variant 3;transcript_id=NM_001352629.1;extra_copy_number=0
CM058244.1	Liftoff	exon	73864232	73864240	.	-	.	ID=exon-NM_001352629.1-6;Parent=rna-NM_001352629.1;Dbxref=GeneID:19266,GenBank:NM_001352629.1,MGI:MGI:97812;gbkey=mRNA;gene=Ptprd;product=protein tyrosine phosphatase%2C receptor type%2C D%2C transcript variant 3;transcript_id=NM_001352629.1;extra_copy_number=0
CM058244.1	Liftoff	exon	73865452	73865640	.	-	.	ID=exon-NM_001352629.1-5;Parent=rna-NM_001352629.1;Dbxref=GeneID:19266,GenBank:NM_001352629.1,MGI:MGI:97812;gbkey=mRNA;gene=Ptprd;product=protein tyrosine phosphatase%2C receptor type%2C D%2C transcript variant 3;transcript_id=NM_001352629.1;extra_copy_number=0
CM058244.1	Liftoff	exon	73968589	73968730	.	-	.	ID=exon-NM_001352629.1-4;Parent=rna-NM_001352629.1;Dbxref=GeneID:19266,GenBank:NM_001352629.1,MGI:MGI:97812;gbkey=mRNA;gene=Ptprd;product=protein tyrosine phosphatase%2C receptor type%2C D%2C transcript variant 3;transcript_id=NM_001352629.1;extra_copy_number=0
CM058244.1	Liftoff	exon	73971697	73971842	.	-	.	ID=exon-NM_001352629.1-3;Parent=rna-NM_001352629.1;Dbxref=GeneID:19266,GenBank:NM_001352629.1,MGI:MGI:97812;gbkey=mRNA;gene=Ptprd;product=protein tyrosine phosphatase%2C receptor type%2C D%2C transcript variant 3;transcript_id=NM_001352629.1;extra_copy_number=0
CM058244.1	Liftoff	exon	74050155	74050320	.	-	.	ID=exon-NM_001352629.1-2;Parent=rna-NM_001352629.1;Dbxref=GeneID:19266,GenBank:NM_001352629.1,MGI:MGI:97812;gbkey=mRNA;gene=Ptprd;product=protein tyrosine phosphatase%2C receptor type%2C D%2C transcript variant 3;transcript_id=NM_001352629.1;extra_copy_number=0
CM058244.1	Liftoff	exon	74069141	74069218	.	-	.	ID=exon-NM_001352629.1-1;Parent=rna-NM_001352629.1;Dbxref=GeneID:19266,GenBank:NM_001352629.1,MGI:MGI:97812;gbkey=mRNA;gene=Ptprd;product=protein tyrosine phosphatase%2C receptor type%2C D%2C transcript variant 3;transcript_id=NM_001352629.1;extra_copy_number=0
CM058244.1	Liftoff	CDS	73669873	73669941	.	-	.	ID=cds-NP_001339558.1;Parent=rna-NM_001352629.1;Dbxref=GeneID:19266,GenBank:NP_001339558.1,MGI:MGI:97812;Name=NP_001339558.1;Note=isoform 3 precursor is encoded by transcript variant 3;gbkey=CDS;gene=Ptprd;product=receptor-type tyrosine-protein phosphatase delta isoform 3 precursor;protein_id=NP_001339558.1;extra_copy_number=0
CM058244.1	Liftoff	CDS	73671956	73672091	.	-	.	ID=cds-NP_001339558.1;Parent=rna-NM_001352629.1;Dbxref=GeneID:19266,GenBank:NP_001339558.1,MGI:MGI:97812;Name=NP_001339558.1;Note=isoform 3 precursor is encoded by transcript variant 3;gbkey=CDS;gene=Ptprd;product=receptor-type tyrosine-protein phosphatase delta isoform 3 precursor;protein_id=NP_001339558.1;extra_copy_number=0
CM058244.1	Liftoff	CDS	73675566	73675720	.	-	.	ID=cds-NP_001339558.1;Parent=rna-NM_001352629.1;Dbxref=GeneID:19266,GenBank:NP_001339558.1,MGI:MGI:97812;Name=NP_001339558.1;Note=isoform 3 precursor is encoded by transcript variant 3;gbkey=CDS;gene=Ptprd;product=receptor-type tyrosine-protein phosphatase delta isoform 3 precursor;protein_id=NP_001339558.1;extra_copy_number=0
CM058244.1	Liftoff	CDS	73678988	73679113	.	-	.	ID=cds-NP_001339558.1;Parent=rna-NM_001352629.1;Dbxref=GeneID:19266,GenBank:NP_001339558.1,MGI:MGI:97812;Name=NP_001339558.1;Note=isoform 3 precursor is encoded by transcript variant 3;gbkey=CDS;gene=Ptprd;product=receptor-type tyrosine-protein phosphatase delta isoform 3 precursor;protein_id=NP_001339558.1;extra_copy_number=0
CM058244.1	Liftoff	CDS	73680131	73680257	.	-	.	ID=cds-NP_001339558.1;Parent=rna-NM_001352629.1;Dbxref=GeneID:19266,GenBank:NP_001339558.1,MGI:MGI:97812;Name=NP_001339558.1;Note=isoform 3 precursor is encoded by transcript variant 3;gbkey=CDS;gene=Ptprd;product=receptor-type tyrosine-protein phosphatase delta isoform 3 precursor;protein_id=NP_001339558.1;extra_copy_number=0
CM058244.1	Liftoff	CDS	73681221	73681399	.	-	.	ID=cds-NP_001339558.1;Parent=rna-NM_001352629.1;Dbxref=GeneID:19266,GenBank:NP_001339558.1,MGI:MGI:97812;Name=NP_001339558.1;Note=isoform 3 precursor is encoded by transcript variant 3;gbkey=CDS;gene=Ptprd;product=receptor-type tyrosine-protein phosphatase delta isoform 3 precursor;protein_id=NP_001339558.1;extra_copy_number=0
CM058244.1	Liftoff	CDS	73682011	73682296	.	-	.	ID=cds-NP_001339558.1;Parent=rna-NM_001352629.1;Dbxref=GeneID:19266,GenBank:NP_001339558.1,MGI:MGI:97812;Name=NP_001339558.1;Note=isoform 3 precursor is encoded by transcript variant 3;gbkey=CDS;gene=Ptprd;product=receptor-type tyrosine-protein phosphatase delta isoform 3 precursor;protein_id=NP_001339558.1;extra_copy_number=0
CM058244.1	Liftoff	CDS	73706871	73707025	.	-	.	ID=cds-NP_001339558.1;Parent=rna-NM_001352629.1;Dbxref=GeneID:19266,GenBank:NP_001339558.1,MGI:MGI:97812;Name=NP_001339558.1;Note=isoform 3 precursor is encoded by transcript variant 3;gbkey=CDS;gene=Ptprd;product=receptor-type tyrosine-protein phosphatase delta isoform 3 precursor;protein_id=NP_001339558.1;extra_copy_number=0
CM058244.1	Liftoff	CDS	73707503	73707622	.	-	.	ID=cds-NP_001339558.1;Parent=rna-NM_001352629.1;Dbxref=GeneID:19266,GenBank:NP_001339558.1,MGI:MGI:97812;Name=NP_001339558.1;Note=isoform 3 precursor is encoded by transcript variant 3;gbkey=CDS;gene=Ptprd;product=receptor-type tyrosine-protein phosphatase delta isoform 3 precursor;protein_id=NP_001339558.1;extra_copy_number=0
CM058244.1	Liftoff	CDS	73723418	73723593	.	-	.	ID=cds-NP_001339558.1;Parent=rna-NM_001352629.1;Dbxref=GeneID:19266,GenBank:NP_001339558.1,MGI:MGI:97812;Name=NP_001339558.1;Note=isoform 3 precursor is encoded by transcript variant 3;gbkey=CDS;gene=Ptprd;product=receptor-type tyrosine-protein phosphatase delta isoform 3 precursor;protein_id=NP_001339558.1;extra_copy_number=0
CM058244.1	Liftoff	CDS	73736972	73737095	.	-	.	ID=cds-NP_001339558.1;Parent=rna-NM_001352629.1;Dbxref=GeneID:19266,GenBank:NP_001339558.1,MGI:MGI:97812;Name=NP_001339558.1;Note=isoform 3 precursor is encoded by transcript variant 3;gbkey=CDS;gene=Ptprd;product=receptor-type tyrosine-protein phosphatase delta isoform 3 precursor;protein_id=NP_001339558.1;extra_copy_number=0
CM058244.1	Liftoff	CDS	73764213	73764310	.	-	.	ID=cds-NP_001339558.1;Parent=rna-NM_001352629.1;Dbxref=GeneID:19266,GenBank:NP_001339558.1,MGI:MGI:97812;Name=NP_001339558.1;Note=isoform 3 precursor is encoded by transcript variant 3;gbkey=CDS;gene=Ptprd;product=receptor-type tyrosine-protein phosphatase delta isoform 3 precursor;protein_id=NP_001339558.1;extra_copy_number=0
CM058244.1	Liftoff	CDS	73775259	73775371	.	-	.	ID=cds-NP_001339558.1;Parent=rna-NM_001352629.1;Dbxref=GeneID:19266,GenBank:NP_001339558.1,MGI:MGI:97812;Name=NP_001339558.1;Note=isoform 3 precursor is encoded by transcript variant 3;gbkey=CDS;gene=Ptprd;product=receptor-type tyrosine-protein phosphatase delta isoform 3 precursor;protein_id=NP_001339558.1;extra_copy_number=0
CM058244.1	Liftoff	CDS	73784603	73784763	.	-	.	ID=cds-NP_001339558.1;Parent=rna-NM_001352629.1;Dbxref=GeneID:19266,GenBank:NP_001339558.1,MGI:MGI:97812;Name=NP_001339558.1;Note=isoform 3 precursor is encoded by transcript variant 3;gbkey=CDS;gene=Ptprd;product=receptor-type tyrosine-protein phosphatase delta isoform 3 precursor;protein_id=NP_001339558.1;extra_copy_number=0
CM058244.1	Liftoff	CDS	73791104	73791313	.	-	.	ID=cds-NP_001339558.1;Parent=rna-NM_001352629.1;Dbxref=GeneID:19266,GenBank:NP_001339558.1,MGI:MGI:97812;Name=NP_001339558.1;Note=isoform 3 precursor is encoded by transcript variant 3;gbkey=CDS;gene=Ptprd;product=receptor-type tyrosine-protein phosphatase delta isoform 3 precursor;protein_id=NP_001339558.1;extra_copy_number=0
CM058244.1	Liftoff	CDS	73796881	73796971	.	-	.	ID=cds-NP_001339558.1;Parent=rna-NM_001352629.1;Dbxref=GeneID:19266,GenBank:NP_001339558.1,MGI:MGI:97812;Name=NP_001339558.1;Note=isoform 3 precursor is encoded by transcript variant 3;gbkey=CDS;gene=Ptprd;product=receptor-type tyrosine-protein phosphatase delta isoform 3 precursor;protein_id=NP_001339558.1;extra_copy_number=0
CM058244.1	Liftoff	CDS	73809255	73809514	.	-	.	ID=cds-NP_001339558.1;Parent=rna-NM_001352629.1;Dbxref=GeneID:19266,GenBank:NP_001339558.1,MGI:MGI:97812;Name=NP_001339558.1;Note=isoform 3 precursor is encoded by transcript variant 3;gbkey=CDS;gene=Ptprd;product=receptor-type tyrosine-protein phosphatase delta isoform 3 precursor;protein_id=NP_001339558.1;extra_copy_number=0
CM058244.1	Liftoff	CDS	73810398	73810498	.	-	.	ID=cds-NP_001339558.1;Parent=rna-NM_001352629.1;Dbxref=GeneID:19266,GenBank:NP_001339558.1,MGI:MGI:97812;Name=NP_001339558.1;Note=isoform 3 precursor is encoded by transcript variant 3;gbkey=CDS;gene=Ptprd;product=receptor-type tyrosine-protein phosphatase delta isoform 3 precursor;protein_id=NP_001339558.1;extra_copy_number=0
CM058244.1	Liftoff	CDS	73827893	73828037	.	-	.	ID=cds-NP_001339558.1;Parent=rna-NM_001352629.1;Dbxref=GeneID:19266,GenBank:NP_001339558.1,MGI:MGI:97812;Name=NP_001339558.1;Note=isoform 3 precursor is encoded by transcript variant 3;gbkey=CDS;gene=Ptprd;product=receptor-type tyrosine-protein phosphatase delta isoform 3 precursor;protein_id=NP_001339558.1;extra_copy_number=0
CM058244.1	Liftoff	CDS	73832215	73832348	.	-	.	ID=cds-NP_001339558.1;Parent=rna-NM_001352629.1;Dbxref=GeneID:19266,GenBank:NP_001339558.1,MGI:MGI:97812;Name=NP_001339558.1;Note=isoform 3 precursor is encoded by transcript variant 3;gbkey=CDS;gene=Ptprd;product=receptor-type tyrosine-protein phosphatase delta isoform 3 precursor;protein_id=NP_001339558.1;extra_copy_number=0
CM058244.1	Liftoff	CDS	73853419	73854000	.	-	.	ID=cds-NP_001339558.1;Parent=rna-NM_001352629.1;Dbxref=GeneID:19266,GenBank:NP_001339558.1,MGI:MGI:97812;Name=NP_001339558.1;Note=isoform 3 precursor is encoded by transcript variant 3;gbkey=CDS;gene=Ptprd;product=receptor-type tyrosine-protein phosphatase delta isoform 3 precursor;protein_id=NP_001339558.1;extra_copy_number=0
CM058244.1	Liftoff	CDS	73857997	73858266	.	-	.	ID=cds-NP_001339558.1;Parent=rna-NM_001352629.1;Dbxref=GeneID:19266,GenBank:NP_001339558.1,MGI:MGI:97812;Name=NP_001339558.1;Note=isoform 3 precursor is encoded by transcript variant 3;gbkey=CDS;gene=Ptprd;product=receptor-type tyrosine-protein phosphatase delta isoform 3 precursor;protein_id=NP_001339558.1;extra_copy_number=0
CM058244.1	Liftoff	CDS	73860479	73860490	.	-	.	ID=cds-NP_001339558.1;Parent=rna-NM_001352629.1;Dbxref=GeneID:19266,GenBank:NP_001339558.1,MGI:MGI:97812;Name=NP_001339558.1;Note=isoform 3 precursor is encoded by transcript variant 3;gbkey=CDS;gene=Ptprd;product=receptor-type tyrosine-protein phosphatase delta isoform 3 precursor;protein_id=NP_001339558.1;extra_copy_number=0
CM058244.1	Liftoff	CDS	73861745	73861855	.	-	.	ID=cds-NP_001339558.1;Parent=rna-NM_001352629.1;Dbxref=GeneID:19266,GenBank:NP_001339558.1,MGI:MGI:97812;Name=NP_001339558.1;Note=isoform 3 precursor is encoded by transcript variant 3;gbkey=CDS;gene=Ptprd;product=receptor-type tyrosine-protein phosphatase delta isoform 3 precursor;protein_id=NP_001339558.1;extra_copy_number=0
CM058244.1	Liftoff	CDS	73864232	73864240	.	-	.	ID=cds-NP_001339558.1;Parent=rna-NM_001352629.1;Dbxref=GeneID:19266,GenBank:NP_001339558.1,MGI:MGI:97812;Name=NP_001339558.1;Note=isoform 3 precursor is encoded by transcript variant 3;gbkey=CDS;gene=Ptprd;product=receptor-type tyrosine-protein phosphatase delta isoform 3 precursor;protein_id=NP_001339558.1;extra_copy_number=0
CM058244.1	Liftoff	CDS	73865452	73865640	.	-	.	ID=cds-NP_001339558.1;Parent=rna-NM_001352629.1;Dbxref=GeneID:19266,GenBank:NP_001339558.1,MGI:MGI:97812;Name=NP_001339558.1;Note=isoform 3 precursor is encoded by transcript variant 3;gbkey=CDS;gene=Ptprd;product=receptor-type tyrosine-protein phosphatase delta isoform 3 precursor;protein_id=NP_001339558.1;extra_copy_number=0
CM058244.1	Liftoff	CDS	73968589	73968730	.	-	.	ID=cds-NP_001339558.1;Parent=rna-NM_001352629.1;Dbxref=GeneID:19266,GenBank:NP_001339558.1,MGI:MGI:97812;Name=NP_001339558.1;Note=isoform 3 precursor is encoded by transcript variant 3;gbkey=CDS;gene=Ptprd;product=receptor-type tyrosine-protein phosphatase delta isoform 3 precursor;protein_id=NP_001339558.1;extra_copy_number=0
CM058244.1	Liftoff	CDS	73971697	73971842	.	-	.	ID=cds-NP_001339558.1;Parent=rna-NM_001352629.1;Dbxref=GeneID:19266,GenBank:NP_001339558.1,MGI:MGI:97812;Name=NP_001339558.1;Note=isoform 3 precursor is encoded by transcript variant 3;gbkey=CDS;gene=Ptprd;product=receptor-type tyrosine-protein phosphatase delta isoform 3 precursor;protein_id=NP_001339558.1;extra_copy_number=0
CM058244.1	Liftoff	CDS	74050155	74050239	.	-	.	ID=cds-NP_001339558.1;Parent=rna-NM_001352629.1;Dbxref=GeneID:19266,GenBank:NP_001339558.1,MGI:MGI:97812;Name=NP_001339558.1;Note=isoform 3 precursor is encoded by transcript variant 3;gbkey=CDS;gene=Ptprd;product=receptor-type tyrosine-protein phosphatase delta isoform 3 precursor;protein_id=NP_001339558.1;extra_copy_number=0
CM058244.1	Liftoff	mRNA	73666160	74069218	.	-	.	ID=rna-NM_001352630.1;Parent=gene-Ptprd;Dbxref=GeneID:19266,GenBank:NM_001352630.1,MGI:MGI:97812;Name=NM_001352630.1;gbkey=mRNA;gene=Ptprd;product=protein tyrosine phosphatase%2C receptor type%2C D%2C transcript variant 4;transcript_id=NM_001352630.1;matches_ref_protein=True;valid_ORF=True;extra_copy_number=0
CM058244.1	Liftoff	exon	73666160	73669941	.	-	.	ID=exon-NM_001352630.1-30;Parent=rna-NM_001352630.1;Dbxref=GeneID:19266,GenBank:NM_001352630.1,MGI:MGI:97812;gbkey=mRNA;gene=Ptprd;product=protein tyrosine phosphatase%2C receptor type%2C D%2C transcript variant 4;transcript_id=NM_001352630.1;extra_copy_number=0
CM058244.1	Liftoff	exon	73671956	73672091	.	-	.	ID=exon-NM_001352630.1-29;Parent=rna-NM_001352630.1;Dbxref=GeneID:19266,GenBank:NM_001352630.1,MGI:MGI:97812;gbkey=mRNA;gene=Ptprd;product=protein tyrosine phosphatase%2C receptor type%2C D%2C transcript variant 4;transcript_id=NM_001352630.1;extra_copy_number=0
CM058244.1	Liftoff	exon	73675566	73675720	.	-	.	ID=exon-NM_001352630.1-28;Parent=rna-NM_001352630.1;Dbxref=GeneID:19266,GenBank:NM_001352630.1,MGI:MGI:97812;gbkey=mRNA;gene=Ptprd;product=protein tyrosine phosphatase%2C receptor type%2C D%2C transcript variant 4;transcript_id=NM_001352630.1;extra_copy_number=0
CM058244.1	Liftoff	exon	73678988	73679113	.	-	.	ID=exon-NM_001352630.1-27;Parent=rna-NM_001352630.1;Dbxref=GeneID:19266,GenBank:NM_001352630.1,MGI:MGI:97812;gbkey=mRNA;gene=Ptprd;product=protein tyrosine phosphatase%2C receptor type%2C D%2C transcript variant 4;transcript_id=NM_001352630.1;extra_copy_number=0
CM058244.1	Liftoff	exon	73680131	73680257	.	-	.	ID=exon-NM_001352630.1-26;Parent=rna-NM_001352630.1;Dbxref=GeneID:19266,GenBank:NM_001352630.1,MGI:MGI:97812;gbkey=mRNA;gene=Ptprd;product=protein tyrosine phosphatase%2C receptor type%2C D%2C transcript variant 4;transcript_id=NM_001352630.1;extra_copy_number=0
CM058244.1	Liftoff	exon	73681221	73681399	.	-	.	ID=exon-NM_001352630.1-25;Parent=rna-NM_001352630.1;Dbxref=GeneID:19266,GenBank:NM_001352630.1,MGI:MGI:97812;gbkey=mRNA;gene=Ptprd;product=protein tyrosine phosphatase%2C receptor type%2C D%2C transcript variant 4;transcript_id=NM_001352630.1;extra_copy_number=0
CM058244.1	Liftoff	exon	73682011	73682296	.	-	.	ID=exon-NM_001352630.1-24;Parent=rna-NM_001352630.1;Dbxref=GeneID:19266,GenBank:NM_001352630.1,MGI:MGI:97812;gbkey=mRNA;gene=Ptprd;product=protein tyrosine phosphatase%2C receptor type%2C D%2C transcript variant 4;transcript_id=NM_001352630.1;extra_copy_number=0
CM058244.1	Liftoff	exon	73706871	73707025	.	-	.	ID=exon-NM_001352630.1-23;Parent=rna-NM_001352630.1;Dbxref=GeneID:19266,GenBank:NM_001352630.1,MGI:MGI:97812;gbkey=mRNA;gene=Ptprd;product=protein tyrosine phosphatase%2C receptor type%2C D%2C transcript variant 4;transcript_id=NM_001352630.1;extra_copy_number=0
CM058244.1	Liftoff	exon	73707503	73707622	.	-	.	ID=exon-NM_001352630.1-22;Parent=rna-NM_001352630.1;Dbxref=GeneID:19266,GenBank:NM_001352630.1,MGI:MGI:97812;gbkey=mRNA;gene=Ptprd;product=protein tyrosine phosphatase%2C receptor type%2C D%2C transcript variant 4;transcript_id=NM_001352630.1;extra_copy_number=0
CM058244.1	Liftoff	exon	73723418	73723593	.	-	.	ID=exon-NM_001352630.1-21;Parent=rna-NM_001352630.1;Dbxref=GeneID:19266,GenBank:NM_001352630.1,MGI:MGI:97812;gbkey=mRNA;gene=Ptprd;product=protein tyrosine phosphatase%2C receptor type%2C D%2C transcript variant 4;transcript_id=NM_001352630.1;extra_copy_number=0
CM058244.1	Liftoff	exon	73736972	73737095	.	-	.	ID=exon-NM_001352630.1-20;Parent=rna-NM_001352630.1;Dbxref=GeneID:19266,GenBank:NM_001352630.1,MGI:MGI:97812;gbkey=mRNA;gene=Ptprd;product=protein tyrosine phosphatase%2C receptor type%2C D%2C transcript variant 4;transcript_id=NM_001352630.1;extra_copy_number=0
CM058244.1	Liftoff	exon	73764213	73764310	.	-	.	ID=exon-NM_001352630.1-19;Parent=rna-NM_001352630.1;Dbxref=GeneID:19266,GenBank:NM_001352630.1,MGI:MGI:97812;gbkey=mRNA;gene=Ptprd;product=protein tyrosine phosphatase%2C receptor type%2C D%2C transcript variant 4;transcript_id=NM_001352630.1;extra_copy_number=0
CM058244.1	Liftoff	exon	73775259	73775371	.	-	.	ID=exon-NM_001352630.1-18;Parent=rna-NM_001352630.1;Dbxref=GeneID:19266,GenBank:NM_001352630.1,MGI:MGI:97812;gbkey=mRNA;gene=Ptprd;product=protein tyrosine phosphatase%2C receptor type%2C D%2C transcript variant 4;transcript_id=NM_001352630.1;extra_copy_number=0
CM058244.1	Liftoff	exon	73784603	73784763	.	-	.	ID=exon-NM_001352630.1-17;Parent=rna-NM_001352630.1;Dbxref=GeneID:19266,GenBank:NM_001352630.1,MGI:MGI:97812;gbkey=mRNA;gene=Ptprd;product=protein tyrosine phosphatase%2C receptor type%2C D%2C transcript variant 4;transcript_id=NM_001352630.1;extra_copy_number=0
CM058244.1	Liftoff	exon	73791104	73791313	.	-	.	ID=exon-NM_001352630.1-16;Parent=rna-NM_001352630.1;Dbxref=GeneID:19266,GenBank:NM_001352630.1,MGI:MGI:97812;gbkey=mRNA;gene=Ptprd;product=protein tyrosine phosphatase%2C receptor type%2C D%2C transcript variant 4;transcript_id=NM_001352630.1;extra_copy_number=0
CM058244.1	Liftoff	exon	73796881	73796971	.	-	.	ID=exon-NM_001352630.1-15;Parent=rna-NM_001352630.1;Dbxref=GeneID:19266,GenBank:NM_001352630.1,MGI:MGI:97812;gbkey=mRNA;gene=Ptprd;product=protein tyrosine phosphatase%2C receptor type%2C D%2C transcript variant 4;transcript_id=NM_001352630.1;extra_copy_number=0
CM058244.1	Liftoff	exon	73809255	73809514	.	-	.	ID=exon-NM_001352630.1-14;Parent=rna-NM_001352630.1;Dbxref=GeneID:19266,GenBank:NM_001352630.1,MGI:MGI:97812;gbkey=mRNA;gene=Ptprd;product=protein tyrosine phosphatase%2C receptor type%2C D%2C transcript variant 4;transcript_id=NM_001352630.1;extra_copy_number=0
CM058244.1	Liftoff	exon	73810398	73810495	.	-	.	ID=exon-NM_001352630.1-13;Parent=rna-NM_001352630.1;Dbxref=GeneID:19266,GenBank:NM_001352630.1,MGI:MGI:97812;gbkey=mRNA;gene=Ptprd;product=protein tyrosine phosphatase%2C receptor type%2C D%2C transcript variant 4;transcript_id=NM_001352630.1;extra_copy_number=0
CM058244.1	Liftoff	exon	73827893	73828037	.	-	.	ID=exon-NM_001352630.1-12;Parent=rna-NM_001352630.1;Dbxref=GeneID:19266,GenBank:NM_001352630.1,MGI:MGI:97812;gbkey=mRNA;gene=Ptprd;product=protein tyrosine phosphatase%2C receptor type%2C D%2C transcript variant 4;transcript_id=NM_001352630.1;extra_copy_number=0
CM058244.1	Liftoff	exon	73832215	73832348	.	-	.	ID=exon-NM_001352630.1-11;Parent=rna-NM_001352630.1;Dbxref=GeneID:19266,GenBank:NM_001352630.1,MGI:MGI:97812;gbkey=mRNA;gene=Ptprd;product=protein tyrosine phosphatase%2C receptor type%2C D%2C transcript variant 4;transcript_id=NM_001352630.1;extra_copy_number=0
CM058244.1	Liftoff	exon	73853419	73854000	.	-	.	ID=exon-NM_001352630.1-10;Parent=rna-NM_001352630.1;Dbxref=GeneID:19266,GenBank:NM_001352630.1,MGI:MGI:97812;gbkey=mRNA;gene=Ptprd;product=protein tyrosine phosphatase%2C receptor type%2C D%2C transcript variant 4;transcript_id=NM_001352630.1;extra_copy_number=0
CM058244.1	Liftoff	exon	73857997	73858266	.	-	.	ID=exon-NM_001352630.1-9;Parent=rna-NM_001352630.1;Dbxref=GeneID:19266,GenBank:NM_001352630.1,MGI:MGI:97812;gbkey=mRNA;gene=Ptprd;product=protein tyrosine phosphatase%2C receptor type%2C D%2C transcript variant 4;transcript_id=NM_001352630.1;extra_copy_number=0
CM058244.1	Liftoff	exon	73860479	73860490	.	-	.	ID=exon-NM_001352630.1-8;Parent=rna-NM_001352630.1;Dbxref=GeneID:19266,GenBank:NM_001352630.1,MGI:MGI:97812;gbkey=mRNA;gene=Ptprd;product=protein tyrosine phosphatase%2C receptor type%2C D%2C transcript variant 4;transcript_id=NM_001352630.1;extra_copy_number=0
CM058244.1	Liftoff	exon	73861745	73861855	.	-	.	ID=exon-NM_001352630.1-7;Parent=rna-NM_001352630.1;Dbxref=GeneID:19266,GenBank:NM_001352630.1,MGI:MGI:97812;gbkey=mRNA;gene=Ptprd;product=protein tyrosine phosphatase%2C receptor type%2C D%2C transcript variant 4;transcript_id=NM_001352630.1;extra_copy_number=0
CM058244.1	Liftoff	exon	73864232	73864240	.	-	.	ID=exon-NM_001352630.1-6;Parent=rna-NM_001352630.1;Dbxref=GeneID:19266,GenBank:NM_001352630.1,MGI:MGI:97812;gbkey=mRNA;gene=Ptprd;product=protein tyrosine phosphatase%2C receptor type%2C D%2C transcript variant 4;transcript_id=NM_001352630.1;extra_copy_number=0
CM058244.1	Liftoff	exon	73865452	73865640	.	-	.	ID=exon-NM_001352630.1-5;Parent=rna-NM_001352630.1;Dbxref=GeneID:19266,GenBank:NM_001352630.1,MGI:MGI:97812;gbkey=mRNA;gene=Ptprd;product=protein tyrosine phosphatase%2C receptor type%2C D%2C transcript variant 4;transcript_id=NM_001352630.1;extra_copy_number=0
CM058244.1	Liftoff	exon	73968589	73968730	.	-	.	ID=exon-NM_001352630.1-4;Parent=rna-NM_001352630.1;Dbxref=GeneID:19266,GenBank:NM_001352630.1,MGI:MGI:97812;gbkey=mRNA;gene=Ptprd;product=protein tyrosine phosphatase%2C receptor type%2C D%2C transcript variant 4;transcript_id=NM_001352630.1;extra_copy_number=0
CM058244.1	Liftoff	exon	73971697	73971842	.	-	.	ID=exon-NM_001352630.1-3;Parent=rna-NM_001352630.1;Dbxref=GeneID:19266,GenBank:NM_001352630.1,MGI:MGI:97812;gbkey=mRNA;gene=Ptprd;product=protein tyrosine phosphatase%2C receptor type%2C D%2C transcript variant 4;transcript_id=NM_001352630.1;extra_copy_number=0
CM058244.1	Liftoff	exon	74050155	74050320	.	-	.	ID=exon-NM_001352630.1-2;Parent=rna-NM_001352630.1;Dbxref=GeneID:19266,GenBank:NM_001352630.1,MGI:MGI:97812;gbkey=mRNA;gene=Ptprd;product=protein tyrosine phosphatase%2C receptor type%2C D%2C transcript variant 4;transcript_id=NM_001352630.1;extra_copy_number=0
CM058244.1	Liftoff	exon	74069141	74069218	.	-	.	ID=exon-NM_001352630.1-1;Parent=rna-NM_001352630.1;Dbxref=GeneID:19266,GenBank:NM_001352630.1,MGI:MGI:97812;gbkey=mRNA;gene=Ptprd;product=protein tyrosine phosphatase%2C receptor type%2C D%2C transcript variant 4;transcript_id=NM_001352630.1;extra_copy_number=0
CM058244.1	Liftoff	CDS	73669873	73669941	.	-	.	ID=cds-NP_001339559.1;Parent=rna-NM_001352630.1;Dbxref=GeneID:19266,GenBank:NP_001339559.1,MGI:MGI:97812;Name=NP_001339559.1;Note=isoform 4 precursor is encoded by transcript variant 4;gbkey=CDS;gene=Ptprd;product=receptor-type tyrosine-protein phosphatase delta isoform 4 precursor;protein_id=NP_001339559.1;extra_copy_number=0
CM058244.1	Liftoff	CDS	73671956	73672091	.	-	.	ID=cds-NP_001339559.1;Parent=rna-NM_001352630.1;Dbxref=GeneID:19266,GenBank:NP_001339559.1,MGI:MGI:97812;Name=NP_001339559.1;Note=isoform 4 precursor is encoded by transcript variant 4;gbkey=CDS;gene=Ptprd;product=receptor-type tyrosine-protein phosphatase delta isoform 4 precursor;protein_id=NP_001339559.1;extra_copy_number=0
CM058244.1	Liftoff	CDS	73675566	73675720	.	-	.	ID=cds-NP_001339559.1;Parent=rna-NM_001352630.1;Dbxref=GeneID:19266,GenBank:NP_001339559.1,MGI:MGI:97812;Name=NP_001339559.1;Note=isoform 4 precursor is encoded by transcript variant 4;gbkey=CDS;gene=Ptprd;product=receptor-type tyrosine-protein phosphatase delta isoform 4 precursor;protein_id=NP_001339559.1;extra_copy_number=0
CM058244.1	Liftoff	CDS	73678988	73679113	.	-	.	ID=cds-NP_001339559.1;Parent=rna-NM_001352630.1;Dbxref=GeneID:19266,GenBank:NP_001339559.1,MGI:MGI:97812;Name=NP_001339559.1;Note=isoform 4 precursor is encoded by transcript variant 4;gbkey=CDS;gene=Ptprd;product=receptor-type tyrosine-protein phosphatase delta isoform 4 precursor;protein_id=NP_001339559.1;extra_copy_number=0
CM058244.1	Liftoff	CDS	73680131	73680257	.	-	.	ID=cds-NP_001339559.1;Parent=rna-NM_001352630.1;Dbxref=GeneID:19266,GenBank:NP_001339559.1,MGI:MGI:97812;Name=NP_001339559.1;Note=isoform 4 precursor is encoded by transcript variant 4;gbkey=CDS;gene=Ptprd;product=receptor-type tyrosine-protein phosphatase delta isoform 4 precursor;protein_id=NP_001339559.1;extra_copy_number=0
CM058244.1	Liftoff	CDS	73681221	73681399	.	-	.	ID=cds-NP_001339559.1;Parent=rna-NM_001352630.1;Dbxref=GeneID:19266,GenBank:NP_001339559.1,MGI:MGI:97812;Name=NP_001339559.1;Note=isoform 4 precursor is encoded by transcript variant 4;gbkey=CDS;gene=Ptprd;product=receptor-type tyrosine-protein phosphatase delta isoform 4 precursor;protein_id=NP_001339559.1;extra_copy_number=0
CM058244.1	Liftoff	CDS	73682011	73682296	.	-	.	ID=cds-NP_001339559.1;Parent=rna-NM_001352630.1;Dbxref=GeneID:19266,GenBank:NP_001339559.1,MGI:MGI:97812;Name=NP_001339559.1;Note=isoform 4 precursor is encoded by transcript variant 4;gbkey=CDS;gene=Ptprd;product=receptor-type tyrosine-protein phosphatase delta isoform 4 precursor;protein_id=NP_001339559.1;extra_copy_number=0
CM058244.1	Liftoff	CDS	73706871	73707025	.	-	.	ID=cds-NP_001339559.1;Parent=rna-NM_001352630.1;Dbxref=GeneID:19266,GenBank:NP_001339559.1,MGI:MGI:97812;Name=NP_001339559.1;Note=isoform 4 precursor is encoded by transcript variant 4;gbkey=CDS;gene=Ptprd;product=receptor-type tyrosine-protein phosphatase delta isoform 4 precursor;protein_id=NP_001339559.1;extra_copy_number=0
CM058244.1	Liftoff	CDS	73707503	73707622	.	-	.	ID=cds-NP_001339559.1;Parent=rna-NM_001352630.1;Dbxref=GeneID:19266,GenBank:NP_001339559.1,MGI:MGI:97812;Name=NP_001339559.1;Note=isoform 4 precursor is encoded by transcript variant 4;gbkey=CDS;gene=Ptprd;product=receptor-type tyrosine-protein phosphatase delta isoform 4 precursor;protein_id=NP_001339559.1;extra_copy_number=0
CM058244.1	Liftoff	CDS	73723418	73723593	.	-	.	ID=cds-NP_001339559.1;Parent=rna-NM_001352630.1;Dbxref=GeneID:19266,GenBank:NP_001339559.1,MGI:MGI:97812;Name=NP_001339559.1;Note=isoform 4 precursor is encoded by transcript variant 4;gbkey=CDS;gene=Ptprd;product=receptor-type tyrosine-protein phosphatase delta isoform 4 precursor;protein_id=NP_001339559.1;extra_copy_number=0
CM058244.1	Liftoff	CDS	73736972	73737095	.	-	.	ID=cds-NP_001339559.1;Parent=rna-NM_001352630.1;Dbxref=GeneID:19266,GenBank:NP_001339559.1,MGI:MGI:97812;Name=NP_001339559.1;Note=isoform 4 precursor is encoded by transcript variant 4;gbkey=CDS;gene=Ptprd;product=receptor-type tyrosine-protein phosphatase delta isoform 4 precursor;protein_id=NP_001339559.1;extra_copy_number=0
CM058244.1	Liftoff	CDS	73764213	73764310	.	-	.	ID=cds-NP_001339559.1;Parent=rna-NM_001352630.1;Dbxref=GeneID:19266,GenBank:NP_001339559.1,MGI:MGI:97812;Name=NP_001339559.1;Note=isoform 4 precursor is encoded by transcript variant 4;gbkey=CDS;gene=Ptprd;product=receptor-type tyrosine-protein phosphatase delta isoform 4 precursor;protein_id=NP_001339559.1;extra_copy_number=0
CM058244.1	Liftoff	CDS	73775259	73775371	.	-	.	ID=cds-NP_001339559.1;Parent=rna-NM_001352630.1;Dbxref=GeneID:19266,GenBank:NP_001339559.1,MGI:MGI:97812;Name=NP_001339559.1;Note=isoform 4 precursor is encoded by transcript variant 4;gbkey=CDS;gene=Ptprd;product=receptor-type tyrosine-protein phosphatase delta isoform 4 precursor;protein_id=NP_001339559.1;extra_copy_number=0
CM058244.1	Liftoff	CDS	73784603	73784763	.	-	.	ID=cds-NP_001339559.1;Parent=rna-NM_001352630.1;Dbxref=GeneID:19266,GenBank:NP_001339559.1,MGI:MGI:97812;Name=NP_001339559.1;Note=isoform 4 precursor is encoded by transcript variant 4;gbkey=CDS;gene=Ptprd;product=receptor-type tyrosine-protein phosphatase delta isoform 4 precursor;protein_id=NP_001339559.1;extra_copy_number=0
CM058244.1	Liftoff	CDS	73791104	73791313	.	-	.	ID=cds-NP_001339559.1;Parent=rna-NM_001352630.1;Dbxref=GeneID:19266,GenBank:NP_001339559.1,MGI:MGI:97812;Name=NP_001339559.1;Note=isoform 4 precursor is encoded by transcript variant 4;gbkey=CDS;gene=Ptprd;product=receptor-type tyrosine-protein phosphatase delta isoform 4 precursor;protein_id=NP_001339559.1;extra_copy_number=0
CM058244.1	Liftoff	CDS	73796881	73796971	.	-	.	ID=cds-NP_001339559.1;Parent=rna-NM_001352630.1;Dbxref=GeneID:19266,GenBank:NP_001339559.1,MGI:MGI:97812;Name=NP_001339559.1;Note=isoform 4 precursor is encoded by transcript variant 4;gbkey=CDS;gene=Ptprd;product=receptor-type tyrosine-protein phosphatase delta isoform 4 precursor;protein_id=NP_001339559.1;extra_copy_number=0
CM058244.1	Liftoff	CDS	73809255	73809514	.	-	.	ID=cds-NP_001339559.1;Parent=rna-NM_001352630.1;Dbxref=GeneID:19266,GenBank:NP_001339559.1,MGI:MGI:97812;Name=NP_001339559.1;Note=isoform 4 precursor is encoded by transcript variant 4;gbkey=CDS;gene=Ptprd;product=receptor-type tyrosine-protein phosphatase delta isoform 4 precursor;protein_id=NP_001339559.1;extra_copy_number=0
CM058244.1	Liftoff	CDS	73810398	73810495	.	-	.	ID=cds-NP_001339559.1;Parent=rna-NM_001352630.1;Dbxref=GeneID:19266,GenBank:NP_001339559.1,MGI:MGI:97812;Name=NP_001339559.1;Note=isoform 4 precursor is encoded by transcript variant 4;gbkey=CDS;gene=Ptprd;product=receptor-type tyrosine-protein phosphatase delta isoform 4 precursor;protein_id=NP_001339559.1;extra_copy_number=0
CM058244.1	Liftoff	CDS	73827893	73828037	.	-	.	ID=cds-NP_001339559.1;Parent=rna-NM_001352630.1;Dbxref=GeneID:19266,GenBank:NP_001339559.1,MGI:MGI:97812;Name=NP_001339559.1;Note=isoform 4 precursor is encoded by transcript variant 4;gbkey=CDS;gene=Ptprd;product=receptor-type tyrosine-protein phosphatase delta isoform 4 precursor;protein_id=NP_001339559.1;extra_copy_number=0
CM058244.1	Liftoff	CDS	73832215	73832348	.	-	.	ID=cds-NP_001339559.1;Parent=rna-NM_001352630.1;Dbxref=GeneID:19266,GenBank:NP_001339559.1,MGI:MGI:97812;Name=NP_001339559.1;Note=isoform 4 precursor is encoded by transcript variant 4;gbkey=CDS;gene=Ptprd;product=receptor-type tyrosine-protein phosphatase delta isoform 4 precursor;protein_id=NP_001339559.1;extra_copy_number=0
CM058244.1	Liftoff	CDS	73853419	73854000	.	-	.	ID=cds-NP_001339559.1;Parent=rna-NM_001352630.1;Dbxref=GeneID:19266,GenBank:NP_001339559.1,MGI:MGI:97812;Name=NP_001339559.1;Note=isoform 4 precursor is encoded by transcript variant 4;gbkey=CDS;gene=Ptprd;product=receptor-type tyrosine-protein phosphatase delta isoform 4 precursor;protein_id=NP_001339559.1;extra_copy_number=0
CM058244.1	Liftoff	CDS	73857997	73858266	.	-	.	ID=cds-NP_001339559.1;Parent=rna-NM_001352630.1;Dbxref=GeneID:19266,GenBank:NP_001339559.1,MGI:MGI:97812;Name=NP_001339559.1;Note=isoform 4 precursor is encoded by transcript variant 4;gbkey=CDS;gene=Ptprd;product=receptor-type tyrosine-protein phosphatase delta isoform 4 precursor;protein_id=NP_001339559.1;extra_copy_number=0
CM058244.1	Liftoff	CDS	73860479	73860490	.	-	.	ID=cds-NP_001339559.1;Parent=rna-NM_001352630.1;Dbxref=GeneID:19266,GenBank:NP_001339559.1,MGI:MGI:97812;Name=NP_001339559.1;Note=isoform 4 precursor is encoded by transcript variant 4;gbkey=CDS;gene=Ptprd;product=receptor-type tyrosine-protein phosphatase delta isoform 4 precursor;protein_id=NP_001339559.1;extra_copy_number=0
CM058244.1	Liftoff	CDS	73861745	73861855	.	-	.	ID=cds-NP_001339559.1;Parent=rna-NM_001352630.1;Dbxref=GeneID:19266,GenBank:NP_001339559.1,MGI:MGI:97812;Name=NP_001339559.1;Note=isoform 4 precursor is encoded by transcript variant 4;gbkey=CDS;gene=Ptprd;product=receptor-type tyrosine-protein phosphatase delta isoform 4 precursor;protein_id=NP_001339559.1;extra_copy_number=0
CM058244.1	Liftoff	CDS	73864232	73864240	.	-	.	ID=cds-NP_001339559.1;Parent=rna-NM_001352630.1;Dbxref=GeneID:19266,GenBank:NP_001339559.1,MGI:MGI:97812;Name=NP_001339559.1;Note=isoform 4 precursor is encoded by transcript variant 4;gbkey=CDS;gene=Ptprd;product=receptor-type tyrosine-protein phosphatase delta isoform 4 precursor;protein_id=NP_001339559.1;extra_copy_number=0
CM058244.1	Liftoff	CDS	73865452	73865640	.	-	.	ID=cds-NP_001339559.1;Parent=rna-NM_001352630.1;Dbxref=GeneID:19266,GenBank:NP_001339559.1,MGI:MGI:97812;Name=NP_001339559.1;Note=isoform 4 precursor is encoded by transcript variant 4;gbkey=CDS;gene=Ptprd;product=receptor-type tyrosine-protein phosphatase delta isoform 4 precursor;protein_id=NP_001339559.1;extra_copy_number=0
CM058244.1	Liftoff	CDS	73968589	73968730	.	-	.	ID=cds-NP_001339559.1;Parent=rna-NM_001352630.1;Dbxref=GeneID:19266,GenBank:NP_001339559.1,MGI:MGI:97812;Name=NP_001339559.1;Note=isoform 4 precursor is encoded by transcript variant 4;gbkey=CDS;gene=Ptprd;product=receptor-type tyrosine-protein phosphatase delta isoform 4 precursor;protein_id=NP_001339559.1;extra_copy_number=0
CM058244.1	Liftoff	CDS	73971697	73971842	.	-	.	ID=cds-NP_001339559.1;Parent=rna-NM_001352630.1;Dbxref=GeneID:19266,GenBank:NP_001339559.1,MGI:MGI:97812;Name=NP_001339559.1;Note=isoform 4 precursor is encoded by transcript variant 4;gbkey=CDS;gene=Ptprd;product=receptor-type tyrosine-protein phosphatase delta isoform 4 precursor;protein_id=NP_001339559.1;extra_copy_number=0
CM058244.1	Liftoff	CDS	74050155	74050239	.	-	.	ID=cds-NP_001339559.1;Parent=rna-NM_001352630.1;Dbxref=GeneID:19266,GenBank:NP_001339559.1,MGI:MGI:97812;Name=NP_001339559.1;Note=isoform 4 precursor is encoded by transcript variant 4;gbkey=CDS;gene=Ptprd;product=receptor-type tyrosine-protein phosphatase delta isoform 4 precursor;protein_id=NP_001339559.1;extra_copy_number=0
CM058244.1	Liftoff	mRNA	73666161	74175112	.	-	.	ID=rna-XM_011249963.2;Parent=gene-Ptprd;Dbxref=GeneID:19266,GenBank:XM_011249963.2,MGI:MGI:97812;Name=XM_011249963.2;gbkey=mRNA;gene=Ptprd;model_evidence=Supporting evidence includes similarity to: 8 mRNAs%2C 23 ESTs%2C 22 Proteins%2C 5678 long SRA reads%2C and 100%25 coverage of the annotated genomic feature by RNAseq alignments%2C including 37 samples with support for all annotated introns;product=protein tyrosine phosphatase%2C receptor type%2C D%2C transcript variant X39;transcript_id=XM_011249963.2;matches_ref_protein=True;valid_ORF=True;extra_copy_number=0
CM058244.1	Liftoff	exon	73666161	73669941	.	-	.	ID=exon-XM_011249963.2-32;Parent=rna-XM_011249963.2;Dbxref=GeneID:19266,GenBank:XM_011249963.2,MGI:MGI:97812;gbkey=mRNA;gene=Ptprd;product=protein tyrosine phosphatase%2C receptor type%2C D%2C transcript variant X39;transcript_id=XM_011249963.2;extra_copy_number=0
CM058244.1	Liftoff	exon	73671956	73672091	.	-	.	ID=exon-XM_011249963.2-31;Parent=rna-XM_011249963.2;Dbxref=GeneID:19266,GenBank:XM_011249963.2,MGI:MGI:97812;gbkey=mRNA;gene=Ptprd;product=protein tyrosine phosphatase%2C receptor type%2C D%2C transcript variant X39;transcript_id=XM_011249963.2;extra_copy_number=0
CM058244.1	Liftoff	exon	73675566	73675720	.	-	.	ID=exon-XM_011249963.2-30;Parent=rna-XM_011249963.2;Dbxref=GeneID:19266,GenBank:XM_011249963.2,MGI:MGI:97812;gbkey=mRNA;gene=Ptprd;product=protein tyrosine phosphatase%2C receptor type%2C D%2C transcript variant X39;transcript_id=XM_011249963.2;extra_copy_number=0
CM058244.1	Liftoff	exon	73678988	73679113	.	-	.	ID=exon-XM_011249963.2-29;Parent=rna-XM_011249963.2;Dbxref=GeneID:19266,GenBank:XM_011249963.2,MGI:MGI:97812;gbkey=mRNA;gene=Ptprd;product=protein tyrosine phosphatase%2C receptor type%2C D%2C transcript variant X39;transcript_id=XM_011249963.2;extra_copy_number=0
CM058244.1	Liftoff	exon	73680131	73680257	.	-	.	ID=exon-XM_011249963.2-28;Parent=rna-XM_011249963.2;Dbxref=GeneID:19266,GenBank:XM_011249963.2,MGI:MGI:97812;gbkey=mRNA;gene=Ptprd;product=protein tyrosine phosphatase%2C receptor type%2C D%2C transcript variant X39;transcript_id=XM_011249963.2;extra_copy_number=0
CM058244.1	Liftoff	exon	73681221	73681399	.	-	.	ID=exon-XM_011249963.2-27;Parent=rna-XM_011249963.2;Dbxref=GeneID:19266,GenBank:XM_011249963.2,MGI:MGI:97812;gbkey=mRNA;gene=Ptprd;product=protein tyrosine phosphatase%2C receptor type%2C D%2C transcript variant X39;transcript_id=XM_011249963.2;extra_copy_number=0
CM058244.1	Liftoff	exon	73682011	73682296	.	-	.	ID=exon-XM_011249963.2-26;Parent=rna-XM_011249963.2;Dbxref=GeneID:19266,GenBank:XM_011249963.2,MGI:MGI:97812;gbkey=mRNA;gene=Ptprd;product=protein tyrosine phosphatase%2C receptor type%2C D%2C transcript variant X39;transcript_id=XM_011249963.2;extra_copy_number=0
CM058244.1	Liftoff	exon	73706871	73707025	.	-	.	ID=exon-XM_011249963.2-25;Parent=rna-XM_011249963.2;Dbxref=GeneID:19266,GenBank:XM_011249963.2,MGI:MGI:97812;gbkey=mRNA;gene=Ptprd;product=protein tyrosine phosphatase%2C receptor type%2C D%2C transcript variant X39;transcript_id=XM_011249963.2;extra_copy_number=0
CM058244.1	Liftoff	exon	73707503	73707622	.	-	.	ID=exon-XM_011249963.2-24;Parent=rna-XM_011249963.2;Dbxref=GeneID:19266,GenBank:XM_011249963.2,MGI:MGI:97812;gbkey=mRNA;gene=Ptprd;product=protein tyrosine phosphatase%2C receptor type%2C D%2C transcript variant X39;transcript_id=XM_011249963.2;extra_copy_number=0
CM058244.1	Liftoff	exon	73723418	73723593	.	-	.	ID=exon-XM_011249963.2-23;Parent=rna-XM_011249963.2;Dbxref=GeneID:19266,GenBank:XM_011249963.2,MGI:MGI:97812;gbkey=mRNA;gene=Ptprd;product=protein tyrosine phosphatase%2C receptor type%2C D%2C transcript variant X39;transcript_id=XM_011249963.2;extra_copy_number=0
CM058244.1	Liftoff	exon	73736972	73737095	.	-	.	ID=exon-XM_011249963.2-22;Parent=rna-XM_011249963.2;Dbxref=GeneID:19266,GenBank:XM_011249963.2,MGI:MGI:97812;gbkey=mRNA;gene=Ptprd;product=protein tyrosine phosphatase%2C receptor type%2C D%2C transcript variant X39;transcript_id=XM_011249963.2;extra_copy_number=0
CM058244.1	Liftoff	exon	73764213	73764310	.	-	.	ID=exon-XM_011249963.2-21;Parent=rna-XM_011249963.2;Dbxref=GeneID:19266,GenBank:XM_011249963.2,MGI:MGI:97812;gbkey=mRNA;gene=Ptprd;product=protein tyrosine phosphatase%2C receptor type%2C D%2C transcript variant X39;transcript_id=XM_011249963.2;extra_copy_number=0
CM058244.1	Liftoff	exon	73775259	73775371	.	-	.	ID=exon-XM_011249963.2-20;Parent=rna-XM_011249963.2;Dbxref=GeneID:19266,GenBank:XM_011249963.2,MGI:MGI:97812;gbkey=mRNA;gene=Ptprd;product=protein tyrosine phosphatase%2C receptor type%2C D%2C transcript variant X39;transcript_id=XM_011249963.2;extra_copy_number=0
CM058244.1	Liftoff	exon	73784603	73784763	.	-	.	ID=exon-XM_011249963.2-19;Parent=rna-XM_011249963.2;Dbxref=GeneID:19266,GenBank:XM_011249963.2,MGI:MGI:97812;gbkey=mRNA;gene=Ptprd;product=protein tyrosine phosphatase%2C receptor type%2C D%2C transcript variant X39;transcript_id=XM_011249963.2;extra_copy_number=0
CM058244.1	Liftoff	exon	73791104	73791313	.	-	.	ID=exon-XM_011249963.2-18;Parent=rna-XM_011249963.2;Dbxref=GeneID:19266,GenBank:XM_011249963.2,MGI:MGI:97812;gbkey=mRNA;gene=Ptprd;product=protein tyrosine phosphatase%2C receptor type%2C D%2C transcript variant X39;transcript_id=XM_011249963.2;extra_copy_number=0
CM058244.1	Liftoff	exon	73796881	73796971	.	-	.	ID=exon-XM_011249963.2-17;Parent=rna-XM_011249963.2;Dbxref=GeneID:19266,GenBank:XM_011249963.2,MGI:MGI:97812;gbkey=mRNA;gene=Ptprd;product=protein tyrosine phosphatase%2C receptor type%2C D%2C transcript variant X39;transcript_id=XM_011249963.2;extra_copy_number=0
CM058244.1	Liftoff	exon	73809255	73809514	.	-	.	ID=exon-XM_011249963.2-16;Parent=rna-XM_011249963.2;Dbxref=GeneID:19266,GenBank:XM_011249963.2,MGI:MGI:97812;gbkey=mRNA;gene=Ptprd;product=protein tyrosine phosphatase%2C receptor type%2C D%2C transcript variant X39;transcript_id=XM_011249963.2;extra_copy_number=0
CM058244.1	Liftoff	exon	73810398	73810495	.	-	.	ID=exon-XM_011249963.2-15;Parent=rna-XM_011249963.2;Dbxref=GeneID:19266,GenBank:XM_011249963.2,MGI:MGI:97812;gbkey=mRNA;gene=Ptprd;product=protein tyrosine phosphatase%2C receptor type%2C D%2C transcript variant X39;transcript_id=XM_011249963.2;extra_copy_number=0
CM058244.1	Liftoff	exon	73810949	73811536	.	-	.	ID=exon-XM_011249963.2-14;Parent=rna-XM_011249963.2;Dbxref=GeneID:19266,GenBank:XM_011249963.2,MGI:MGI:97812;gbkey=mRNA;gene=Ptprd;product=protein tyrosine phosphatase%2C receptor type%2C D%2C transcript variant X39;transcript_id=XM_011249963.2;extra_copy_number=0
CM058244.1	Liftoff	exon	73816359	73816476	.	-	.	ID=exon-XM_011249963.2-13;Parent=rna-XM_011249963.2;Dbxref=GeneID:19266,GenBank:XM_011249963.2,MGI:MGI:97812;gbkey=mRNA;gene=Ptprd;product=protein tyrosine phosphatase%2C receptor type%2C D%2C transcript variant X39;transcript_id=XM_011249963.2;extra_copy_number=0
CM058244.1	Liftoff	exon	73824349	73824542	.	-	.	ID=exon-XM_011249963.2-12;Parent=rna-XM_011249963.2;Dbxref=GeneID:19266,GenBank:XM_011249963.2,MGI:MGI:97812;gbkey=mRNA;gene=Ptprd;product=protein tyrosine phosphatase%2C receptor type%2C D%2C transcript variant X39;transcript_id=XM_011249963.2;extra_copy_number=0
CM058244.1	Liftoff	exon	73825384	73825689	.	-	.	ID=exon-XM_011249963.2-11;Parent=rna-XM_011249963.2;Dbxref=GeneID:19266,GenBank:XM_011249963.2,MGI:MGI:97812;gbkey=mRNA;gene=Ptprd;product=protein tyrosine phosphatase%2C receptor type%2C D%2C transcript variant X39;transcript_id=XM_011249963.2;extra_copy_number=0
CM058244.1	Liftoff	exon	73827893	73828037	.	-	.	ID=exon-XM_011249963.2-10;Parent=rna-XM_011249963.2;Dbxref=GeneID:19266,GenBank:XM_011249963.2,MGI:MGI:97812;gbkey=mRNA;gene=Ptprd;product=protein tyrosine phosphatase%2C receptor type%2C D%2C transcript variant X39;transcript_id=XM_011249963.2;extra_copy_number=0
CM058244.1	Liftoff	exon	73832215	73832348	.	-	.	ID=exon-XM_011249963.2-9;Parent=rna-XM_011249963.2;Dbxref=GeneID:19266,GenBank:XM_011249963.2,MGI:MGI:97812;gbkey=mRNA;gene=Ptprd;product=protein tyrosine phosphatase%2C receptor type%2C D%2C transcript variant X39;transcript_id=XM_011249963.2;extra_copy_number=0
CM058244.1	Liftoff	exon	73853419	73854000	.	-	.	ID=exon-XM_011249963.2-8;Parent=rna-XM_011249963.2;Dbxref=GeneID:19266,GenBank:XM_011249963.2,MGI:MGI:97812;gbkey=mRNA;gene=Ptprd;product=protein tyrosine phosphatase%2C receptor type%2C D%2C transcript variant X39;transcript_id=XM_011249963.2;extra_copy_number=0
CM058244.1	Liftoff	exon	73857997	73858266	.	-	.	ID=exon-XM_011249963.2-7;Parent=rna-XM_011249963.2;Dbxref=GeneID:19266,GenBank:XM_011249963.2,MGI:MGI:97812;gbkey=mRNA;gene=Ptprd;product=protein tyrosine phosphatase%2C receptor type%2C D%2C transcript variant X39;transcript_id=XM_011249963.2;extra_copy_number=0
CM058244.1	Liftoff	exon	73861745	73861855	.	-	.	ID=exon-XM_011249963.2-6;Parent=rna-XM_011249963.2;Dbxref=GeneID:19266,GenBank:XM_011249963.2,MGI:MGI:97812;gbkey=mRNA;gene=Ptprd;product=protein tyrosine phosphatase%2C receptor type%2C D%2C transcript variant X39;transcript_id=XM_011249963.2;extra_copy_number=0
CM058244.1	Liftoff	exon	73865452	73865640	.	-	.	ID=exon-XM_011249963.2-5;Parent=rna-XM_011249963.2;Dbxref=GeneID:19266,GenBank:XM_011249963.2,MGI:MGI:97812;gbkey=mRNA;gene=Ptprd;product=protein tyrosine phosphatase%2C receptor type%2C D%2C transcript variant X39;transcript_id=XM_011249963.2;extra_copy_number=0
CM058244.1	Liftoff	exon	73968589	73968730	.	-	.	ID=exon-XM_011249963.2-4;Parent=rna-XM_011249963.2;Dbxref=GeneID:19266,GenBank:XM_011249963.2,MGI:MGI:97812;gbkey=mRNA;gene=Ptprd;product=protein tyrosine phosphatase%2C receptor type%2C D%2C transcript variant X39;transcript_id=XM_011249963.2;extra_copy_number=0
CM058244.1	Liftoff	exon	73971697	73971842	.	-	.	ID=exon-XM_011249963.2-3;Parent=rna-XM_011249963.2;Dbxref=GeneID:19266,GenBank:XM_011249963.2,MGI:MGI:97812;gbkey=mRNA;gene=Ptprd;product=protein tyrosine phosphatase%2C receptor type%2C D%2C transcript variant X39;transcript_id=XM_011249963.2;extra_copy_number=0
CM058244.1	Liftoff	exon	74050155	74050320	.	-	.	ID=exon-XM_011249963.2-2;Parent=rna-XM_011249963.2;Dbxref=GeneID:19266,GenBank:XM_011249963.2,MGI:MGI:97812;gbkey=mRNA;gene=Ptprd;product=protein tyrosine phosphatase%2C receptor type%2C D%2C transcript variant X39;transcript_id=XM_011249963.2;extra_copy_number=0
CM058244.1	Liftoff	exon	74174593	74175112	.	-	.	ID=exon-XM_011249963.2-1;Parent=rna-XM_011249963.2;Dbxref=GeneID:19266,GenBank:XM_011249963.2,MGI:MGI:97812;gbkey=mRNA;gene=Ptprd;product=protein tyrosine phosphatase%2C receptor type%2C D%2C transcript variant X39;transcript_id=XM_011249963.2;extra_copy_number=0
CM058244.1	Liftoff	CDS	73669873	73669941	.	-	.	ID=cds-XP_011248265.1;Parent=rna-XM_011249963.2;Dbxref=GeneID:19266,GenBank:XP_011248265.1,MGI:MGI:97812;Name=XP_011248265.1;gbkey=CDS;gene=Ptprd;product=receptor-type tyrosine-protein phosphatase delta isoform X39;protein_id=XP_011248265.1;extra_copy_number=0
CM058244.1	Liftoff	CDS	73671956	73672091	.	-	.	ID=cds-XP_011248265.1;Parent=rna-XM_011249963.2;Dbxref=GeneID:19266,GenBank:XP_011248265.1,MGI:MGI:97812;Name=XP_011248265.1;gbkey=CDS;gene=Ptprd;product=receptor-type tyrosine-protein phosphatase delta isoform X39;protein_id=XP_011248265.1;extra_copy_number=0
CM058244.1	Liftoff	CDS	73675566	73675720	.	-	.	ID=cds-XP_011248265.1;Parent=rna-XM_011249963.2;Dbxref=GeneID:19266,GenBank:XP_011248265.1,MGI:MGI:97812;Name=XP_011248265.1;gbkey=CDS;gene=Ptprd;product=receptor-type tyrosine-protein phosphatase delta isoform X39;protein_id=XP_011248265.1;extra_copy_number=0
CM058244.1	Liftoff	CDS	73678988	73679113	.	-	.	ID=cds-XP_011248265.1;Parent=rna-XM_011249963.2;Dbxref=GeneID:19266,GenBank:XP_011248265.1,MGI:MGI:97812;Name=XP_011248265.1;gbkey=CDS;gene=Ptprd;product=receptor-type tyrosine-protein phosphatase delta isoform X39;protein_id=XP_011248265.1;extra_copy_number=0
CM058244.1	Liftoff	CDS	73680131	73680257	.	-	.	ID=cds-XP_011248265.1;Parent=rna-XM_011249963.2;Dbxref=GeneID:19266,GenBank:XP_011248265.1,MGI:MGI:97812;Name=XP_011248265.1;gbkey=CDS;gene=Ptprd;product=receptor-type tyrosine-protein phosphatase delta isoform X39;protein_id=XP_011248265.1;extra_copy_number=0
CM058244.1	Liftoff	CDS	73681221	73681399	.	-	.	ID=cds-XP_011248265.1;Parent=rna-XM_011249963.2;Dbxref=GeneID:19266,GenBank:XP_011248265.1,MGI:MGI:97812;Name=XP_011248265.1;gbkey=CDS;gene=Ptprd;product=receptor-type tyrosine-protein phosphatase delta isoform X39;protein_id=XP_011248265.1;extra_copy_number=0
CM058244.1	Liftoff	CDS	73682011	73682296	.	-	.	ID=cds-XP_011248265.1;Parent=rna-XM_011249963.2;Dbxref=GeneID:19266,GenBank:XP_011248265.1,MGI:MGI:97812;Name=XP_011248265.1;gbkey=CDS;gene=Ptprd;product=receptor-type tyrosine-protein phosphatase delta isoform X39;protein_id=XP_011248265.1;extra_copy_number=0
CM058244.1	Liftoff	CDS	73706871	73707025	.	-	.	ID=cds-XP_011248265.1;Parent=rna-XM_011249963.2;Dbxref=GeneID:19266,GenBank:XP_011248265.1,MGI:MGI:97812;Name=XP_011248265.1;gbkey=CDS;gene=Ptprd;product=receptor-type tyrosine-protein phosphatase delta isoform X39;protein_id=XP_011248265.1;extra_copy_number=0
CM058244.1	Liftoff	CDS	73707503	73707622	.	-	.	ID=cds-XP_011248265.1;Parent=rna-XM_011249963.2;Dbxref=GeneID:19266,GenBank:XP_011248265.1,MGI:MGI:97812;Name=XP_011248265.1;gbkey=CDS;gene=Ptprd;product=receptor-type tyrosine-protein phosphatase delta isoform X39;protein_id=XP_011248265.1;extra_copy_number=0
CM058244.1	Liftoff	CDS	73723418	73723593	.	-	.	ID=cds-XP_011248265.1;Parent=rna-XM_011249963.2;Dbxref=GeneID:19266,GenBank:XP_011248265.1,MGI:MGI:97812;Name=XP_011248265.1;gbkey=CDS;gene=Ptprd;product=receptor-type tyrosine-protein phosphatase delta isoform X39;protein_id=XP_011248265.1;extra_copy_number=0
CM058244.1	Liftoff	CDS	73736972	73737095	.	-	.	ID=cds-XP_011248265.1;Parent=rna-XM_011249963.2;Dbxref=GeneID:19266,GenBank:XP_011248265.1,MGI:MGI:97812;Name=XP_011248265.1;gbkey=CDS;gene=Ptprd;product=receptor-type tyrosine-protein phosphatase delta isoform X39;protein_id=XP_011248265.1;extra_copy_number=0
CM058244.1	Liftoff	CDS	73764213	73764310	.	-	.	ID=cds-XP_011248265.1;Parent=rna-XM_011249963.2;Dbxref=GeneID:19266,GenBank:XP_011248265.1,MGI:MGI:97812;Name=XP_011248265.1;gbkey=CDS;gene=Ptprd;product=receptor-type tyrosine-protein phosphatase delta isoform X39;protein_id=XP_011248265.1;extra_copy_number=0
CM058244.1	Liftoff	CDS	73775259	73775371	.	-	.	ID=cds-XP_011248265.1;Parent=rna-XM_011249963.2;Dbxref=GeneID:19266,GenBank:XP_011248265.1,MGI:MGI:97812;Name=XP_011248265.1;gbkey=CDS;gene=Ptprd;product=receptor-type tyrosine-protein phosphatase delta isoform X39;protein_id=XP_011248265.1;extra_copy_number=0
CM058244.1	Liftoff	CDS	73784603	73784763	.	-	.	ID=cds-XP_011248265.1;Parent=rna-XM_011249963.2;Dbxref=GeneID:19266,GenBank:XP_011248265.1,MGI:MGI:97812;Name=XP_011248265.1;gbkey=CDS;gene=Ptprd;product=receptor-type tyrosine-protein phosphatase delta isoform X39;protein_id=XP_011248265.1;extra_copy_number=0
CM058244.1	Liftoff	CDS	73791104	73791313	.	-	.	ID=cds-XP_011248265.1;Parent=rna-XM_011249963.2;Dbxref=GeneID:19266,GenBank:XP_011248265.1,MGI:MGI:97812;Name=XP_011248265.1;gbkey=CDS;gene=Ptprd;product=receptor-type tyrosine-protein phosphatase delta isoform X39;protein_id=XP_011248265.1;extra_copy_number=0
CM058244.1	Liftoff	CDS	73796881	73796971	.	-	.	ID=cds-XP_011248265.1;Parent=rna-XM_011249963.2;Dbxref=GeneID:19266,GenBank:XP_011248265.1,MGI:MGI:97812;Name=XP_011248265.1;gbkey=CDS;gene=Ptprd;product=receptor-type tyrosine-protein phosphatase delta isoform X39;protein_id=XP_011248265.1;extra_copy_number=0
CM058244.1	Liftoff	CDS	73809255	73809514	.	-	.	ID=cds-XP_011248265.1;Parent=rna-XM_011249963.2;Dbxref=GeneID:19266,GenBank:XP_011248265.1,MGI:MGI:97812;Name=XP_011248265.1;gbkey=CDS;gene=Ptprd;product=receptor-type tyrosine-protein phosphatase delta isoform X39;protein_id=XP_011248265.1;extra_copy_number=0
CM058244.1	Liftoff	CDS	73810398	73810495	.	-	.	ID=cds-XP_011248265.1;Parent=rna-XM_011249963.2;Dbxref=GeneID:19266,GenBank:XP_011248265.1,MGI:MGI:97812;Name=XP_011248265.1;gbkey=CDS;gene=Ptprd;product=receptor-type tyrosine-protein phosphatase delta isoform X39;protein_id=XP_011248265.1;extra_copy_number=0
CM058244.1	Liftoff	CDS	73810949	73811536	.	-	.	ID=cds-XP_011248265.1;Parent=rna-XM_011249963.2;Dbxref=GeneID:19266,GenBank:XP_011248265.1,MGI:MGI:97812;Name=XP_011248265.1;gbkey=CDS;gene=Ptprd;product=receptor-type tyrosine-protein phosphatase delta isoform X39;protein_id=XP_011248265.1;extra_copy_number=0
CM058244.1	Liftoff	CDS	73816359	73816476	.	-	.	ID=cds-XP_011248265.1;Parent=rna-XM_011249963.2;Dbxref=GeneID:19266,GenBank:XP_011248265.1,MGI:MGI:97812;Name=XP_011248265.1;gbkey=CDS;gene=Ptprd;product=receptor-type tyrosine-protein phosphatase delta isoform X39;protein_id=XP_011248265.1;extra_copy_number=0
CM058244.1	Liftoff	CDS	73824349	73824542	.	-	.	ID=cds-XP_011248265.1;Parent=rna-XM_011249963.2;Dbxref=GeneID:19266,GenBank:XP_011248265.1,MGI:MGI:97812;Name=XP_011248265.1;gbkey=CDS;gene=Ptprd;product=receptor-type tyrosine-protein phosphatase delta isoform X39;protein_id=XP_011248265.1;extra_copy_number=0
CM058244.1	Liftoff	CDS	73825384	73825689	.	-	.	ID=cds-XP_011248265.1;Parent=rna-XM_011249963.2;Dbxref=GeneID:19266,GenBank:XP_011248265.1,MGI:MGI:97812;Name=XP_011248265.1;gbkey=CDS;gene=Ptprd;product=receptor-type tyrosine-protein phosphatase delta isoform X39;protein_id=XP_011248265.1;extra_copy_number=0
CM058244.1	Liftoff	CDS	73827893	73828037	.	-	.	ID=cds-XP_011248265.1;Parent=rna-XM_011249963.2;Dbxref=GeneID:19266,GenBank:XP_011248265.1,MGI:MGI:97812;Name=XP_011248265.1;gbkey=CDS;gene=Ptprd;product=receptor-type tyrosine-protein phosphatase delta isoform X39;protein_id=XP_011248265.1;extra_copy_number=0
CM058244.1	Liftoff	CDS	73832215	73832348	.	-	.	ID=cds-XP_011248265.1;Parent=rna-XM_011249963.2;Dbxref=GeneID:19266,GenBank:XP_011248265.1,MGI:MGI:97812;Name=XP_011248265.1;gbkey=CDS;gene=Ptprd;product=receptor-type tyrosine-protein phosphatase delta isoform X39;protein_id=XP_011248265.1;extra_copy_number=0
CM058244.1	Liftoff	CDS	73853419	73854000	.	-	.	ID=cds-XP_011248265.1;Parent=rna-XM_011249963.2;Dbxref=GeneID:19266,GenBank:XP_011248265.1,MGI:MGI:97812;Name=XP_011248265.1;gbkey=CDS;gene=Ptprd;product=receptor-type tyrosine-protein phosphatase delta isoform X39;protein_id=XP_011248265.1;extra_copy_number=0
CM058244.1	Liftoff	CDS	73857997	73858266	.	-	.	ID=cds-XP_011248265.1;Parent=rna-XM_011249963.2;Dbxref=GeneID:19266,GenBank:XP_011248265.1,MGI:MGI:97812;Name=XP_011248265.1;gbkey=CDS;gene=Ptprd;product=receptor-type tyrosine-protein phosphatase delta isoform X39;protein_id=XP_011248265.1;extra_copy_number=0
CM058244.1	Liftoff	CDS	73861745	73861855	.	-	.	ID=cds-XP_011248265.1;Parent=rna-XM_011249963.2;Dbxref=GeneID:19266,GenBank:XP_011248265.1,MGI:MGI:97812;Name=XP_011248265.1;gbkey=CDS;gene=Ptprd;product=receptor-type tyrosine-protein phosphatase delta isoform X39;protein_id=XP_011248265.1;extra_copy_number=0
CM058244.1	Liftoff	CDS	73865452	73865640	.	-	.	ID=cds-XP_011248265.1;Parent=rna-XM_011249963.2;Dbxref=GeneID:19266,GenBank:XP_011248265.1,MGI:MGI:97812;Name=XP_011248265.1;gbkey=CDS;gene=Ptprd;product=receptor-type tyrosine-protein phosphatase delta isoform X39;protein_id=XP_011248265.1;extra_copy_number=0
CM058244.1	Liftoff	CDS	73968589	73968730	.	-	.	ID=cds-XP_011248265.1;Parent=rna-XM_011249963.2;Dbxref=GeneID:19266,GenBank:XP_011248265.1,MGI:MGI:97812;Name=XP_011248265.1;gbkey=CDS;gene=Ptprd;product=receptor-type tyrosine-protein phosphatase delta isoform X39;protein_id=XP_011248265.1;extra_copy_number=0
CM058244.1	Liftoff	CDS	73971697	73971842	.	-	.	ID=cds-XP_011248265.1;Parent=rna-XM_011249963.2;Dbxref=GeneID:19266,GenBank:XP_011248265.1,MGI:MGI:97812;Name=XP_011248265.1;gbkey=CDS;gene=Ptprd;product=receptor-type tyrosine-protein phosphatase delta isoform X39;protein_id=XP_011248265.1;extra_copy_number=0
CM058244.1	Liftoff	CDS	74050155	74050239	.	-	.	ID=cds-XP_011248265.1;Parent=rna-XM_011249963.2;Dbxref=GeneID:19266,GenBank:XP_011248265.1,MGI:MGI:97812;Name=XP_011248265.1;gbkey=CDS;gene=Ptprd;product=receptor-type tyrosine-protein phosphatase delta isoform X39;protein_id=XP_011248265.1;extra_copy_number=0
CM058244.1	Liftoff	mRNA	73666161	75939904	.	-	.	ID=rna-XM_030253335.2;Parent=gene-Ptprd;Dbxref=GeneID:19266,GenBank:XM_030253335.2,MGI:MGI:97812;Name=XM_030253335.2;gbkey=mRNA;gene=Ptprd;model_evidence=Supporting evidence includes similarity to: 10 mRNAs%2C 25 ESTs%2C 19 Proteins%2C 5810 long SRA reads%2C and 99%25 coverage of the annotated genomic feature by RNAseq alignments%2C including 11 samples with support for all annotated introns;product=protein tyrosine phosphatase%2C receptor type%2C D%2C transcript variant X15;transcript_id=XM_030253335.2;matches_ref_protein=True;valid_ORF=True;extra_copy_number=0
CM058244.1	Liftoff	exon	73666161	73669941	.	-	.	ID=exon-XM_030253335.2-46;Parent=rna-XM_030253335.2;Dbxref=GeneID:19266,GenBank:XM_030253335.2,MGI:MGI:97812;gbkey=mRNA;gene=Ptprd;product=protein tyrosine phosphatase%2C receptor type%2C D%2C transcript variant X15;transcript_id=XM_030253335.2;extra_copy_number=0
CM058244.1	Liftoff	exon	73671956	73672091	.	-	.	ID=exon-XM_030253335.2-45;Parent=rna-XM_030253335.2;Dbxref=GeneID:19266,GenBank:XM_030253335.2,MGI:MGI:97812;gbkey=mRNA;gene=Ptprd;product=protein tyrosine phosphatase%2C receptor type%2C D%2C transcript variant X15;transcript_id=XM_030253335.2;extra_copy_number=0
CM058244.1	Liftoff	exon	73675566	73675720	.	-	.	ID=exon-XM_030253335.2-44;Parent=rna-XM_030253335.2;Dbxref=GeneID:19266,GenBank:XM_030253335.2,MGI:MGI:97812;gbkey=mRNA;gene=Ptprd;product=protein tyrosine phosphatase%2C receptor type%2C D%2C transcript variant X15;transcript_id=XM_030253335.2;extra_copy_number=0
CM058244.1	Liftoff	exon	73678988	73679113	.	-	.	ID=exon-XM_030253335.2-43;Parent=rna-XM_030253335.2;Dbxref=GeneID:19266,GenBank:XM_030253335.2,MGI:MGI:97812;gbkey=mRNA;gene=Ptprd;product=protein tyrosine phosphatase%2C receptor type%2C D%2C transcript variant X15;transcript_id=XM_030253335.2;extra_copy_number=0
CM058244.1	Liftoff	exon	73680131	73680257	.	-	.	ID=exon-XM_030253335.2-42;Parent=rna-XM_030253335.2;Dbxref=GeneID:19266,GenBank:XM_030253335.2,MGI:MGI:97812;gbkey=mRNA;gene=Ptprd;product=protein tyrosine phosphatase%2C receptor type%2C D%2C transcript variant X15;transcript_id=XM_030253335.2;extra_copy_number=0
CM058244.1	Liftoff	exon	73681221	73681399	.	-	.	ID=exon-XM_030253335.2-41;Parent=rna-XM_030253335.2;Dbxref=GeneID:19266,GenBank:XM_030253335.2,MGI:MGI:97812;gbkey=mRNA;gene=Ptprd;product=protein tyrosine phosphatase%2C receptor type%2C D%2C transcript variant X15;transcript_id=XM_030253335.2;extra_copy_number=0
CM058244.1	Liftoff	exon	73682011	73682296	.	-	.	ID=exon-XM_030253335.2-40;Parent=rna-XM_030253335.2;Dbxref=GeneID:19266,GenBank:XM_030253335.2,MGI:MGI:97812;gbkey=mRNA;gene=Ptprd;product=protein tyrosine phosphatase%2C receptor type%2C D%2C transcript variant X15;transcript_id=XM_030253335.2;extra_copy_number=0
CM058244.1	Liftoff	exon	73706871	73707025	.	-	.	ID=exon-XM_030253335.2-39;Parent=rna-XM_030253335.2;Dbxref=GeneID:19266,GenBank:XM_030253335.2,MGI:MGI:97812;gbkey=mRNA;gene=Ptprd;product=protein tyrosine phosphatase%2C receptor type%2C D%2C transcript variant X15;transcript_id=XM_030253335.2;extra_copy_number=0
CM058244.1	Liftoff	exon	73707503	73707622	.	-	.	ID=exon-XM_030253335.2-38;Parent=rna-XM_030253335.2;Dbxref=GeneID:19266,GenBank:XM_030253335.2,MGI:MGI:97812;gbkey=mRNA;gene=Ptprd;product=protein tyrosine phosphatase%2C receptor type%2C D%2C transcript variant X15;transcript_id=XM_030253335.2;extra_copy_number=0
CM058244.1	Liftoff	exon	73723418	73723593	.	-	.	ID=exon-XM_030253335.2-37;Parent=rna-XM_030253335.2;Dbxref=GeneID:19266,GenBank:XM_030253335.2,MGI:MGI:97812;gbkey=mRNA;gene=Ptprd;product=protein tyrosine phosphatase%2C receptor type%2C D%2C transcript variant X15;transcript_id=XM_030253335.2;extra_copy_number=0
CM058244.1	Liftoff	exon	73736972	73737095	.	-	.	ID=exon-XM_030253335.2-36;Parent=rna-XM_030253335.2;Dbxref=GeneID:19266,GenBank:XM_030253335.2,MGI:MGI:97812;gbkey=mRNA;gene=Ptprd;product=protein tyrosine phosphatase%2C receptor type%2C D%2C transcript variant X15;transcript_id=XM_030253335.2;extra_copy_number=0
CM058244.1	Liftoff	exon	73764213	73764310	.	-	.	ID=exon-XM_030253335.2-35;Parent=rna-XM_030253335.2;Dbxref=GeneID:19266,GenBank:XM_030253335.2,MGI:MGI:97812;gbkey=mRNA;gene=Ptprd;product=protein tyrosine phosphatase%2C receptor type%2C D%2C transcript variant X15;transcript_id=XM_030253335.2;extra_copy_number=0
CM058244.1	Liftoff	exon	73775259	73775371	.	-	.	ID=exon-XM_030253335.2-34;Parent=rna-XM_030253335.2;Dbxref=GeneID:19266,GenBank:XM_030253335.2,MGI:MGI:97812;gbkey=mRNA;gene=Ptprd;product=protein tyrosine phosphatase%2C receptor type%2C D%2C transcript variant X15;transcript_id=XM_030253335.2;extra_copy_number=0
CM058244.1	Liftoff	exon	73779523	73779534	.	-	.	ID=exon-XM_030253335.2-33;Parent=rna-XM_030253335.2;Dbxref=GeneID:19266,GenBank:XM_030253335.2,MGI:MGI:97812;gbkey=mRNA;gene=Ptprd;product=protein tyrosine phosphatase%2C receptor type%2C D%2C transcript variant X15;transcript_id=XM_030253335.2;extra_copy_number=0
CM058244.1	Liftoff	exon	73784603	73784763	.	-	.	ID=exon-XM_030253335.2-32;Parent=rna-XM_030253335.2;Dbxref=GeneID:19266,GenBank:XM_030253335.2,MGI:MGI:97812;gbkey=mRNA;gene=Ptprd;product=protein tyrosine phosphatase%2C receptor type%2C D%2C transcript variant X15;transcript_id=XM_030253335.2;extra_copy_number=0
CM058244.1	Liftoff	exon	73791104	73791313	.	-	.	ID=exon-XM_030253335.2-31;Parent=rna-XM_030253335.2;Dbxref=GeneID:19266,GenBank:XM_030253335.2,MGI:MGI:97812;gbkey=mRNA;gene=Ptprd;product=protein tyrosine phosphatase%2C receptor type%2C D%2C transcript variant X15;transcript_id=XM_030253335.2;extra_copy_number=0
CM058244.1	Liftoff	exon	73796881	73796971	.	-	.	ID=exon-XM_030253335.2-30;Parent=rna-XM_030253335.2;Dbxref=GeneID:19266,GenBank:XM_030253335.2,MGI:MGI:97812;gbkey=mRNA;gene=Ptprd;product=protein tyrosine phosphatase%2C receptor type%2C D%2C transcript variant X15;transcript_id=XM_030253335.2;extra_copy_number=0
CM058244.1	Liftoff	exon	73809255	73809514	.	-	.	ID=exon-XM_030253335.2-29;Parent=rna-XM_030253335.2;Dbxref=GeneID:19266,GenBank:XM_030253335.2,MGI:MGI:97812;gbkey=mRNA;gene=Ptprd;product=protein tyrosine phosphatase%2C receptor type%2C D%2C transcript variant X15;transcript_id=XM_030253335.2;extra_copy_number=0
CM058244.1	Liftoff	exon	73810398	73810498	.	-	.	ID=exon-XM_030253335.2-28;Parent=rna-XM_030253335.2;Dbxref=GeneID:19266,GenBank:XM_030253335.2,MGI:MGI:97812;gbkey=mRNA;gene=Ptprd;product=protein tyrosine phosphatase%2C receptor type%2C D%2C transcript variant X15;transcript_id=XM_030253335.2;extra_copy_number=0
CM058244.1	Liftoff	exon	73810949	73811536	.	-	.	ID=exon-XM_030253335.2-27;Parent=rna-XM_030253335.2;Dbxref=GeneID:19266,GenBank:XM_030253335.2,MGI:MGI:97812;gbkey=mRNA;gene=Ptprd;product=protein tyrosine phosphatase%2C receptor type%2C D%2C transcript variant X15;transcript_id=XM_030253335.2;extra_copy_number=0
CM058244.1	Liftoff	exon	73816359	73816476	.	-	.	ID=exon-XM_030253335.2-26;Parent=rna-XM_030253335.2;Dbxref=GeneID:19266,GenBank:XM_030253335.2,MGI:MGI:97812;gbkey=mRNA;gene=Ptprd;product=protein tyrosine phosphatase%2C receptor type%2C D%2C transcript variant X15;transcript_id=XM_030253335.2;extra_copy_number=0
CM058244.1	Liftoff	exon	73820457	73820483	.	-	.	ID=exon-XM_030253335.2-25;Parent=rna-XM_030253335.2;Dbxref=GeneID:19266,GenBank:XM_030253335.2,MGI:MGI:97812;gbkey=mRNA;gene=Ptprd;product=protein tyrosine phosphatase%2C receptor type%2C D%2C transcript variant X15;transcript_id=XM_030253335.2;extra_copy_number=0
CM058244.1	Liftoff	exon	73824349	73824542	.	-	.	ID=exon-XM_030253335.2-24;Parent=rna-XM_030253335.2;Dbxref=GeneID:19266,GenBank:XM_030253335.2,MGI:MGI:97812;gbkey=mRNA;gene=Ptprd;product=protein tyrosine phosphatase%2C receptor type%2C D%2C transcript variant X15;transcript_id=XM_030253335.2;extra_copy_number=0
CM058244.1	Liftoff	exon	73825384	73825689	.	-	.	ID=exon-XM_030253335.2-23;Parent=rna-XM_030253335.2;Dbxref=GeneID:19266,GenBank:XM_030253335.2,MGI:MGI:97812;gbkey=mRNA;gene=Ptprd;product=protein tyrosine phosphatase%2C receptor type%2C D%2C transcript variant X15;transcript_id=XM_030253335.2;extra_copy_number=0
CM058244.1	Liftoff	exon	73827893	73828037	.	-	.	ID=exon-XM_030253335.2-22;Parent=rna-XM_030253335.2;Dbxref=GeneID:19266,GenBank:XM_030253335.2,MGI:MGI:97812;gbkey=mRNA;gene=Ptprd;product=protein tyrosine phosphatase%2C receptor type%2C D%2C transcript variant X15;transcript_id=XM_030253335.2;extra_copy_number=0
CM058244.1	Liftoff	exon	73832215	73832348	.	-	.	ID=exon-XM_030253335.2-21;Parent=rna-XM_030253335.2;Dbxref=GeneID:19266,GenBank:XM_030253335.2,MGI:MGI:97812;gbkey=mRNA;gene=Ptprd;product=protein tyrosine phosphatase%2C receptor type%2C D%2C transcript variant X15;transcript_id=XM_030253335.2;extra_copy_number=0
CM058244.1	Liftoff	exon	73853419	73854000	.	-	.	ID=exon-XM_030253335.2-20;Parent=rna-XM_030253335.2;Dbxref=GeneID:19266,GenBank:XM_030253335.2,MGI:MGI:97812;gbkey=mRNA;gene=Ptprd;product=protein tyrosine phosphatase%2C receptor type%2C D%2C transcript variant X15;transcript_id=XM_030253335.2;extra_copy_number=0
CM058244.1	Liftoff	exon	73857997	73858266	.	-	.	ID=exon-XM_030253335.2-19;Parent=rna-XM_030253335.2;Dbxref=GeneID:19266,GenBank:XM_030253335.2,MGI:MGI:97812;gbkey=mRNA;gene=Ptprd;product=protein tyrosine phosphatase%2C receptor type%2C D%2C transcript variant X15;transcript_id=XM_030253335.2;extra_copy_number=0
CM058244.1	Liftoff	exon	73860479	73860490	.	-	.	ID=exon-XM_030253335.2-18;Parent=rna-XM_030253335.2;Dbxref=GeneID:19266,GenBank:XM_030253335.2,MGI:MGI:97812;gbkey=mRNA;gene=Ptprd;product=protein tyrosine phosphatase%2C receptor type%2C D%2C transcript variant X15;transcript_id=XM_030253335.2;extra_copy_number=0
CM058244.1	Liftoff	exon	73861745	73861855	.	-	.	ID=exon-XM_030253335.2-17;Parent=rna-XM_030253335.2;Dbxref=GeneID:19266,GenBank:XM_030253335.2,MGI:MGI:97812;gbkey=mRNA;gene=Ptprd;product=protein tyrosine phosphatase%2C receptor type%2C D%2C transcript variant X15;transcript_id=XM_030253335.2;extra_copy_number=0
CM058244.1	Liftoff	exon	73863490	73863507	.	-	.	ID=exon-XM_030253335.2-16;Parent=rna-XM_030253335.2;Dbxref=GeneID:19266,GenBank:XM_030253335.2,MGI:MGI:97812;gbkey=mRNA;gene=Ptprd;product=protein tyrosine phosphatase%2C receptor type%2C D%2C transcript variant X15;transcript_id=XM_030253335.2;extra_copy_number=0
CM058244.1	Liftoff	exon	73864232	73864240	.	-	.	ID=exon-XM_030253335.2-15;Parent=rna-XM_030253335.2;Dbxref=GeneID:19266,GenBank:XM_030253335.2,MGI:MGI:97812;gbkey=mRNA;gene=Ptprd;product=protein tyrosine phosphatase%2C receptor type%2C D%2C transcript variant X15;transcript_id=XM_030253335.2;extra_copy_number=0
CM058244.1	Liftoff	exon	73865452	73865640	.	-	.	ID=exon-XM_030253335.2-14;Parent=rna-XM_030253335.2;Dbxref=GeneID:19266,GenBank:XM_030253335.2,MGI:MGI:97812;gbkey=mRNA;gene=Ptprd;product=protein tyrosine phosphatase%2C receptor type%2C D%2C transcript variant X15;transcript_id=XM_030253335.2;extra_copy_number=0
CM058244.1	Liftoff	exon	73968589	73968730	.	-	.	ID=exon-XM_030253335.2-13;Parent=rna-XM_030253335.2;Dbxref=GeneID:19266,GenBank:XM_030253335.2,MGI:MGI:97812;gbkey=mRNA;gene=Ptprd;product=protein tyrosine phosphatase%2C receptor type%2C D%2C transcript variant X15;transcript_id=XM_030253335.2;extra_copy_number=0
CM058244.1	Liftoff	exon	73971694	73971842	.	-	.	ID=exon-XM_030253335.2-12;Parent=rna-XM_030253335.2;Dbxref=GeneID:19266,GenBank:XM_030253335.2,MGI:MGI:97812;gbkey=mRNA;gene=Ptprd;product=protein tyrosine phosphatase%2C receptor type%2C D%2C transcript variant X15;transcript_id=XM_030253335.2;extra_copy_number=0
CM058244.1	Liftoff	exon	74050155	74050320	.	-	.	ID=exon-XM_030253335.2-11;Parent=rna-XM_030253335.2;Dbxref=GeneID:19266,GenBank:XM_030253335.2,MGI:MGI:97812;gbkey=mRNA;gene=Ptprd;product=protein tyrosine phosphatase%2C receptor type%2C D%2C transcript variant X15;transcript_id=XM_030253335.2;extra_copy_number=0
CM058244.1	Liftoff	exon	74319247	74319285	.	-	.	ID=exon-XM_030253335.2-10;Parent=rna-XM_030253335.2;Dbxref=GeneID:19266,GenBank:XM_030253335.2,MGI:MGI:97812;gbkey=mRNA;gene=Ptprd;product=protein tyrosine phosphatase%2C receptor type%2C D%2C transcript variant X15;transcript_id=XM_030253335.2;extra_copy_number=0
CM058244.1	Liftoff	exon	74490726	74490784	.	-	.	ID=exon-XM_030253335.2-9;Parent=rna-XM_030253335.2;Dbxref=GeneID:19266,GenBank:XM_030253335.2,MGI:MGI:97812;gbkey=mRNA;gene=Ptprd;product=protein tyrosine phosphatase%2C receptor type%2C D%2C transcript variant X15;transcript_id=XM_030253335.2;extra_copy_number=0
CM058244.1	Liftoff	exon	74706890	74706923	.	-	.	ID=exon-XM_030253335.2-8;Parent=rna-XM_030253335.2;Dbxref=GeneID:19266,GenBank:XM_030253335.2,MGI:MGI:97812;gbkey=mRNA;gene=Ptprd;product=protein tyrosine phosphatase%2C receptor type%2C D%2C transcript variant X15;transcript_id=XM_030253335.2;extra_copy_number=0
CM058244.1	Liftoff	exon	74919923	74919970	.	-	.	ID=exon-XM_030253335.2-7;Parent=rna-XM_030253335.2;Dbxref=GeneID:19266,GenBank:XM_030253335.2,MGI:MGI:97812;gbkey=mRNA;gene=Ptprd;product=protein tyrosine phosphatase%2C receptor type%2C D%2C transcript variant X15;transcript_id=XM_030253335.2;extra_copy_number=0
CM058244.1	Liftoff	exon	75061045	75061082	.	-	.	ID=exon-XM_030253335.2-6;Parent=rna-XM_030253335.2;Dbxref=GeneID:19266,GenBank:XM_030253335.2,MGI:MGI:97812;gbkey=mRNA;gene=Ptprd;product=protein tyrosine phosphatase%2C receptor type%2C D%2C transcript variant X15;transcript_id=XM_030253335.2;extra_copy_number=0
CM058244.1	Liftoff	exon	75095752	75095793	.	-	.	ID=exon-XM_030253335.2-5;Parent=rna-XM_030253335.2;Dbxref=GeneID:19266,GenBank:XM_030253335.2,MGI:MGI:97812;gbkey=mRNA;gene=Ptprd;product=protein tyrosine phosphatase%2C receptor type%2C D%2C transcript variant X15;transcript_id=XM_030253335.2;extra_copy_number=0
CM058244.1	Liftoff	exon	75274136	75274243	.	-	.	ID=exon-XM_030253335.2-4;Parent=rna-XM_030253335.2;Dbxref=GeneID:19266,GenBank:XM_030253335.2,MGI:MGI:97812;gbkey=mRNA;gene=Ptprd;product=protein tyrosine phosphatase%2C receptor type%2C D%2C transcript variant X15;transcript_id=XM_030253335.2;extra_copy_number=0
CM058244.1	Liftoff	exon	75358049	75358117	.	-	.	ID=exon-XM_030253335.2-3;Parent=rna-XM_030253335.2;Dbxref=GeneID:19266,GenBank:XM_030253335.2,MGI:MGI:97812;gbkey=mRNA;gene=Ptprd;product=protein tyrosine phosphatase%2C receptor type%2C D%2C transcript variant X15;transcript_id=XM_030253335.2;extra_copy_number=0
CM058244.1	Liftoff	exon	75651326	75651380	.	-	.	ID=exon-XM_030253335.2-2;Parent=rna-XM_030253335.2;Dbxref=GeneID:19266,GenBank:XM_030253335.2,MGI:MGI:97812;gbkey=mRNA;gene=Ptprd;product=protein tyrosine phosphatase%2C receptor type%2C D%2C transcript variant X15;transcript_id=XM_030253335.2;extra_copy_number=0
CM058244.1	Liftoff	exon	75937449	75939904	.	-	.	ID=exon-XM_030253335.2-1;Parent=rna-XM_030253335.2;Dbxref=GeneID:19266,GenBank:XM_030253335.2,MGI:MGI:97812;gbkey=mRNA;gene=Ptprd;product=protein tyrosine phosphatase%2C receptor type%2C D%2C transcript variant X15;transcript_id=XM_030253335.2;extra_copy_number=0
CM058244.1	Liftoff	CDS	73669873	73669941	.	-	.	ID=cds-XP_030109195.1;Parent=rna-XM_030253335.2;Dbxref=GeneID:19266,GenBank:XP_030109195.1,MGI:MGI:97812;Name=XP_030109195.1;gbkey=CDS;gene=Ptprd;product=receptor-type tyrosine-protein phosphatase delta isoform X15;protein_id=XP_030109195.1;extra_copy_number=0
CM058244.1	Liftoff	CDS	73671956	73672091	.	-	.	ID=cds-XP_030109195.1;Parent=rna-XM_030253335.2;Dbxref=GeneID:19266,GenBank:XP_030109195.1,MGI:MGI:97812;Name=XP_030109195.1;gbkey=CDS;gene=Ptprd;product=receptor-type tyrosine-protein phosphatase delta isoform X15;protein_id=XP_030109195.1;extra_copy_number=0
CM058244.1	Liftoff	CDS	73675566	73675720	.	-	.	ID=cds-XP_030109195.1;Parent=rna-XM_030253335.2;Dbxref=GeneID:19266,GenBank:XP_030109195.1,MGI:MGI:97812;Name=XP_030109195.1;gbkey=CDS;gene=Ptprd;product=receptor-type tyrosine-protein phosphatase delta isoform X15;protein_id=XP_030109195.1;extra_copy_number=0
CM058244.1	Liftoff	CDS	73678988	73679113	.	-	.	ID=cds-XP_030109195.1;Parent=rna-XM_030253335.2;Dbxref=GeneID:19266,GenBank:XP_030109195.1,MGI:MGI:97812;Name=XP_030109195.1;gbkey=CDS;gene=Ptprd;product=receptor-type tyrosine-protein phosphatase delta isoform X15;protein_id=XP_030109195.1;extra_copy_number=0
CM058244.1	Liftoff	CDS	73680131	73680257	.	-	.	ID=cds-XP_030109195.1;Parent=rna-XM_030253335.2;Dbxref=GeneID:19266,GenBank:XP_030109195.1,MGI:MGI:97812;Name=XP_030109195.1;gbkey=CDS;gene=Ptprd;product=receptor-type tyrosine-protein phosphatase delta isoform X15;protein_id=XP_030109195.1;extra_copy_number=0
CM058244.1	Liftoff	CDS	73681221	73681399	.	-	.	ID=cds-XP_030109195.1;Parent=rna-XM_030253335.2;Dbxref=GeneID:19266,GenBank:XP_030109195.1,MGI:MGI:97812;Name=XP_030109195.1;gbkey=CDS;gene=Ptprd;product=receptor-type tyrosine-protein phosphatase delta isoform X15;protein_id=XP_030109195.1;extra_copy_number=0
CM058244.1	Liftoff	CDS	73682011	73682296	.	-	.	ID=cds-XP_030109195.1;Parent=rna-XM_030253335.2;Dbxref=GeneID:19266,GenBank:XP_030109195.1,MGI:MGI:97812;Name=XP_030109195.1;gbkey=CDS;gene=Ptprd;product=receptor-type tyrosine-protein phosphatase delta isoform X15;protein_id=XP_030109195.1;extra_copy_number=0
CM058244.1	Liftoff	CDS	73706871	73707025	.	-	.	ID=cds-XP_030109195.1;Parent=rna-XM_030253335.2;Dbxref=GeneID:19266,GenBank:XP_030109195.1,MGI:MGI:97812;Name=XP_030109195.1;gbkey=CDS;gene=Ptprd;product=receptor-type tyrosine-protein phosphatase delta isoform X15;protein_id=XP_030109195.1;extra_copy_number=0
CM058244.1	Liftoff	CDS	73707503	73707622	.	-	.	ID=cds-XP_030109195.1;Parent=rna-XM_030253335.2;Dbxref=GeneID:19266,GenBank:XP_030109195.1,MGI:MGI:97812;Name=XP_030109195.1;gbkey=CDS;gene=Ptprd;product=receptor-type tyrosine-protein phosphatase delta isoform X15;protein_id=XP_030109195.1;extra_copy_number=0
CM058244.1	Liftoff	CDS	73723418	73723593	.	-	.	ID=cds-XP_030109195.1;Parent=rna-XM_030253335.2;Dbxref=GeneID:19266,GenBank:XP_030109195.1,MGI:MGI:97812;Name=XP_030109195.1;gbkey=CDS;gene=Ptprd;product=receptor-type tyrosine-protein phosphatase delta isoform X15;protein_id=XP_030109195.1;extra_copy_number=0
CM058244.1	Liftoff	CDS	73736972	73737095	.	-	.	ID=cds-XP_030109195.1;Parent=rna-XM_030253335.2;Dbxref=GeneID:19266,GenBank:XP_030109195.1,MGI:MGI:97812;Name=XP_030109195.1;gbkey=CDS;gene=Ptprd;product=receptor-type tyrosine-protein phosphatase delta isoform X15;protein_id=XP_030109195.1;extra_copy_number=0
CM058244.1	Liftoff	CDS	73764213	73764310	.	-	.	ID=cds-XP_030109195.1;Parent=rna-XM_030253335.2;Dbxref=GeneID:19266,GenBank:XP_030109195.1,MGI:MGI:97812;Name=XP_030109195.1;gbkey=CDS;gene=Ptprd;product=receptor-type tyrosine-protein phosphatase delta isoform X15;protein_id=XP_030109195.1;extra_copy_number=0
CM058244.1	Liftoff	CDS	73775259	73775371	.	-	.	ID=cds-XP_030109195.1;Parent=rna-XM_030253335.2;Dbxref=GeneID:19266,GenBank:XP_030109195.1,MGI:MGI:97812;Name=XP_030109195.1;gbkey=CDS;gene=Ptprd;product=receptor-type tyrosine-protein phosphatase delta isoform X15;protein_id=XP_030109195.1;extra_copy_number=0
CM058244.1	Liftoff	CDS	73779523	73779534	.	-	.	ID=cds-XP_030109195.1;Parent=rna-XM_030253335.2;Dbxref=GeneID:19266,GenBank:XP_030109195.1,MGI:MGI:97812;Name=XP_030109195.1;gbkey=CDS;gene=Ptprd;product=receptor-type tyrosine-protein phosphatase delta isoform X15;protein_id=XP_030109195.1;extra_copy_number=0
CM058244.1	Liftoff	CDS	73784603	73784763	.	-	.	ID=cds-XP_030109195.1;Parent=rna-XM_030253335.2;Dbxref=GeneID:19266,GenBank:XP_030109195.1,MGI:MGI:97812;Name=XP_030109195.1;gbkey=CDS;gene=Ptprd;product=receptor-type tyrosine-protein phosphatase delta isoform X15;protein_id=XP_030109195.1;extra_copy_number=0
CM058244.1	Liftoff	CDS	73791104	73791313	.	-	.	ID=cds-XP_030109195.1;Parent=rna-XM_030253335.2;Dbxref=GeneID:19266,GenBank:XP_030109195.1,MGI:MGI:97812;Name=XP_030109195.1;gbkey=CDS;gene=Ptprd;product=receptor-type tyrosine-protein phosphatase delta isoform X15;protein_id=XP_030109195.1;extra_copy_number=0
CM058244.1	Liftoff	CDS	73796881	73796971	.	-	.	ID=cds-XP_030109195.1;Parent=rna-XM_030253335.2;Dbxref=GeneID:19266,GenBank:XP_030109195.1,MGI:MGI:97812;Name=XP_030109195.1;gbkey=CDS;gene=Ptprd;product=receptor-type tyrosine-protein phosphatase delta isoform X15;protein_id=XP_030109195.1;extra_copy_number=0
CM058244.1	Liftoff	CDS	73809255	73809514	.	-	.	ID=cds-XP_030109195.1;Parent=rna-XM_030253335.2;Dbxref=GeneID:19266,GenBank:XP_030109195.1,MGI:MGI:97812;Name=XP_030109195.1;gbkey=CDS;gene=Ptprd;product=receptor-type tyrosine-protein phosphatase delta isoform X15;protein_id=XP_030109195.1;extra_copy_number=0
CM058244.1	Liftoff	CDS	73810398	73810498	.	-	.	ID=cds-XP_030109195.1;Parent=rna-XM_030253335.2;Dbxref=GeneID:19266,GenBank:XP_030109195.1,MGI:MGI:97812;Name=XP_030109195.1;gbkey=CDS;gene=Ptprd;product=receptor-type tyrosine-protein phosphatase delta isoform X15;protein_id=XP_030109195.1;extra_copy_number=0
CM058244.1	Liftoff	CDS	73810949	73811536	.	-	.	ID=cds-XP_030109195.1;Parent=rna-XM_030253335.2;Dbxref=GeneID:19266,GenBank:XP_030109195.1,MGI:MGI:97812;Name=XP_030109195.1;gbkey=CDS;gene=Ptprd;product=receptor-type tyrosine-protein phosphatase delta isoform X15;protein_id=XP_030109195.1;extra_copy_number=0
CM058244.1	Liftoff	CDS	73816359	73816476	.	-	.	ID=cds-XP_030109195.1;Parent=rna-XM_030253335.2;Dbxref=GeneID:19266,GenBank:XP_030109195.1,MGI:MGI:97812;Name=XP_030109195.1;gbkey=CDS;gene=Ptprd;product=receptor-type tyrosine-protein phosphatase delta isoform X15;protein_id=XP_030109195.1;extra_copy_number=0
CM058244.1	Liftoff	CDS	73820457	73820483	.	-	.	ID=cds-XP_030109195.1;Parent=rna-XM_030253335.2;Dbxref=GeneID:19266,GenBank:XP_030109195.1,MGI:MGI:97812;Name=XP_030109195.1;gbkey=CDS;gene=Ptprd;product=receptor-type tyrosine-protein phosphatase delta isoform X15;protein_id=XP_030109195.1;extra_copy_number=0
CM058244.1	Liftoff	CDS	73824349	73824542	.	-	.	ID=cds-XP_030109195.1;Parent=rna-XM_030253335.2;Dbxref=GeneID:19266,GenBank:XP_030109195.1,MGI:MGI:97812;Name=XP_030109195.1;gbkey=CDS;gene=Ptprd;product=receptor-type tyrosine-protein phosphatase delta isoform X15;protein_id=XP_030109195.1;extra_copy_number=0
CM058244.1	Liftoff	CDS	73825384	73825689	.	-	.	ID=cds-XP_030109195.1;Parent=rna-XM_030253335.2;Dbxref=GeneID:19266,GenBank:XP_030109195.1,MGI:MGI:97812;Name=XP_030109195.1;gbkey=CDS;gene=Ptprd;product=receptor-type tyrosine-protein phosphatase delta isoform X15;protein_id=XP_030109195.1;extra_copy_number=0
CM058244.1	Liftoff	CDS	73827893	73828037	.	-	.	ID=cds-XP_030109195.1;Parent=rna-XM_030253335.2;Dbxref=GeneID:19266,GenBank:XP_030109195.1,MGI:MGI:97812;Name=XP_030109195.1;gbkey=CDS;gene=Ptprd;product=receptor-type tyrosine-protein phosphatase delta isoform X15;protein_id=XP_030109195.1;extra_copy_number=0
CM058244.1	Liftoff	CDS	73832215	73832348	.	-	.	ID=cds-XP_030109195.1;Parent=rna-XM_030253335.2;Dbxref=GeneID:19266,GenBank:XP_030109195.1,MGI:MGI:97812;Name=XP_030109195.1;gbkey=CDS;gene=Ptprd;product=receptor-type tyrosine-protein phosphatase delta isoform X15;protein_id=XP_030109195.1;extra_copy_number=0
CM058244.1	Liftoff	CDS	73853419	73854000	.	-	.	ID=cds-XP_030109195.1;Parent=rna-XM_030253335.2;Dbxref=GeneID:19266,GenBank:XP_030109195.1,MGI:MGI:97812;Name=XP_030109195.1;gbkey=CDS;gene=Ptprd;product=receptor-type tyrosine-protein phosphatase delta isoform X15;protein_id=XP_030109195.1;extra_copy_number=0
CM058244.1	Liftoff	CDS	73857997	73858266	.	-	.	ID=cds-XP_030109195.1;Parent=rna-XM_030253335.2;Dbxref=GeneID:19266,GenBank:XP_030109195.1,MGI:MGI:97812;Name=XP_030109195.1;gbkey=CDS;gene=Ptprd;product=receptor-type tyrosine-protein phosphatase delta isoform X15;protein_id=XP_030109195.1;extra_copy_number=0
CM058244.1	Liftoff	CDS	73860479	73860490	.	-	.	ID=cds-XP_030109195.1;Parent=rna-XM_030253335.2;Dbxref=GeneID:19266,GenBank:XP_030109195.1,MGI:MGI:97812;Name=XP_030109195.1;gbkey=CDS;gene=Ptprd;product=receptor-type tyrosine-protein phosphatase delta isoform X15;protein_id=XP_030109195.1;extra_copy_number=0
CM058244.1	Liftoff	CDS	73861745	73861855	.	-	.	ID=cds-XP_030109195.1;Parent=rna-XM_030253335.2;Dbxref=GeneID:19266,GenBank:XP_030109195.1,MGI:MGI:97812;Name=XP_030109195.1;gbkey=CDS;gene=Ptprd;product=receptor-type tyrosine-protein phosphatase delta isoform X15;protein_id=XP_030109195.1;extra_copy_number=0
CM058244.1	Liftoff	CDS	73863490	73863507	.	-	.	ID=cds-XP_030109195.1;Parent=rna-XM_030253335.2;Dbxref=GeneID:19266,GenBank:XP_030109195.1,MGI:MGI:97812;Name=XP_030109195.1;gbkey=CDS;gene=Ptprd;product=receptor-type tyrosine-protein phosphatase delta isoform X15;protein_id=XP_030109195.1;extra_copy_number=0
CM058244.1	Liftoff	CDS	73864232	73864240	.	-	.	ID=cds-XP_030109195.1;Parent=rna-XM_030253335.2;Dbxref=GeneID:19266,GenBank:XP_030109195.1,MGI:MGI:97812;Name=XP_030109195.1;gbkey=CDS;gene=Ptprd;product=receptor-type tyrosine-protein phosphatase delta isoform X15;protein_id=XP_030109195.1;extra_copy_number=0
CM058244.1	Liftoff	CDS	73865452	73865640	.	-	.	ID=cds-XP_030109195.1;Parent=rna-XM_030253335.2;Dbxref=GeneID:19266,GenBank:XP_030109195.1,MGI:MGI:97812;Name=XP_030109195.1;gbkey=CDS;gene=Ptprd;product=receptor-type tyrosine-protein phosphatase delta isoform X15;protein_id=XP_030109195.1;extra_copy_number=0
CM058244.1	Liftoff	CDS	73968589	73968730	.	-	.	ID=cds-XP_030109195.1;Parent=rna-XM_030253335.2;Dbxref=GeneID:19266,GenBank:XP_030109195.1,MGI:MGI:97812;Name=XP_030109195.1;gbkey=CDS;gene=Ptprd;product=receptor-type tyrosine-protein phosphatase delta isoform X15;protein_id=XP_030109195.1;extra_copy_number=0
CM058244.1	Liftoff	CDS	73971694	73971842	.	-	.	ID=cds-XP_030109195.1;Parent=rna-XM_030253335.2;Dbxref=GeneID:19266,GenBank:XP_030109195.1,MGI:MGI:97812;Name=XP_030109195.1;gbkey=CDS;gene=Ptprd;product=receptor-type tyrosine-protein phosphatase delta isoform X15;protein_id=XP_030109195.1;extra_copy_number=0
CM058244.1	Liftoff	CDS	74050155	74050239	.	-	.	ID=cds-XP_030109195.1;Parent=rna-XM_030253335.2;Dbxref=GeneID:19266,GenBank:XP_030109195.1,MGI:MGI:97812;Name=XP_030109195.1;gbkey=CDS;gene=Ptprd;product=receptor-type tyrosine-protein phosphatase delta isoform X15;protein_id=XP_030109195.1;extra_copy_number=0
CM058244.1	Liftoff	mRNA	73666161	75939904	.	-	.	ID=rna-XM_030253336.2;Parent=gene-Ptprd;Dbxref=GeneID:19266,GenBank:XM_030253336.2,MGI:MGI:97812;Name=XM_030253336.2;gbkey=mRNA;gene=Ptprd;model_evidence=Supporting evidence includes similarity to: 10 mRNAs%2C 23 ESTs%2C 20 Proteins%2C 5621 long SRA reads%2C and 99%25 coverage of the annotated genomic feature by RNAseq alignments%2C including 10 samples with support for all annotated introns;product=protein tyrosine phosphatase%2C receptor type%2C D%2C transcript variant X17;transcript_id=XM_030253336.2;matches_ref_protein=True;valid_ORF=True;extra_copy_number=0
CM058244.1	Liftoff	exon	73666161	73669941	.	-	.	ID=exon-XM_030253336.2-45;Parent=rna-XM_030253336.2;Dbxref=GeneID:19266,GenBank:XM_030253336.2,MGI:MGI:97812;gbkey=mRNA;gene=Ptprd;product=protein tyrosine phosphatase%2C receptor type%2C D%2C transcript variant X17;transcript_id=XM_030253336.2;extra_copy_number=0
CM058244.1	Liftoff	exon	73671956	73672091	.	-	.	ID=exon-XM_030253336.2-44;Parent=rna-XM_030253336.2;Dbxref=GeneID:19266,GenBank:XM_030253336.2,MGI:MGI:97812;gbkey=mRNA;gene=Ptprd;product=protein tyrosine phosphatase%2C receptor type%2C D%2C transcript variant X17;transcript_id=XM_030253336.2;extra_copy_number=0
CM058244.1	Liftoff	exon	73675566	73675720	.	-	.	ID=exon-XM_030253336.2-43;Parent=rna-XM_030253336.2;Dbxref=GeneID:19266,GenBank:XM_030253336.2,MGI:MGI:97812;gbkey=mRNA;gene=Ptprd;product=protein tyrosine phosphatase%2C receptor type%2C D%2C transcript variant X17;transcript_id=XM_030253336.2;extra_copy_number=0
CM058244.1	Liftoff	exon	73678988	73679113	.	-	.	ID=exon-XM_030253336.2-42;Parent=rna-XM_030253336.2;Dbxref=GeneID:19266,GenBank:XM_030253336.2,MGI:MGI:97812;gbkey=mRNA;gene=Ptprd;product=protein tyrosine phosphatase%2C receptor type%2C D%2C transcript variant X17;transcript_id=XM_030253336.2;extra_copy_number=0
CM058244.1	Liftoff	exon	73680131	73680257	.	-	.	ID=exon-XM_030253336.2-41;Parent=rna-XM_030253336.2;Dbxref=GeneID:19266,GenBank:XM_030253336.2,MGI:MGI:97812;gbkey=mRNA;gene=Ptprd;product=protein tyrosine phosphatase%2C receptor type%2C D%2C transcript variant X17;transcript_id=XM_030253336.2;extra_copy_number=0
CM058244.1	Liftoff	exon	73681221	73681399	.	-	.	ID=exon-XM_030253336.2-40;Parent=rna-XM_030253336.2;Dbxref=GeneID:19266,GenBank:XM_030253336.2,MGI:MGI:97812;gbkey=mRNA;gene=Ptprd;product=protein tyrosine phosphatase%2C receptor type%2C D%2C transcript variant X17;transcript_id=XM_030253336.2;extra_copy_number=0
CM058244.1	Liftoff	exon	73682011	73682296	.	-	.	ID=exon-XM_030253336.2-39;Parent=rna-XM_030253336.2;Dbxref=GeneID:19266,GenBank:XM_030253336.2,MGI:MGI:97812;gbkey=mRNA;gene=Ptprd;product=protein tyrosine phosphatase%2C receptor type%2C D%2C transcript variant X17;transcript_id=XM_030253336.2;extra_copy_number=0
CM058244.1	Liftoff	exon	73706871	73707025	.	-	.	ID=exon-XM_030253336.2-38;Parent=rna-XM_030253336.2;Dbxref=GeneID:19266,GenBank:XM_030253336.2,MGI:MGI:97812;gbkey=mRNA;gene=Ptprd;product=protein tyrosine phosphatase%2C receptor type%2C D%2C transcript variant X17;transcript_id=XM_030253336.2;extra_copy_number=0
CM058244.1	Liftoff	exon	73707503	73707622	.	-	.	ID=exon-XM_030253336.2-37;Parent=rna-XM_030253336.2;Dbxref=GeneID:19266,GenBank:XM_030253336.2,MGI:MGI:97812;gbkey=mRNA;gene=Ptprd;product=protein tyrosine phosphatase%2C receptor type%2C D%2C transcript variant X17;transcript_id=XM_030253336.2;extra_copy_number=0
CM058244.1	Liftoff	exon	73723418	73723593	.	-	.	ID=exon-XM_030253336.2-36;Parent=rna-XM_030253336.2;Dbxref=GeneID:19266,GenBank:XM_030253336.2,MGI:MGI:97812;gbkey=mRNA;gene=Ptprd;product=protein tyrosine phosphatase%2C receptor type%2C D%2C transcript variant X17;transcript_id=XM_030253336.2;extra_copy_number=0
CM058244.1	Liftoff	exon	73736972	73737095	.	-	.	ID=exon-XM_030253336.2-35;Parent=rna-XM_030253336.2;Dbxref=GeneID:19266,GenBank:XM_030253336.2,MGI:MGI:97812;gbkey=mRNA;gene=Ptprd;product=protein tyrosine phosphatase%2C receptor type%2C D%2C transcript variant X17;transcript_id=XM_030253336.2;extra_copy_number=0
CM058244.1	Liftoff	exon	73764213	73764310	.	-	.	ID=exon-XM_030253336.2-34;Parent=rna-XM_030253336.2;Dbxref=GeneID:19266,GenBank:XM_030253336.2,MGI:MGI:97812;gbkey=mRNA;gene=Ptprd;product=protein tyrosine phosphatase%2C receptor type%2C D%2C transcript variant X17;transcript_id=XM_030253336.2;extra_copy_number=0
CM058244.1	Liftoff	exon	73764812	73764853	.	-	.	ID=exon-XM_030253336.2-33;Parent=rna-XM_030253336.2;Dbxref=GeneID:19266,GenBank:XM_030253336.2,MGI:MGI:97812;gbkey=mRNA;gene=Ptprd;product=protein tyrosine phosphatase%2C receptor type%2C D%2C transcript variant X17;transcript_id=XM_030253336.2;extra_copy_number=0
CM058244.1	Liftoff	exon	73775259	73775371	.	-	.	ID=exon-XM_030253336.2-32;Parent=rna-XM_030253336.2;Dbxref=GeneID:19266,GenBank:XM_030253336.2,MGI:MGI:97812;gbkey=mRNA;gene=Ptprd;product=protein tyrosine phosphatase%2C receptor type%2C D%2C transcript variant X17;transcript_id=XM_030253336.2;extra_copy_number=0
CM058244.1	Liftoff	exon	73784603	73784763	.	-	.	ID=exon-XM_030253336.2-31;Parent=rna-XM_030253336.2;Dbxref=GeneID:19266,GenBank:XM_030253336.2,MGI:MGI:97812;gbkey=mRNA;gene=Ptprd;product=protein tyrosine phosphatase%2C receptor type%2C D%2C transcript variant X17;transcript_id=XM_030253336.2;extra_copy_number=0
CM058244.1	Liftoff	exon	73791104	73791313	.	-	.	ID=exon-XM_030253336.2-30;Parent=rna-XM_030253336.2;Dbxref=GeneID:19266,GenBank:XM_030253336.2,MGI:MGI:97812;gbkey=mRNA;gene=Ptprd;product=protein tyrosine phosphatase%2C receptor type%2C D%2C transcript variant X17;transcript_id=XM_030253336.2;extra_copy_number=0
CM058244.1	Liftoff	exon	73796881	73796971	.	-	.	ID=exon-XM_030253336.2-29;Parent=rna-XM_030253336.2;Dbxref=GeneID:19266,GenBank:XM_030253336.2,MGI:MGI:97812;gbkey=mRNA;gene=Ptprd;product=protein tyrosine phosphatase%2C receptor type%2C D%2C transcript variant X17;transcript_id=XM_030253336.2;extra_copy_number=0
CM058244.1	Liftoff	exon	73809255	73809514	.	-	.	ID=exon-XM_030253336.2-28;Parent=rna-XM_030253336.2;Dbxref=GeneID:19266,GenBank:XM_030253336.2,MGI:MGI:97812;gbkey=mRNA;gene=Ptprd;product=protein tyrosine phosphatase%2C receptor type%2C D%2C transcript variant X17;transcript_id=XM_030253336.2;extra_copy_number=0
CM058244.1	Liftoff	exon	73810398	73810495	.	-	.	ID=exon-XM_030253336.2-27;Parent=rna-XM_030253336.2;Dbxref=GeneID:19266,GenBank:XM_030253336.2,MGI:MGI:97812;gbkey=mRNA;gene=Ptprd;product=protein tyrosine phosphatase%2C receptor type%2C D%2C transcript variant X17;transcript_id=XM_030253336.2;extra_copy_number=0
CM058244.1	Liftoff	exon	73810949	73811536	.	-	.	ID=exon-XM_030253336.2-26;Parent=rna-XM_030253336.2;Dbxref=GeneID:19266,GenBank:XM_030253336.2,MGI:MGI:97812;gbkey=mRNA;gene=Ptprd;product=protein tyrosine phosphatase%2C receptor type%2C D%2C transcript variant X17;transcript_id=XM_030253336.2;extra_copy_number=0
CM058244.1	Liftoff	exon	73816359	73816476	.	-	.	ID=exon-XM_030253336.2-25;Parent=rna-XM_030253336.2;Dbxref=GeneID:19266,GenBank:XM_030253336.2,MGI:MGI:97812;gbkey=mRNA;gene=Ptprd;product=protein tyrosine phosphatase%2C receptor type%2C D%2C transcript variant X17;transcript_id=XM_030253336.2;extra_copy_number=0
CM058244.1	Liftoff	exon	73824349	73824542	.	-	.	ID=exon-XM_030253336.2-24;Parent=rna-XM_030253336.2;Dbxref=GeneID:19266,GenBank:XM_030253336.2,MGI:MGI:97812;gbkey=mRNA;gene=Ptprd;product=protein tyrosine phosphatase%2C receptor type%2C D%2C transcript variant X17;transcript_id=XM_030253336.2;extra_copy_number=0
CM058244.1	Liftoff	exon	73825384	73825689	.	-	.	ID=exon-XM_030253336.2-23;Parent=rna-XM_030253336.2;Dbxref=GeneID:19266,GenBank:XM_030253336.2,MGI:MGI:97812;gbkey=mRNA;gene=Ptprd;product=protein tyrosine phosphatase%2C receptor type%2C D%2C transcript variant X17;transcript_id=XM_030253336.2;extra_copy_number=0
CM058244.1	Liftoff	exon	73827893	73828037	.	-	.	ID=exon-XM_030253336.2-22;Parent=rna-XM_030253336.2;Dbxref=GeneID:19266,GenBank:XM_030253336.2,MGI:MGI:97812;gbkey=mRNA;gene=Ptprd;product=protein tyrosine phosphatase%2C receptor type%2C D%2C transcript variant X17;transcript_id=XM_030253336.2;extra_copy_number=0
CM058244.1	Liftoff	exon	73832215	73832348	.	-	.	ID=exon-XM_030253336.2-21;Parent=rna-XM_030253336.2;Dbxref=GeneID:19266,GenBank:XM_030253336.2,MGI:MGI:97812;gbkey=mRNA;gene=Ptprd;product=protein tyrosine phosphatase%2C receptor type%2C D%2C transcript variant X17;transcript_id=XM_030253336.2;extra_copy_number=0
CM058244.1	Liftoff	exon	73853419	73854000	.	-	.	ID=exon-XM_030253336.2-20;Parent=rna-XM_030253336.2;Dbxref=GeneID:19266,GenBank:XM_030253336.2,MGI:MGI:97812;gbkey=mRNA;gene=Ptprd;product=protein tyrosine phosphatase%2C receptor type%2C D%2C transcript variant X17;transcript_id=XM_030253336.2;extra_copy_number=0
CM058244.1	Liftoff	exon	73857997	73858266	.	-	.	ID=exon-XM_030253336.2-19;Parent=rna-XM_030253336.2;Dbxref=GeneID:19266,GenBank:XM_030253336.2,MGI:MGI:97812;gbkey=mRNA;gene=Ptprd;product=protein tyrosine phosphatase%2C receptor type%2C D%2C transcript variant X17;transcript_id=XM_030253336.2;extra_copy_number=0
CM058244.1	Liftoff	exon	73860479	73860490	.	-	.	ID=exon-XM_030253336.2-18;Parent=rna-XM_030253336.2;Dbxref=GeneID:19266,GenBank:XM_030253336.2,MGI:MGI:97812;gbkey=mRNA;gene=Ptprd;product=protein tyrosine phosphatase%2C receptor type%2C D%2C transcript variant X17;transcript_id=XM_030253336.2;extra_copy_number=0
CM058244.1	Liftoff	exon	73861745	73861855	.	-	.	ID=exon-XM_030253336.2-17;Parent=rna-XM_030253336.2;Dbxref=GeneID:19266,GenBank:XM_030253336.2,MGI:MGI:97812;gbkey=mRNA;gene=Ptprd;product=protein tyrosine phosphatase%2C receptor type%2C D%2C transcript variant X17;transcript_id=XM_030253336.2;extra_copy_number=0
CM058244.1	Liftoff	exon	73863490	73863507	.	-	.	ID=exon-XM_030253336.2-16;Parent=rna-XM_030253336.2;Dbxref=GeneID:19266,GenBank:XM_030253336.2,MGI:MGI:97812;gbkey=mRNA;gene=Ptprd;product=protein tyrosine phosphatase%2C receptor type%2C D%2C transcript variant X17;transcript_id=XM_030253336.2;extra_copy_number=0
CM058244.1	Liftoff	exon	73864232	73864240	.	-	.	ID=exon-XM_030253336.2-15;Parent=rna-XM_030253336.2;Dbxref=GeneID:19266,GenBank:XM_030253336.2,MGI:MGI:97812;gbkey=mRNA;gene=Ptprd;product=protein tyrosine phosphatase%2C receptor type%2C D%2C transcript variant X17;transcript_id=XM_030253336.2;extra_copy_number=0
CM058244.1	Liftoff	exon	73865452	73865640	.	-	.	ID=exon-XM_030253336.2-14;Parent=rna-XM_030253336.2;Dbxref=GeneID:19266,GenBank:XM_030253336.2,MGI:MGI:97812;gbkey=mRNA;gene=Ptprd;product=protein tyrosine phosphatase%2C receptor type%2C D%2C transcript variant X17;transcript_id=XM_030253336.2;extra_copy_number=0
CM058244.1	Liftoff	exon	73968589	73968730	.	-	.	ID=exon-XM_030253336.2-13;Parent=rna-XM_030253336.2;Dbxref=GeneID:19266,GenBank:XM_030253336.2,MGI:MGI:97812;gbkey=mRNA;gene=Ptprd;product=protein tyrosine phosphatase%2C receptor type%2C D%2C transcript variant X17;transcript_id=XM_030253336.2;extra_copy_number=0
CM058244.1	Liftoff	exon	73971694	73971842	.	-	.	ID=exon-XM_030253336.2-12;Parent=rna-XM_030253336.2;Dbxref=GeneID:19266,GenBank:XM_030253336.2,MGI:MGI:97812;gbkey=mRNA;gene=Ptprd;product=protein tyrosine phosphatase%2C receptor type%2C D%2C transcript variant X17;transcript_id=XM_030253336.2;extra_copy_number=0
CM058244.1	Liftoff	exon	74050155	74050320	.	-	.	ID=exon-XM_030253336.2-11;Parent=rna-XM_030253336.2;Dbxref=GeneID:19266,GenBank:XM_030253336.2,MGI:MGI:97812;gbkey=mRNA;gene=Ptprd;product=protein tyrosine phosphatase%2C receptor type%2C D%2C transcript variant X17;transcript_id=XM_030253336.2;extra_copy_number=0
CM058244.1	Liftoff	exon	74319247	74319285	.	-	.	ID=exon-XM_030253336.2-10;Parent=rna-XM_030253336.2;Dbxref=GeneID:19266,GenBank:XM_030253336.2,MGI:MGI:97812;gbkey=mRNA;gene=Ptprd;product=protein tyrosine phosphatase%2C receptor type%2C D%2C transcript variant X17;transcript_id=XM_030253336.2;extra_copy_number=0
CM058244.1	Liftoff	exon	74490726	74490784	.	-	.	ID=exon-XM_030253336.2-9;Parent=rna-XM_030253336.2;Dbxref=GeneID:19266,GenBank:XM_030253336.2,MGI:MGI:97812;gbkey=mRNA;gene=Ptprd;product=protein tyrosine phosphatase%2C receptor type%2C D%2C transcript variant X17;transcript_id=XM_030253336.2;extra_copy_number=0
CM058244.1	Liftoff	exon	74706890	74706923	.	-	.	ID=exon-XM_030253336.2-8;Parent=rna-XM_030253336.2;Dbxref=GeneID:19266,GenBank:XM_030253336.2,MGI:MGI:97812;gbkey=mRNA;gene=Ptprd;product=protein tyrosine phosphatase%2C receptor type%2C D%2C transcript variant X17;transcript_id=XM_030253336.2;extra_copy_number=0
CM058244.1	Liftoff	exon	74919923	74919970	.	-	.	ID=exon-XM_030253336.2-7;Parent=rna-XM_030253336.2;Dbxref=GeneID:19266,GenBank:XM_030253336.2,MGI:MGI:97812;gbkey=mRNA;gene=Ptprd;product=protein tyrosine phosphatase%2C receptor type%2C D%2C transcript variant X17;transcript_id=XM_030253336.2;extra_copy_number=0
CM058244.1	Liftoff	exon	75061045	75061082	.	-	.	ID=exon-XM_030253336.2-6;Parent=rna-XM_030253336.2;Dbxref=GeneID:19266,GenBank:XM_030253336.2,MGI:MGI:97812;gbkey=mRNA;gene=Ptprd;product=protein tyrosine phosphatase%2C receptor type%2C D%2C transcript variant X17;transcript_id=XM_030253336.2;extra_copy_number=0
CM058244.1	Liftoff	exon	75095752	75095793	.	-	.	ID=exon-XM_030253336.2-5;Parent=rna-XM_030253336.2;Dbxref=GeneID:19266,GenBank:XM_030253336.2,MGI:MGI:97812;gbkey=mRNA;gene=Ptprd;product=protein tyrosine phosphatase%2C receptor type%2C D%2C transcript variant X17;transcript_id=XM_030253336.2;extra_copy_number=0
CM058244.1	Liftoff	exon	75274136	75274243	.	-	.	ID=exon-XM_030253336.2-4;Parent=rna-XM_030253336.2;Dbxref=GeneID:19266,GenBank:XM_030253336.2,MGI:MGI:97812;gbkey=mRNA;gene=Ptprd;product=protein tyrosine phosphatase%2C receptor type%2C D%2C transcript variant X17;transcript_id=XM_030253336.2;extra_copy_number=0
CM058244.1	Liftoff	exon	75358049	75358117	.	-	.	ID=exon-XM_030253336.2-3;Parent=rna-XM_030253336.2;Dbxref=GeneID:19266,GenBank:XM_030253336.2,MGI:MGI:97812;gbkey=mRNA;gene=Ptprd;product=protein tyrosine phosphatase%2C receptor type%2C D%2C transcript variant X17;transcript_id=XM_030253336.2;extra_copy_number=0
CM058244.1	Liftoff	exon	75651326	75651380	.	-	.	ID=exon-XM_030253336.2-2;Parent=rna-XM_030253336.2;Dbxref=GeneID:19266,GenBank:XM_030253336.2,MGI:MGI:97812;gbkey=mRNA;gene=Ptprd;product=protein tyrosine phosphatase%2C receptor type%2C D%2C transcript variant X17;transcript_id=XM_030253336.2;extra_copy_number=0
CM058244.1	Liftoff	exon	75937449	75939904	.	-	.	ID=exon-XM_030253336.2-1;Parent=rna-XM_030253336.2;Dbxref=GeneID:19266,GenBank:XM_030253336.2,MGI:MGI:97812;gbkey=mRNA;gene=Ptprd;product=protein tyrosine phosphatase%2C receptor type%2C D%2C transcript variant X17;transcript_id=XM_030253336.2;extra_copy_number=0
CM058244.1	Liftoff	CDS	73669873	73669941	.	-	.	ID=cds-XP_030109196.1;Parent=rna-XM_030253336.2;Dbxref=GeneID:19266,GenBank:XP_030109196.1,MGI:MGI:97812;Name=XP_030109196.1;gbkey=CDS;gene=Ptprd;product=receptor-type tyrosine-protein phosphatase delta isoform X17;protein_id=XP_030109196.1;extra_copy_number=0
CM058244.1	Liftoff	CDS	73671956	73672091	.	-	.	ID=cds-XP_030109196.1;Parent=rna-XM_030253336.2;Dbxref=GeneID:19266,GenBank:XP_030109196.1,MGI:MGI:97812;Name=XP_030109196.1;gbkey=CDS;gene=Ptprd;product=receptor-type tyrosine-protein phosphatase delta isoform X17;protein_id=XP_030109196.1;extra_copy_number=0
CM058244.1	Liftoff	CDS	73675566	73675720	.	-	.	ID=cds-XP_030109196.1;Parent=rna-XM_030253336.2;Dbxref=GeneID:19266,GenBank:XP_030109196.1,MGI:MGI:97812;Name=XP_030109196.1;gbkey=CDS;gene=Ptprd;product=receptor-type tyrosine-protein phosphatase delta isoform X17;protein_id=XP_030109196.1;extra_copy_number=0
CM058244.1	Liftoff	CDS	73678988	73679113	.	-	.	ID=cds-XP_030109196.1;Parent=rna-XM_030253336.2;Dbxref=GeneID:19266,GenBank:XP_030109196.1,MGI:MGI:97812;Name=XP_030109196.1;gbkey=CDS;gene=Ptprd;product=receptor-type tyrosine-protein phosphatase delta isoform X17;protein_id=XP_030109196.1;extra_copy_number=0
CM058244.1	Liftoff	CDS	73680131	73680257	.	-	.	ID=cds-XP_030109196.1;Parent=rna-XM_030253336.2;Dbxref=GeneID:19266,GenBank:XP_030109196.1,MGI:MGI:97812;Name=XP_030109196.1;gbkey=CDS;gene=Ptprd;product=receptor-type tyrosine-protein phosphatase delta isoform X17;protein_id=XP_030109196.1;extra_copy_number=0
CM058244.1	Liftoff	CDS	73681221	73681399	.	-	.	ID=cds-XP_030109196.1;Parent=rna-XM_030253336.2;Dbxref=GeneID:19266,GenBank:XP_030109196.1,MGI:MGI:97812;Name=XP_030109196.1;gbkey=CDS;gene=Ptprd;product=receptor-type tyrosine-protein phosphatase delta isoform X17;protein_id=XP_030109196.1;extra_copy_number=0
CM058244.1	Liftoff	CDS	73682011	73682296	.	-	.	ID=cds-XP_030109196.1;Parent=rna-XM_030253336.2;Dbxref=GeneID:19266,GenBank:XP_030109196.1,MGI:MGI:97812;Name=XP_030109196.1;gbkey=CDS;gene=Ptprd;product=receptor-type tyrosine-protein phosphatase delta isoform X17;protein_id=XP_030109196.1;extra_copy_number=0
CM058244.1	Liftoff	CDS	73706871	73707025	.	-	.	ID=cds-XP_030109196.1;Parent=rna-XM_030253336.2;Dbxref=GeneID:19266,GenBank:XP_030109196.1,MGI:MGI:97812;Name=XP_030109196.1;gbkey=CDS;gene=Ptprd;product=receptor-type tyrosine-protein phosphatase delta isoform X17;protein_id=XP_030109196.1;extra_copy_number=0
CM058244.1	Liftoff	CDS	73707503	73707622	.	-	.	ID=cds-XP_030109196.1;Parent=rna-XM_030253336.2;Dbxref=GeneID:19266,GenBank:XP_030109196.1,MGI:MGI:97812;Name=XP_030109196.1;gbkey=CDS;gene=Ptprd;product=receptor-type tyrosine-protein phosphatase delta isoform X17;protein_id=XP_030109196.1;extra_copy_number=0
CM058244.1	Liftoff	CDS	73723418	73723593	.	-	.	ID=cds-XP_030109196.1;Parent=rna-XM_030253336.2;Dbxref=GeneID:19266,GenBank:XP_030109196.1,MGI:MGI:97812;Name=XP_030109196.1;gbkey=CDS;gene=Ptprd;product=receptor-type tyrosine-protein phosphatase delta isoform X17;protein_id=XP_030109196.1;extra_copy_number=0
CM058244.1	Liftoff	CDS	73736972	73737095	.	-	.	ID=cds-XP_030109196.1;Parent=rna-XM_030253336.2;Dbxref=GeneID:19266,GenBank:XP_030109196.1,MGI:MGI:97812;Name=XP_030109196.1;gbkey=CDS;gene=Ptprd;product=receptor-type tyrosine-protein phosphatase delta isoform X17;protein_id=XP_030109196.1;extra_copy_number=0
CM058244.1	Liftoff	CDS	73764213	73764310	.	-	.	ID=cds-XP_030109196.1;Parent=rna-XM_030253336.2;Dbxref=GeneID:19266,GenBank:XP_030109196.1,MGI:MGI:97812;Name=XP_030109196.1;gbkey=CDS;gene=Ptprd;product=receptor-type tyrosine-protein phosphatase delta isoform X17;protein_id=XP_030109196.1;extra_copy_number=0
CM058244.1	Liftoff	CDS	73764812	73764853	.	-	.	ID=cds-XP_030109196.1;Parent=rna-XM_030253336.2;Dbxref=GeneID:19266,GenBank:XP_030109196.1,MGI:MGI:97812;Name=XP_030109196.1;gbkey=CDS;gene=Ptprd;product=receptor-type tyrosine-protein phosphatase delta isoform X17;protein_id=XP_030109196.1;extra_copy_number=0
CM058244.1	Liftoff	CDS	73775259	73775371	.	-	.	ID=cds-XP_030109196.1;Parent=rna-XM_030253336.2;Dbxref=GeneID:19266,GenBank:XP_030109196.1,MGI:MGI:97812;Name=XP_030109196.1;gbkey=CDS;gene=Ptprd;product=receptor-type tyrosine-protein phosphatase delta isoform X17;protein_id=XP_030109196.1;extra_copy_number=0
CM058244.1	Liftoff	CDS	73784603	73784763	.	-	.	ID=cds-XP_030109196.1;Parent=rna-XM_030253336.2;Dbxref=GeneID:19266,GenBank:XP_030109196.1,MGI:MGI:97812;Name=XP_030109196.1;gbkey=CDS;gene=Ptprd;product=receptor-type tyrosine-protein phosphatase delta isoform X17;protein_id=XP_030109196.1;extra_copy_number=0
CM058244.1	Liftoff	CDS	73791104	73791313	.	-	.	ID=cds-XP_030109196.1;Parent=rna-XM_030253336.2;Dbxref=GeneID:19266,GenBank:XP_030109196.1,MGI:MGI:97812;Name=XP_030109196.1;gbkey=CDS;gene=Ptprd;product=receptor-type tyrosine-protein phosphatase delta isoform X17;protein_id=XP_030109196.1;extra_copy_number=0
CM058244.1	Liftoff	CDS	73796881	73796971	.	-	.	ID=cds-XP_030109196.1;Parent=rna-XM_030253336.2;Dbxref=GeneID:19266,GenBank:XP_030109196.1,MGI:MGI:97812;Name=XP_030109196.1;gbkey=CDS;gene=Ptprd;product=receptor-type tyrosine-protein phosphatase delta isoform X17;protein_id=XP_030109196.1;extra_copy_number=0
CM058244.1	Liftoff	CDS	73809255	73809514	.	-	.	ID=cds-XP_030109196.1;Parent=rna-XM_030253336.2;Dbxref=GeneID:19266,GenBank:XP_030109196.1,MGI:MGI:97812;Name=XP_030109196.1;gbkey=CDS;gene=Ptprd;product=receptor-type tyrosine-protein phosphatase delta isoform X17;protein_id=XP_030109196.1;extra_copy_number=0
CM058244.1	Liftoff	CDS	73810398	73810495	.	-	.	ID=cds-XP_030109196.1;Parent=rna-XM_030253336.2;Dbxref=GeneID:19266,GenBank:XP_030109196.1,MGI:MGI:97812;Name=XP_030109196.1;gbkey=CDS;gene=Ptprd;product=receptor-type tyrosine-protein phosphatase delta isoform X17;protein_id=XP_030109196.1;extra_copy_number=0
CM058244.1	Liftoff	CDS	73810949	73811536	.	-	.	ID=cds-XP_030109196.1;Parent=rna-XM_030253336.2;Dbxref=GeneID:19266,GenBank:XP_030109196.1,MGI:MGI:97812;Name=XP_030109196.1;gbkey=CDS;gene=Ptprd;product=receptor-type tyrosine-protein phosphatase delta isoform X17;protein_id=XP_030109196.1;extra_copy_number=0
CM058244.1	Liftoff	CDS	73816359	73816476	.	-	.	ID=cds-XP_030109196.1;Parent=rna-XM_030253336.2;Dbxref=GeneID:19266,GenBank:XP_030109196.1,MGI:MGI:97812;Name=XP_030109196.1;gbkey=CDS;gene=Ptprd;product=receptor-type tyrosine-protein phosphatase delta isoform X17;protein_id=XP_030109196.1;extra_copy_number=0
CM058244.1	Liftoff	CDS	73824349	73824542	.	-	.	ID=cds-XP_030109196.1;Parent=rna-XM_030253336.2;Dbxref=GeneID:19266,GenBank:XP_030109196.1,MGI:MGI:97812;Name=XP_030109196.1;gbkey=CDS;gene=Ptprd;product=receptor-type tyrosine-protein phosphatase delta isoform X17;protein_id=XP_030109196.1;extra_copy_number=0
CM058244.1	Liftoff	CDS	73825384	73825689	.	-	.	ID=cds-XP_030109196.1;Parent=rna-XM_030253336.2;Dbxref=GeneID:19266,GenBank:XP_030109196.1,MGI:MGI:97812;Name=XP_030109196.1;gbkey=CDS;gene=Ptprd;product=receptor-type tyrosine-protein phosphatase delta isoform X17;protein_id=XP_030109196.1;extra_copy_number=0
CM058244.1	Liftoff	CDS	73827893	73828037	.	-	.	ID=cds-XP_030109196.1;Parent=rna-XM_030253336.2;Dbxref=GeneID:19266,GenBank:XP_030109196.1,MGI:MGI:97812;Name=XP_030109196.1;gbkey=CDS;gene=Ptprd;product=receptor-type tyrosine-protein phosphatase delta isoform X17;protein_id=XP_030109196.1;extra_copy_number=0
CM058244.1	Liftoff	CDS	73832215	73832348	.	-	.	ID=cds-XP_030109196.1;Parent=rna-XM_030253336.2;Dbxref=GeneID:19266,GenBank:XP_030109196.1,MGI:MGI:97812;Name=XP_030109196.1;gbkey=CDS;gene=Ptprd;product=receptor-type tyrosine-protein phosphatase delta isoform X17;protein_id=XP_030109196.1;extra_copy_number=0
CM058244.1	Liftoff	CDS	73853419	73854000	.	-	.	ID=cds-XP_030109196.1;Parent=rna-XM_030253336.2;Dbxref=GeneID:19266,GenBank:XP_030109196.1,MGI:MGI:97812;Name=XP_030109196.1;gbkey=CDS;gene=Ptprd;product=receptor-type tyrosine-protein phosphatase delta isoform X17;protein_id=XP_030109196.1;extra_copy_number=0
CM058244.1	Liftoff	CDS	73857997	73858266	.	-	.	ID=cds-XP_030109196.1;Parent=rna-XM_030253336.2;Dbxref=GeneID:19266,GenBank:XP_030109196.1,MGI:MGI:97812;Name=XP_030109196.1;gbkey=CDS;gene=Ptprd;product=receptor-type tyrosine-protein phosphatase delta isoform X17;protein_id=XP_030109196.1;extra_copy_number=0
CM058244.1	Liftoff	CDS	73860479	73860490	.	-	.	ID=cds-XP_030109196.1;Parent=rna-XM_030253336.2;Dbxref=GeneID:19266,GenBank:XP_030109196.1,MGI:MGI:97812;Name=XP_030109196.1;gbkey=CDS;gene=Ptprd;product=receptor-type tyrosine-protein phosphatase delta isoform X17;protein_id=XP_030109196.1;extra_copy_number=0
CM058244.1	Liftoff	CDS	73861745	73861855	.	-	.	ID=cds-XP_030109196.1;Parent=rna-XM_030253336.2;Dbxref=GeneID:19266,GenBank:XP_030109196.1,MGI:MGI:97812;Name=XP_030109196.1;gbkey=CDS;gene=Ptprd;product=receptor-type tyrosine-protein phosphatase delta isoform X17;protein_id=XP_030109196.1;extra_copy_number=0
CM058244.1	Liftoff	CDS	73863490	73863507	.	-	.	ID=cds-XP_030109196.1;Parent=rna-XM_030253336.2;Dbxref=GeneID:19266,GenBank:XP_030109196.1,MGI:MGI:97812;Name=XP_030109196.1;gbkey=CDS;gene=Ptprd;product=receptor-type tyrosine-protein phosphatase delta isoform X17;protein_id=XP_030109196.1;extra_copy_number=0
CM058244.1	Liftoff	CDS	73864232	73864240	.	-	.	ID=cds-XP_030109196.1;Parent=rna-XM_030253336.2;Dbxref=GeneID:19266,GenBank:XP_030109196.1,MGI:MGI:97812;Name=XP_030109196.1;gbkey=CDS;gene=Ptprd;product=receptor-type tyrosine-protein phosphatase delta isoform X17;protein_id=XP_030109196.1;extra_copy_number=0
CM058244.1	Liftoff	CDS	73865452	73865640	.	-	.	ID=cds-XP_030109196.1;Parent=rna-XM_030253336.2;Dbxref=GeneID:19266,GenBank:XP_030109196.1,MGI:MGI:97812;Name=XP_030109196.1;gbkey=CDS;gene=Ptprd;product=receptor-type tyrosine-protein phosphatase delta isoform X17;protein_id=XP_030109196.1;extra_copy_number=0
CM058244.1	Liftoff	CDS	73968589	73968730	.	-	.	ID=cds-XP_030109196.1;Parent=rna-XM_030253336.2;Dbxref=GeneID:19266,GenBank:XP_030109196.1,MGI:MGI:97812;Name=XP_030109196.1;gbkey=CDS;gene=Ptprd;product=receptor-type tyrosine-protein phosphatase delta isoform X17;protein_id=XP_030109196.1;extra_copy_number=0
CM058244.1	Liftoff	CDS	73971694	73971842	.	-	.	ID=cds-XP_030109196.1;Parent=rna-XM_030253336.2;Dbxref=GeneID:19266,GenBank:XP_030109196.1,MGI:MGI:97812;Name=XP_030109196.1;gbkey=CDS;gene=Ptprd;product=receptor-type tyrosine-protein phosphatase delta isoform X17;protein_id=XP_030109196.1;extra_copy_number=0
CM058244.1	Liftoff	CDS	74050155	74050239	.	-	.	ID=cds-XP_030109196.1;Parent=rna-XM_030253336.2;Dbxref=GeneID:19266,GenBank:XP_030109196.1,MGI:MGI:97812;Name=XP_030109196.1;gbkey=CDS;gene=Ptprd;product=receptor-type tyrosine-protein phosphatase delta isoform X17;protein_id=XP_030109196.1;extra_copy_number=0
CM058244.1	Liftoff	mRNA	73666161	75939904	.	-	.	ID=rna-XM_030253337.2;Parent=gene-Ptprd;Dbxref=GeneID:19266,GenBank:XM_030253337.2,MGI:MGI:97812;Name=XM_030253337.2;gbkey=mRNA;gene=Ptprd;model_evidence=Supporting evidence includes similarity to: 10 mRNAs%2C 25 ESTs%2C 19 Proteins%2C 5735 long SRA reads%2C and 99%25 coverage of the annotated genomic feature by RNAseq alignments%2C including 11 samples with support for all annotated introns;product=protein tyrosine phosphatase%2C receptor type%2C D%2C transcript variant X20;transcript_id=XM_030253337.2;matches_ref_protein=True;valid_ORF=True;extra_copy_number=0
CM058244.1	Liftoff	exon	73666161	73669941	.	-	.	ID=exon-XM_030253337.2-46;Parent=rna-XM_030253337.2;Dbxref=GeneID:19266,GenBank:XM_030253337.2,MGI:MGI:97812;gbkey=mRNA;gene=Ptprd;product=protein tyrosine phosphatase%2C receptor type%2C D%2C transcript variant X20;transcript_id=XM_030253337.2;extra_copy_number=0
CM058244.1	Liftoff	exon	73671956	73672091	.	-	.	ID=exon-XM_030253337.2-45;Parent=rna-XM_030253337.2;Dbxref=GeneID:19266,GenBank:XM_030253337.2,MGI:MGI:97812;gbkey=mRNA;gene=Ptprd;product=protein tyrosine phosphatase%2C receptor type%2C D%2C transcript variant X20;transcript_id=XM_030253337.2;extra_copy_number=0
CM058244.1	Liftoff	exon	73675566	73675720	.	-	.	ID=exon-XM_030253337.2-44;Parent=rna-XM_030253337.2;Dbxref=GeneID:19266,GenBank:XM_030253337.2,MGI:MGI:97812;gbkey=mRNA;gene=Ptprd;product=protein tyrosine phosphatase%2C receptor type%2C D%2C transcript variant X20;transcript_id=XM_030253337.2;extra_copy_number=0
CM058244.1	Liftoff	exon	73678988	73679113	.	-	.	ID=exon-XM_030253337.2-43;Parent=rna-XM_030253337.2;Dbxref=GeneID:19266,GenBank:XM_030253337.2,MGI:MGI:97812;gbkey=mRNA;gene=Ptprd;product=protein tyrosine phosphatase%2C receptor type%2C D%2C transcript variant X20;transcript_id=XM_030253337.2;extra_copy_number=0
CM058244.1	Liftoff	exon	73680131	73680257	.	-	.	ID=exon-XM_030253337.2-42;Parent=rna-XM_030253337.2;Dbxref=GeneID:19266,GenBank:XM_030253337.2,MGI:MGI:97812;gbkey=mRNA;gene=Ptprd;product=protein tyrosine phosphatase%2C receptor type%2C D%2C transcript variant X20;transcript_id=XM_030253337.2;extra_copy_number=0
CM058244.1	Liftoff	exon	73681221	73681399	.	-	.	ID=exon-XM_030253337.2-41;Parent=rna-XM_030253337.2;Dbxref=GeneID:19266,GenBank:XM_030253337.2,MGI:MGI:97812;gbkey=mRNA;gene=Ptprd;product=protein tyrosine phosphatase%2C receptor type%2C D%2C transcript variant X20;transcript_id=XM_030253337.2;extra_copy_number=0
CM058244.1	Liftoff	exon	73682011	73682296	.	-	.	ID=exon-XM_030253337.2-40;Parent=rna-XM_030253337.2;Dbxref=GeneID:19266,GenBank:XM_030253337.2,MGI:MGI:97812;gbkey=mRNA;gene=Ptprd;product=protein tyrosine phosphatase%2C receptor type%2C D%2C transcript variant X20;transcript_id=XM_030253337.2;extra_copy_number=0
CM058244.1	Liftoff	exon	73706871	73707025	.	-	.	ID=exon-XM_030253337.2-39;Parent=rna-XM_030253337.2;Dbxref=GeneID:19266,GenBank:XM_030253337.2,MGI:MGI:97812;gbkey=mRNA;gene=Ptprd;product=protein tyrosine phosphatase%2C receptor type%2C D%2C transcript variant X20;transcript_id=XM_030253337.2;extra_copy_number=0
CM058244.1	Liftoff	exon	73707503	73707622	.	-	.	ID=exon-XM_030253337.2-38;Parent=rna-XM_030253337.2;Dbxref=GeneID:19266,GenBank:XM_030253337.2,MGI:MGI:97812;gbkey=mRNA;gene=Ptprd;product=protein tyrosine phosphatase%2C receptor type%2C D%2C transcript variant X20;transcript_id=XM_030253337.2;extra_copy_number=0
CM058244.1	Liftoff	exon	73723418	73723593	.	-	.	ID=exon-XM_030253337.2-37;Parent=rna-XM_030253337.2;Dbxref=GeneID:19266,GenBank:XM_030253337.2,MGI:MGI:97812;gbkey=mRNA;gene=Ptprd;product=protein tyrosine phosphatase%2C receptor type%2C D%2C transcript variant X20;transcript_id=XM_030253337.2;extra_copy_number=0
CM058244.1	Liftoff	exon	73736972	73737095	.	-	.	ID=exon-XM_030253337.2-36;Parent=rna-XM_030253337.2;Dbxref=GeneID:19266,GenBank:XM_030253337.2,MGI:MGI:97812;gbkey=mRNA;gene=Ptprd;product=protein tyrosine phosphatase%2C receptor type%2C D%2C transcript variant X20;transcript_id=XM_030253337.2;extra_copy_number=0
CM058244.1	Liftoff	exon	73764213	73764310	.	-	.	ID=exon-XM_030253337.2-35;Parent=rna-XM_030253337.2;Dbxref=GeneID:19266,GenBank:XM_030253337.2,MGI:MGI:97812;gbkey=mRNA;gene=Ptprd;product=protein tyrosine phosphatase%2C receptor type%2C D%2C transcript variant X20;transcript_id=XM_030253337.2;extra_copy_number=0
CM058244.1	Liftoff	exon	73775259	73775371	.	-	.	ID=exon-XM_030253337.2-34;Parent=rna-XM_030253337.2;Dbxref=GeneID:19266,GenBank:XM_030253337.2,MGI:MGI:97812;gbkey=mRNA;gene=Ptprd;product=protein tyrosine phosphatase%2C receptor type%2C D%2C transcript variant X20;transcript_id=XM_030253337.2;extra_copy_number=0
CM058244.1	Liftoff	exon	73779523	73779534	.	-	.	ID=exon-XM_030253337.2-33;Parent=rna-XM_030253337.2;Dbxref=GeneID:19266,GenBank:XM_030253337.2,MGI:MGI:97812;gbkey=mRNA;gene=Ptprd;product=protein tyrosine phosphatase%2C receptor type%2C D%2C transcript variant X20;transcript_id=XM_030253337.2;extra_copy_number=0
CM058244.1	Liftoff	exon	73784603	73784760	.	-	.	ID=exon-XM_030253337.2-32;Parent=rna-XM_030253337.2;Dbxref=GeneID:19266,GenBank:XM_030253337.2,MGI:MGI:97812;gbkey=mRNA;gene=Ptprd;product=protein tyrosine phosphatase%2C receptor type%2C D%2C transcript variant X20;transcript_id=XM_030253337.2;extra_copy_number=0
CM058244.1	Liftoff	exon	73791104	73791313	.	-	.	ID=exon-XM_030253337.2-31;Parent=rna-XM_030253337.2;Dbxref=GeneID:19266,GenBank:XM_030253337.2,MGI:MGI:97812;gbkey=mRNA;gene=Ptprd;product=protein tyrosine phosphatase%2C receptor type%2C D%2C transcript variant X20;transcript_id=XM_030253337.2;extra_copy_number=0
CM058244.1	Liftoff	exon	73796881	73796971	.	-	.	ID=exon-XM_030253337.2-30;Parent=rna-XM_030253337.2;Dbxref=GeneID:19266,GenBank:XM_030253337.2,MGI:MGI:97812;gbkey=mRNA;gene=Ptprd;product=protein tyrosine phosphatase%2C receptor type%2C D%2C transcript variant X20;transcript_id=XM_030253337.2;extra_copy_number=0
CM058244.1	Liftoff	exon	73809255	73809514	.	-	.	ID=exon-XM_030253337.2-29;Parent=rna-XM_030253337.2;Dbxref=GeneID:19266,GenBank:XM_030253337.2,MGI:MGI:97812;gbkey=mRNA;gene=Ptprd;product=protein tyrosine phosphatase%2C receptor type%2C D%2C transcript variant X20;transcript_id=XM_030253337.2;extra_copy_number=0
CM058244.1	Liftoff	exon	73810398	73810498	.	-	.	ID=exon-XM_030253337.2-28;Parent=rna-XM_030253337.2;Dbxref=GeneID:19266,GenBank:XM_030253337.2,MGI:MGI:97812;gbkey=mRNA;gene=Ptprd;product=protein tyrosine phosphatase%2C receptor type%2C D%2C transcript variant X20;transcript_id=XM_030253337.2;extra_copy_number=0
CM058244.1	Liftoff	exon	73810949	73811536	.	-	.	ID=exon-XM_030253337.2-27;Parent=rna-XM_030253337.2;Dbxref=GeneID:19266,GenBank:XM_030253337.2,MGI:MGI:97812;gbkey=mRNA;gene=Ptprd;product=protein tyrosine phosphatase%2C receptor type%2C D%2C transcript variant X20;transcript_id=XM_030253337.2;extra_copy_number=0
CM058244.1	Liftoff	exon	73816359	73816476	.	-	.	ID=exon-XM_030253337.2-26;Parent=rna-XM_030253337.2;Dbxref=GeneID:19266,GenBank:XM_030253337.2,MGI:MGI:97812;gbkey=mRNA;gene=Ptprd;product=protein tyrosine phosphatase%2C receptor type%2C D%2C transcript variant X20;transcript_id=XM_030253337.2;extra_copy_number=0
CM058244.1	Liftoff	exon	73820457	73820483	.	-	.	ID=exon-XM_030253337.2-25;Parent=rna-XM_030253337.2;Dbxref=GeneID:19266,GenBank:XM_030253337.2,MGI:MGI:97812;gbkey=mRNA;gene=Ptprd;product=protein tyrosine phosphatase%2C receptor type%2C D%2C transcript variant X20;transcript_id=XM_030253337.2;extra_copy_number=0
CM058244.1	Liftoff	exon	73824349	73824542	.	-	.	ID=exon-XM_030253337.2-24;Parent=rna-XM_030253337.2;Dbxref=GeneID:19266,GenBank:XM_030253337.2,MGI:MGI:97812;gbkey=mRNA;gene=Ptprd;product=protein tyrosine phosphatase%2C receptor type%2C D%2C transcript variant X20;transcript_id=XM_030253337.2;extra_copy_number=0
CM058244.1	Liftoff	exon	73825384	73825689	.	-	.	ID=exon-XM_030253337.2-23;Parent=rna-XM_030253337.2;Dbxref=GeneID:19266,GenBank:XM_030253337.2,MGI:MGI:97812;gbkey=mRNA;gene=Ptprd;product=protein tyrosine phosphatase%2C receptor type%2C D%2C transcript variant X20;transcript_id=XM_030253337.2;extra_copy_number=0
CM058244.1	Liftoff	exon	73827893	73828037	.	-	.	ID=exon-XM_030253337.2-22;Parent=rna-XM_030253337.2;Dbxref=GeneID:19266,GenBank:XM_030253337.2,MGI:MGI:97812;gbkey=mRNA;gene=Ptprd;product=protein tyrosine phosphatase%2C receptor type%2C D%2C transcript variant X20;transcript_id=XM_030253337.2;extra_copy_number=0
CM058244.1	Liftoff	exon	73832215	73832348	.	-	.	ID=exon-XM_030253337.2-21;Parent=rna-XM_030253337.2;Dbxref=GeneID:19266,GenBank:XM_030253337.2,MGI:MGI:97812;gbkey=mRNA;gene=Ptprd;product=protein tyrosine phosphatase%2C receptor type%2C D%2C transcript variant X20;transcript_id=XM_030253337.2;extra_copy_number=0
CM058244.1	Liftoff	exon	73853419	73854000	.	-	.	ID=exon-XM_030253337.2-20;Parent=rna-XM_030253337.2;Dbxref=GeneID:19266,GenBank:XM_030253337.2,MGI:MGI:97812;gbkey=mRNA;gene=Ptprd;product=protein tyrosine phosphatase%2C receptor type%2C D%2C transcript variant X20;transcript_id=XM_030253337.2;extra_copy_number=0
CM058244.1	Liftoff	exon	73857997	73858266	.	-	.	ID=exon-XM_030253337.2-19;Parent=rna-XM_030253337.2;Dbxref=GeneID:19266,GenBank:XM_030253337.2,MGI:MGI:97812;gbkey=mRNA;gene=Ptprd;product=protein tyrosine phosphatase%2C receptor type%2C D%2C transcript variant X20;transcript_id=XM_030253337.2;extra_copy_number=0
CM058244.1	Liftoff	exon	73860479	73860490	.	-	.	ID=exon-XM_030253337.2-18;Parent=rna-XM_030253337.2;Dbxref=GeneID:19266,GenBank:XM_030253337.2,MGI:MGI:97812;gbkey=mRNA;gene=Ptprd;product=protein tyrosine phosphatase%2C receptor type%2C D%2C transcript variant X20;transcript_id=XM_030253337.2;extra_copy_number=0
CM058244.1	Liftoff	exon	73861745	73861855	.	-	.	ID=exon-XM_030253337.2-17;Parent=rna-XM_030253337.2;Dbxref=GeneID:19266,GenBank:XM_030253337.2,MGI:MGI:97812;gbkey=mRNA;gene=Ptprd;product=protein tyrosine phosphatase%2C receptor type%2C D%2C transcript variant X20;transcript_id=XM_030253337.2;extra_copy_number=0
CM058244.1	Liftoff	exon	73863490	73863507	.	-	.	ID=exon-XM_030253337.2-16;Parent=rna-XM_030253337.2;Dbxref=GeneID:19266,GenBank:XM_030253337.2,MGI:MGI:97812;gbkey=mRNA;gene=Ptprd;product=protein tyrosine phosphatase%2C receptor type%2C D%2C transcript variant X20;transcript_id=XM_030253337.2;extra_copy_number=0
CM058244.1	Liftoff	exon	73864232	73864240	.	-	.	ID=exon-XM_030253337.2-15;Parent=rna-XM_030253337.2;Dbxref=GeneID:19266,GenBank:XM_030253337.2,MGI:MGI:97812;gbkey=mRNA;gene=Ptprd;product=protein tyrosine phosphatase%2C receptor type%2C D%2C transcript variant X20;transcript_id=XM_030253337.2;extra_copy_number=0
CM058244.1	Liftoff	exon	73865452	73865640	.	-	.	ID=exon-XM_030253337.2-14;Parent=rna-XM_030253337.2;Dbxref=GeneID:19266,GenBank:XM_030253337.2,MGI:MGI:97812;gbkey=mRNA;gene=Ptprd;product=protein tyrosine phosphatase%2C receptor type%2C D%2C transcript variant X20;transcript_id=XM_030253337.2;extra_copy_number=0
CM058244.1	Liftoff	exon	73968589	73968730	.	-	.	ID=exon-XM_030253337.2-13;Parent=rna-XM_030253337.2;Dbxref=GeneID:19266,GenBank:XM_030253337.2,MGI:MGI:97812;gbkey=mRNA;gene=Ptprd;product=protein tyrosine phosphatase%2C receptor type%2C D%2C transcript variant X20;transcript_id=XM_030253337.2;extra_copy_number=0
CM058244.1	Liftoff	exon	73971694	73971842	.	-	.	ID=exon-XM_030253337.2-12;Parent=rna-XM_030253337.2;Dbxref=GeneID:19266,GenBank:XM_030253337.2,MGI:MGI:97812;gbkey=mRNA;gene=Ptprd;product=protein tyrosine phosphatase%2C receptor type%2C D%2C transcript variant X20;transcript_id=XM_030253337.2;extra_copy_number=0
CM058244.1	Liftoff	exon	74050155	74050320	.	-	.	ID=exon-XM_030253337.2-11;Parent=rna-XM_030253337.2;Dbxref=GeneID:19266,GenBank:XM_030253337.2,MGI:MGI:97812;gbkey=mRNA;gene=Ptprd;product=protein tyrosine phosphatase%2C receptor type%2C D%2C transcript variant X20;transcript_id=XM_030253337.2;extra_copy_number=0
CM058244.1	Liftoff	exon	74319247	74319285	.	-	.	ID=exon-XM_030253337.2-10;Parent=rna-XM_030253337.2;Dbxref=GeneID:19266,GenBank:XM_030253337.2,MGI:MGI:97812;gbkey=mRNA;gene=Ptprd;product=protein tyrosine phosphatase%2C receptor type%2C D%2C transcript variant X20;transcript_id=XM_030253337.2;extra_copy_number=0
CM058244.1	Liftoff	exon	74490726	74490784	.	-	.	ID=exon-XM_030253337.2-9;Parent=rna-XM_030253337.2;Dbxref=GeneID:19266,GenBank:XM_030253337.2,MGI:MGI:97812;gbkey=mRNA;gene=Ptprd;product=protein tyrosine phosphatase%2C receptor type%2C D%2C transcript variant X20;transcript_id=XM_030253337.2;extra_copy_number=0
CM058244.1	Liftoff	exon	74706890	74706923	.	-	.	ID=exon-XM_030253337.2-8;Parent=rna-XM_030253337.2;Dbxref=GeneID:19266,GenBank:XM_030253337.2,MGI:MGI:97812;gbkey=mRNA;gene=Ptprd;product=protein tyrosine phosphatase%2C receptor type%2C D%2C transcript variant X20;transcript_id=XM_030253337.2;extra_copy_number=0
CM058244.1	Liftoff	exon	74919923	74919970	.	-	.	ID=exon-XM_030253337.2-7;Parent=rna-XM_030253337.2;Dbxref=GeneID:19266,GenBank:XM_030253337.2,MGI:MGI:97812;gbkey=mRNA;gene=Ptprd;product=protein tyrosine phosphatase%2C receptor type%2C D%2C transcript variant X20;transcript_id=XM_030253337.2;extra_copy_number=0
CM058244.1	Liftoff	exon	75061045	75061082	.	-	.	ID=exon-XM_030253337.2-6;Parent=rna-XM_030253337.2;Dbxref=GeneID:19266,GenBank:XM_030253337.2,MGI:MGI:97812;gbkey=mRNA;gene=Ptprd;product=protein tyrosine phosphatase%2C receptor type%2C D%2C transcript variant X20;transcript_id=XM_030253337.2;extra_copy_number=0
CM058244.1	Liftoff	exon	75095752	75095793	.	-	.	ID=exon-XM_030253337.2-5;Parent=rna-XM_030253337.2;Dbxref=GeneID:19266,GenBank:XM_030253337.2,MGI:MGI:97812;gbkey=mRNA;gene=Ptprd;product=protein tyrosine phosphatase%2C receptor type%2C D%2C transcript variant X20;transcript_id=XM_030253337.2;extra_copy_number=0
CM058244.1	Liftoff	exon	75274136	75274243	.	-	.	ID=exon-XM_030253337.2-4;Parent=rna-XM_030253337.2;Dbxref=GeneID:19266,GenBank:XM_030253337.2,MGI:MGI:97812;gbkey=mRNA;gene=Ptprd;product=protein tyrosine phosphatase%2C receptor type%2C D%2C transcript variant X20;transcript_id=XM_030253337.2;extra_copy_number=0
```
