## Supplementary material for "Chromosome-scale genome assembly of B10.RIII, an autoimmune susceptible mouse strain": b10_swarm.gff3 (part 208 of 931)

```
CM058244.1	Liftoff	exon	75358049	75358117	.	-	.	ID=exon-XM_030253337.2-3;Parent=rna-XM_030253337.2;Dbxref=GeneID:19266,GenBank:XM_030253337.2,MGI:MGI:97812;gbkey=mRNA;gene=Ptprd;product=protein tyrosine phosphatase%2C receptor type%2C D%2C transcript variant X20;transcript_id=XM_030253337.2;extra_copy_number=0
CM058244.1	Liftoff	exon	75651326	75651380	.	-	.	ID=exon-XM_030253337.2-2;Parent=rna-XM_030253337.2;Dbxref=GeneID:19266,GenBank:XM_030253337.2,MGI:MGI:97812;gbkey=mRNA;gene=Ptprd;product=protein tyrosine phosphatase%2C receptor type%2C D%2C transcript variant X20;transcript_id=XM_030253337.2;extra_copy_number=0
CM058244.1	Liftoff	exon	75937449	75939904	.	-	.	ID=exon-XM_030253337.2-1;Parent=rna-XM_030253337.2;Dbxref=GeneID:19266,GenBank:XM_030253337.2,MGI:MGI:97812;gbkey=mRNA;gene=Ptprd;product=protein tyrosine phosphatase%2C receptor type%2C D%2C transcript variant X20;transcript_id=XM_030253337.2;extra_copy_number=0
CM058244.1	Liftoff	CDS	73669873	73669941	.	-	.	ID=cds-XP_030109197.1;Parent=rna-XM_030253337.2;Dbxref=GeneID:19266,GenBank:XP_030109197.1,MGI:MGI:97812;Name=XP_030109197.1;gbkey=CDS;gene=Ptprd;product=receptor-type tyrosine-protein phosphatase delta isoform X20;protein_id=XP_030109197.1;extra_copy_number=0
CM058244.1	Liftoff	CDS	73671956	73672091	.	-	.	ID=cds-XP_030109197.1;Parent=rna-XM_030253337.2;Dbxref=GeneID:19266,GenBank:XP_030109197.1,MGI:MGI:97812;Name=XP_030109197.1;gbkey=CDS;gene=Ptprd;product=receptor-type tyrosine-protein phosphatase delta isoform X20;protein_id=XP_030109197.1;extra_copy_number=0
CM058244.1	Liftoff	CDS	73675566	73675720	.	-	.	ID=cds-XP_030109197.1;Parent=rna-XM_030253337.2;Dbxref=GeneID:19266,GenBank:XP_030109197.1,MGI:MGI:97812;Name=XP_030109197.1;gbkey=CDS;gene=Ptprd;product=receptor-type tyrosine-protein phosphatase delta isoform X20;protein_id=XP_030109197.1;extra_copy_number=0
CM058244.1	Liftoff	CDS	73678988	73679113	.	-	.	ID=cds-XP_030109197.1;Parent=rna-XM_030253337.2;Dbxref=GeneID:19266,GenBank:XP_030109197.1,MGI:MGI:97812;Name=XP_030109197.1;gbkey=CDS;gene=Ptprd;product=receptor-type tyrosine-protein phosphatase delta isoform X20;protein_id=XP_030109197.1;extra_copy_number=0
CM058244.1	Liftoff	CDS	73680131	73680257	.	-	.	ID=cds-XP_030109197.1;Parent=rna-XM_030253337.2;Dbxref=GeneID:19266,GenBank:XP_030109197.1,MGI:MGI:97812;Name=XP_030109197.1;gbkey=CDS;gene=Ptprd;product=receptor-type tyrosine-protein phosphatase delta isoform X20;protein_id=XP_030109197.1;extra_copy_number=0
CM058244.1	Liftoff	CDS	73681221	73681399	.	-	.	ID=cds-XP_030109197.1;Parent=rna-XM_030253337.2;Dbxref=GeneID:19266,GenBank:XP_030109197.1,MGI:MGI:97812;Name=XP_030109197.1;gbkey=CDS;gene=Ptprd;product=receptor-type tyrosine-protein phosphatase delta isoform X20;protein_id=XP_030109197.1;extra_copy_number=0
CM058244.1	Liftoff	CDS	73682011	73682296	.	-	.	ID=cds-XP_030109197.1;Parent=rna-XM_030253337.2;Dbxref=GeneID:19266,GenBank:XP_030109197.1,MGI:MGI:97812;Name=XP_030109197.1;gbkey=CDS;gene=Ptprd;product=receptor-type tyrosine-protein phosphatase delta isoform X20;protein_id=XP_030109197.1;extra_copy_number=0
CM058244.1	Liftoff	CDS	73706871	73707025	.	-	.	ID=cds-XP_030109197.1;Parent=rna-XM_030253337.2;Dbxref=GeneID:19266,GenBank:XP_030109197.1,MGI:MGI:97812;Name=XP_030109197.1;gbkey=CDS;gene=Ptprd;product=receptor-type tyrosine-protein phosphatase delta isoform X20;protein_id=XP_030109197.1;extra_copy_number=0
CM058244.1	Liftoff	CDS	73707503	73707622	.	-	.	ID=cds-XP_030109197.1;Parent=rna-XM_030253337.2;Dbxref=GeneID:19266,GenBank:XP_030109197.1,MGI:MGI:97812;Name=XP_030109197.1;gbkey=CDS;gene=Ptprd;product=receptor-type tyrosine-protein phosphatase delta isoform X20;protein_id=XP_030109197.1;extra_copy_number=0
CM058244.1	Liftoff	CDS	73723418	73723593	.	-	.	ID=cds-XP_030109197.1;Parent=rna-XM_030253337.2;Dbxref=GeneID:19266,GenBank:XP_030109197.1,MGI:MGI:97812;Name=XP_030109197.1;gbkey=CDS;gene=Ptprd;product=receptor-type tyrosine-protein phosphatase delta isoform X20;protein_id=XP_030109197.1;extra_copy_number=0
CM058244.1	Liftoff	CDS	73736972	73737095	.	-	.	ID=cds-XP_030109197.1;Parent=rna-XM_030253337.2;Dbxref=GeneID:19266,GenBank:XP_030109197.1,MGI:MGI:97812;Name=XP_030109197.1;gbkey=CDS;gene=Ptprd;product=receptor-type tyrosine-protein phosphatase delta isoform X20;protein_id=XP_030109197.1;extra_copy_number=0
CM058244.1	Liftoff	CDS	73764213	73764310	.	-	.	ID=cds-XP_030109197.1;Parent=rna-XM_030253337.2;Dbxref=GeneID:19266,GenBank:XP_030109197.1,MGI:MGI:97812;Name=XP_030109197.1;gbkey=CDS;gene=Ptprd;product=receptor-type tyrosine-protein phosphatase delta isoform X20;protein_id=XP_030109197.1;extra_copy_number=0
CM058244.1	Liftoff	CDS	73775259	73775371	.	-	.	ID=cds-XP_030109197.1;Parent=rna-XM_030253337.2;Dbxref=GeneID:19266,GenBank:XP_030109197.1,MGI:MGI:97812;Name=XP_030109197.1;gbkey=CDS;gene=Ptprd;product=receptor-type tyrosine-protein phosphatase delta isoform X20;protein_id=XP_030109197.1;extra_copy_number=0
CM058244.1	Liftoff	CDS	73779523	73779534	.	-	.	ID=cds-XP_030109197.1;Parent=rna-XM_030253337.2;Dbxref=GeneID:19266,GenBank:XP_030109197.1,MGI:MGI:97812;Name=XP_030109197.1;gbkey=CDS;gene=Ptprd;product=receptor-type tyrosine-protein phosphatase delta isoform X20;protein_id=XP_030109197.1;extra_copy_number=0
CM058244.1	Liftoff	CDS	73784603	73784760	.	-	.	ID=cds-XP_030109197.1;Parent=rna-XM_030253337.2;Dbxref=GeneID:19266,GenBank:XP_030109197.1,MGI:MGI:97812;Name=XP_030109197.1;gbkey=CDS;gene=Ptprd;product=receptor-type tyrosine-protein phosphatase delta isoform X20;protein_id=XP_030109197.1;extra_copy_number=0
CM058244.1	Liftoff	CDS	73791104	73791313	.	-	.	ID=cds-XP_030109197.1;Parent=rna-XM_030253337.2;Dbxref=GeneID:19266,GenBank:XP_030109197.1,MGI:MGI:97812;Name=XP_030109197.1;gbkey=CDS;gene=Ptprd;product=receptor-type tyrosine-protein phosphatase delta isoform X20;protein_id=XP_030109197.1;extra_copy_number=0
CM058244.1	Liftoff	CDS	73796881	73796971	.	-	.	ID=cds-XP_030109197.1;Parent=rna-XM_030253337.2;Dbxref=GeneID:19266,GenBank:XP_030109197.1,MGI:MGI:97812;Name=XP_030109197.1;gbkey=CDS;gene=Ptprd;product=receptor-type tyrosine-protein phosphatase delta isoform X20;protein_id=XP_030109197.1;extra_copy_number=0
CM058244.1	Liftoff	CDS	73809255	73809514	.	-	.	ID=cds-XP_030109197.1;Parent=rna-XM_030253337.2;Dbxref=GeneID:19266,GenBank:XP_030109197.1,MGI:MGI:97812;Name=XP_030109197.1;gbkey=CDS;gene=Ptprd;product=receptor-type tyrosine-protein phosphatase delta isoform X20;protein_id=XP_030109197.1;extra_copy_number=0
CM058244.1	Liftoff	CDS	73810398	73810498	.	-	.	ID=cds-XP_030109197.1;Parent=rna-XM_030253337.2;Dbxref=GeneID:19266,GenBank:XP_030109197.1,MGI:MGI:97812;Name=XP_030109197.1;gbkey=CDS;gene=Ptprd;product=receptor-type tyrosine-protein phosphatase delta isoform X20;protein_id=XP_030109197.1;extra_copy_number=0
CM058244.1	Liftoff	CDS	73810949	73811536	.	-	.	ID=cds-XP_030109197.1;Parent=rna-XM_030253337.2;Dbxref=GeneID:19266,GenBank:XP_030109197.1,MGI:MGI:97812;Name=XP_030109197.1;gbkey=CDS;gene=Ptprd;product=receptor-type tyrosine-protein phosphatase delta isoform X20;protein_id=XP_030109197.1;extra_copy_number=0
CM058244.1	Liftoff	CDS	73816359	73816476	.	-	.	ID=cds-XP_030109197.1;Parent=rna-XM_030253337.2;Dbxref=GeneID:19266,GenBank:XP_030109197.1,MGI:MGI:97812;Name=XP_030109197.1;gbkey=CDS;gene=Ptprd;product=receptor-type tyrosine-protein phosphatase delta isoform X20;protein_id=XP_030109197.1;extra_copy_number=0
CM058244.1	Liftoff	CDS	73820457	73820483	.	-	.	ID=cds-XP_030109197.1;Parent=rna-XM_030253337.2;Dbxref=GeneID:19266,GenBank:XP_030109197.1,MGI:MGI:97812;Name=XP_030109197.1;gbkey=CDS;gene=Ptprd;product=receptor-type tyrosine-protein phosphatase delta isoform X20;protein_id=XP_030109197.1;extra_copy_number=0
CM058244.1	Liftoff	CDS	73824349	73824542	.	-	.	ID=cds-XP_030109197.1;Parent=rna-XM_030253337.2;Dbxref=GeneID:19266,GenBank:XP_030109197.1,MGI:MGI:97812;Name=XP_030109197.1;gbkey=CDS;gene=Ptprd;product=receptor-type tyrosine-protein phosphatase delta isoform X20;protein_id=XP_030109197.1;extra_copy_number=0
CM058244.1	Liftoff	CDS	73825384	73825689	.	-	.	ID=cds-XP_030109197.1;Parent=rna-XM_030253337.2;Dbxref=GeneID:19266,GenBank:XP_030109197.1,MGI:MGI:97812;Name=XP_030109197.1;gbkey=CDS;gene=Ptprd;product=receptor-type tyrosine-protein phosphatase delta isoform X20;protein_id=XP_030109197.1;extra_copy_number=0
CM058244.1	Liftoff	CDS	73827893	73828037	.	-	.	ID=cds-XP_030109197.1;Parent=rna-XM_030253337.2;Dbxref=GeneID:19266,GenBank:XP_030109197.1,MGI:MGI:97812;Name=XP_030109197.1;gbkey=CDS;gene=Ptprd;product=receptor-type tyrosine-protein phosphatase delta isoform X20;protein_id=XP_030109197.1;extra_copy_number=0
CM058244.1	Liftoff	CDS	73832215	73832348	.	-	.	ID=cds-XP_030109197.1;Parent=rna-XM_030253337.2;Dbxref=GeneID:19266,GenBank:XP_030109197.1,MGI:MGI:97812;Name=XP_030109197.1;gbkey=CDS;gene=Ptprd;product=receptor-type tyrosine-protein phosphatase delta isoform X20;protein_id=XP_030109197.1;extra_copy_number=0
CM058244.1	Liftoff	CDS	73853419	73854000	.	-	.	ID=cds-XP_030109197.1;Parent=rna-XM_030253337.2;Dbxref=GeneID:19266,GenBank:XP_030109197.1,MGI:MGI:97812;Name=XP_030109197.1;gbkey=CDS;gene=Ptprd;product=receptor-type tyrosine-protein phosphatase delta isoform X20;protein_id=XP_030109197.1;extra_copy_number=0
CM058244.1	Liftoff	CDS	73857997	73858266	.	-	.	ID=cds-XP_030109197.1;Parent=rna-XM_030253337.2;Dbxref=GeneID:19266,GenBank:XP_030109197.1,MGI:MGI:97812;Name=XP_030109197.1;gbkey=CDS;gene=Ptprd;product=receptor-type tyrosine-protein phosphatase delta isoform X20;protein_id=XP_030109197.1;extra_copy_number=0
CM058244.1	Liftoff	CDS	73860479	73860490	.	-	.	ID=cds-XP_030109197.1;Parent=rna-XM_030253337.2;Dbxref=GeneID:19266,GenBank:XP_030109197.1,MGI:MGI:97812;Name=XP_030109197.1;gbkey=CDS;gene=Ptprd;product=receptor-type tyrosine-protein phosphatase delta isoform X20;protein_id=XP_030109197.1;extra_copy_number=0
CM058244.1	Liftoff	CDS	73861745	73861855	.	-	.	ID=cds-XP_030109197.1;Parent=rna-XM_030253337.2;Dbxref=GeneID:19266,GenBank:XP_030109197.1,MGI:MGI:97812;Name=XP_030109197.1;gbkey=CDS;gene=Ptprd;product=receptor-type tyrosine-protein phosphatase delta isoform X20;protein_id=XP_030109197.1;extra_copy_number=0
CM058244.1	Liftoff	CDS	73863490	73863507	.	-	.	ID=cds-XP_030109197.1;Parent=rna-XM_030253337.2;Dbxref=GeneID:19266,GenBank:XP_030109197.1,MGI:MGI:97812;Name=XP_030109197.1;gbkey=CDS;gene=Ptprd;product=receptor-type tyrosine-protein phosphatase delta isoform X20;protein_id=XP_030109197.1;extra_copy_number=0
CM058244.1	Liftoff	CDS	73864232	73864240	.	-	.	ID=cds-XP_030109197.1;Parent=rna-XM_030253337.2;Dbxref=GeneID:19266,GenBank:XP_030109197.1,MGI:MGI:97812;Name=XP_030109197.1;gbkey=CDS;gene=Ptprd;product=receptor-type tyrosine-protein phosphatase delta isoform X20;protein_id=XP_030109197.1;extra_copy_number=0
CM058244.1	Liftoff	CDS	73865452	73865640	.	-	.	ID=cds-XP_030109197.1;Parent=rna-XM_030253337.2;Dbxref=GeneID:19266,GenBank:XP_030109197.1,MGI:MGI:97812;Name=XP_030109197.1;gbkey=CDS;gene=Ptprd;product=receptor-type tyrosine-protein phosphatase delta isoform X20;protein_id=XP_030109197.1;extra_copy_number=0
CM058244.1	Liftoff	CDS	73968589	73968730	.	-	.	ID=cds-XP_030109197.1;Parent=rna-XM_030253337.2;Dbxref=GeneID:19266,GenBank:XP_030109197.1,MGI:MGI:97812;Name=XP_030109197.1;gbkey=CDS;gene=Ptprd;product=receptor-type tyrosine-protein phosphatase delta isoform X20;protein_id=XP_030109197.1;extra_copy_number=0
CM058244.1	Liftoff	CDS	73971694	73971842	.	-	.	ID=cds-XP_030109197.1;Parent=rna-XM_030253337.2;Dbxref=GeneID:19266,GenBank:XP_030109197.1,MGI:MGI:97812;Name=XP_030109197.1;gbkey=CDS;gene=Ptprd;product=receptor-type tyrosine-protein phosphatase delta isoform X20;protein_id=XP_030109197.1;extra_copy_number=0
CM058244.1	Liftoff	CDS	74050155	74050239	.	-	.	ID=cds-XP_030109197.1;Parent=rna-XM_030253337.2;Dbxref=GeneID:19266,GenBank:XP_030109197.1,MGI:MGI:97812;Name=XP_030109197.1;gbkey=CDS;gene=Ptprd;product=receptor-type tyrosine-protein phosphatase delta isoform X20;protein_id=XP_030109197.1;extra_copy_number=0
CM058244.1	Liftoff	mRNA	73666161	75939904	.	-	.	ID=rna-XM_030253339.2;Parent=gene-Ptprd;Dbxref=GeneID:19266,GenBank:XM_030253339.2,MGI:MGI:97812;Name=XM_030253339.2;gbkey=mRNA;gene=Ptprd;model_evidence=Supporting evidence includes similarity to: 11 mRNAs%2C 23 ESTs%2C 21 Proteins%2C 6078 long SRA reads%2C and 99%25 coverage of the annotated genomic feature by RNAseq alignments%2C including 11 samples with support for all annotated introns;product=protein tyrosine phosphatase%2C receptor type%2C D%2C transcript variant X25;transcript_id=XM_030253339.2;matches_ref_protein=True;valid_ORF=True;extra_copy_number=0
CM058244.1	Liftoff	exon	73666161	73669941	.	-	.	ID=exon-XM_030253339.2-45;Parent=rna-XM_030253339.2;Dbxref=GeneID:19266,GenBank:XM_030253339.2,MGI:MGI:97812;gbkey=mRNA;gene=Ptprd;product=protein tyrosine phosphatase%2C receptor type%2C D%2C transcript variant X25;transcript_id=XM_030253339.2;extra_copy_number=0
CM058244.1	Liftoff	exon	73671956	73672091	.	-	.	ID=exon-XM_030253339.2-44;Parent=rna-XM_030253339.2;Dbxref=GeneID:19266,GenBank:XM_030253339.2,MGI:MGI:97812;gbkey=mRNA;gene=Ptprd;product=protein tyrosine phosphatase%2C receptor type%2C D%2C transcript variant X25;transcript_id=XM_030253339.2;extra_copy_number=0
CM058244.1	Liftoff	exon	73675566	73675720	.	-	.	ID=exon-XM_030253339.2-43;Parent=rna-XM_030253339.2;Dbxref=GeneID:19266,GenBank:XM_030253339.2,MGI:MGI:97812;gbkey=mRNA;gene=Ptprd;product=protein tyrosine phosphatase%2C receptor type%2C D%2C transcript variant X25;transcript_id=XM_030253339.2;extra_copy_number=0
CM058244.1	Liftoff	exon	73678988	73679113	.	-	.	ID=exon-XM_030253339.2-42;Parent=rna-XM_030253339.2;Dbxref=GeneID:19266,GenBank:XM_030253339.2,MGI:MGI:97812;gbkey=mRNA;gene=Ptprd;product=protein tyrosine phosphatase%2C receptor type%2C D%2C transcript variant X25;transcript_id=XM_030253339.2;extra_copy_number=0
CM058244.1	Liftoff	exon	73680131	73680257	.	-	.	ID=exon-XM_030253339.2-41;Parent=rna-XM_030253339.2;Dbxref=GeneID:19266,GenBank:XM_030253339.2,MGI:MGI:97812;gbkey=mRNA;gene=Ptprd;product=protein tyrosine phosphatase%2C receptor type%2C D%2C transcript variant X25;transcript_id=XM_030253339.2;extra_copy_number=0
CM058244.1	Liftoff	exon	73681221	73681399	.	-	.	ID=exon-XM_030253339.2-40;Parent=rna-XM_030253339.2;Dbxref=GeneID:19266,GenBank:XM_030253339.2,MGI:MGI:97812;gbkey=mRNA;gene=Ptprd;product=protein tyrosine phosphatase%2C receptor type%2C D%2C transcript variant X25;transcript_id=XM_030253339.2;extra_copy_number=0
CM058244.1	Liftoff	exon	73682011	73682296	.	-	.	ID=exon-XM_030253339.2-39;Parent=rna-XM_030253339.2;Dbxref=GeneID:19266,GenBank:XM_030253339.2,MGI:MGI:97812;gbkey=mRNA;gene=Ptprd;product=protein tyrosine phosphatase%2C receptor type%2C D%2C transcript variant X25;transcript_id=XM_030253339.2;extra_copy_number=0
CM058244.1	Liftoff	exon	73706871	73707025	.	-	.	ID=exon-XM_030253339.2-38;Parent=rna-XM_030253339.2;Dbxref=GeneID:19266,GenBank:XM_030253339.2,MGI:MGI:97812;gbkey=mRNA;gene=Ptprd;product=protein tyrosine phosphatase%2C receptor type%2C D%2C transcript variant X25;transcript_id=XM_030253339.2;extra_copy_number=0
CM058244.1	Liftoff	exon	73707503	73707622	.	-	.	ID=exon-XM_030253339.2-37;Parent=rna-XM_030253339.2;Dbxref=GeneID:19266,GenBank:XM_030253339.2,MGI:MGI:97812;gbkey=mRNA;gene=Ptprd;product=protein tyrosine phosphatase%2C receptor type%2C D%2C transcript variant X25;transcript_id=XM_030253339.2;extra_copy_number=0
CM058244.1	Liftoff	exon	73723418	73723593	.	-	.	ID=exon-XM_030253339.2-36;Parent=rna-XM_030253339.2;Dbxref=GeneID:19266,GenBank:XM_030253339.2,MGI:MGI:97812;gbkey=mRNA;gene=Ptprd;product=protein tyrosine phosphatase%2C receptor type%2C D%2C transcript variant X25;transcript_id=XM_030253339.2;extra_copy_number=0
CM058244.1	Liftoff	exon	73736972	73737095	.	-	.	ID=exon-XM_030253339.2-35;Parent=rna-XM_030253339.2;Dbxref=GeneID:19266,GenBank:XM_030253339.2,MGI:MGI:97812;gbkey=mRNA;gene=Ptprd;product=protein tyrosine phosphatase%2C receptor type%2C D%2C transcript variant X25;transcript_id=XM_030253339.2;extra_copy_number=0
CM058244.1	Liftoff	exon	73764213	73764310	.	-	.	ID=exon-XM_030253339.2-34;Parent=rna-XM_030253339.2;Dbxref=GeneID:19266,GenBank:XM_030253339.2,MGI:MGI:97812;gbkey=mRNA;gene=Ptprd;product=protein tyrosine phosphatase%2C receptor type%2C D%2C transcript variant X25;transcript_id=XM_030253339.2;extra_copy_number=0
CM058244.1	Liftoff	exon	73775259	73775371	.	-	.	ID=exon-XM_030253339.2-33;Parent=rna-XM_030253339.2;Dbxref=GeneID:19266,GenBank:XM_030253339.2,MGI:MGI:97812;gbkey=mRNA;gene=Ptprd;product=protein tyrosine phosphatase%2C receptor type%2C D%2C transcript variant X25;transcript_id=XM_030253339.2;extra_copy_number=0
CM058244.1	Liftoff	exon	73784603	73784763	.	-	.	ID=exon-XM_030253339.2-32;Parent=rna-XM_030253339.2;Dbxref=GeneID:19266,GenBank:XM_030253339.2,MGI:MGI:97812;gbkey=mRNA;gene=Ptprd;product=protein tyrosine phosphatase%2C receptor type%2C D%2C transcript variant X25;transcript_id=XM_030253339.2;extra_copy_number=0
CM058244.1	Liftoff	exon	73791104	73791313	.	-	.	ID=exon-XM_030253339.2-31;Parent=rna-XM_030253339.2;Dbxref=GeneID:19266,GenBank:XM_030253339.2,MGI:MGI:97812;gbkey=mRNA;gene=Ptprd;product=protein tyrosine phosphatase%2C receptor type%2C D%2C transcript variant X25;transcript_id=XM_030253339.2;extra_copy_number=0
CM058244.1	Liftoff	exon	73796881	73796971	.	-	.	ID=exon-XM_030253339.2-30;Parent=rna-XM_030253339.2;Dbxref=GeneID:19266,GenBank:XM_030253339.2,MGI:MGI:97812;gbkey=mRNA;gene=Ptprd;product=protein tyrosine phosphatase%2C receptor type%2C D%2C transcript variant X25;transcript_id=XM_030253339.2;extra_copy_number=0
CM058244.1	Liftoff	exon	73809255	73809514	.	-	.	ID=exon-XM_030253339.2-29;Parent=rna-XM_030253339.2;Dbxref=GeneID:19266,GenBank:XM_030253339.2,MGI:MGI:97812;gbkey=mRNA;gene=Ptprd;product=protein tyrosine phosphatase%2C receptor type%2C D%2C transcript variant X25;transcript_id=XM_030253339.2;extra_copy_number=0
CM058244.1	Liftoff	exon	73810398	73810495	.	-	.	ID=exon-XM_030253339.2-28;Parent=rna-XM_030253339.2;Dbxref=GeneID:19266,GenBank:XM_030253339.2,MGI:MGI:97812;gbkey=mRNA;gene=Ptprd;product=protein tyrosine phosphatase%2C receptor type%2C D%2C transcript variant X25;transcript_id=XM_030253339.2;extra_copy_number=0
CM058244.1	Liftoff	exon	73810949	73811536	.	-	.	ID=exon-XM_030253339.2-27;Parent=rna-XM_030253339.2;Dbxref=GeneID:19266,GenBank:XM_030253339.2,MGI:MGI:97812;gbkey=mRNA;gene=Ptprd;product=protein tyrosine phosphatase%2C receptor type%2C D%2C transcript variant X25;transcript_id=XM_030253339.2;extra_copy_number=0
CM058244.1	Liftoff	exon	73816359	73816476	.	-	.	ID=exon-XM_030253339.2-26;Parent=rna-XM_030253339.2;Dbxref=GeneID:19266,GenBank:XM_030253339.2,MGI:MGI:97812;gbkey=mRNA;gene=Ptprd;product=protein tyrosine phosphatase%2C receptor type%2C D%2C transcript variant X25;transcript_id=XM_030253339.2;extra_copy_number=0
CM058244.1	Liftoff	exon	73820457	73820483	.	-	.	ID=exon-XM_030253339.2-25;Parent=rna-XM_030253339.2;Dbxref=GeneID:19266,GenBank:XM_030253339.2,MGI:MGI:97812;gbkey=mRNA;gene=Ptprd;product=protein tyrosine phosphatase%2C receptor type%2C D%2C transcript variant X25;transcript_id=XM_030253339.2;extra_copy_number=0
CM058244.1	Liftoff	exon	73824349	73824542	.	-	.	ID=exon-XM_030253339.2-24;Parent=rna-XM_030253339.2;Dbxref=GeneID:19266,GenBank:XM_030253339.2,MGI:MGI:97812;gbkey=mRNA;gene=Ptprd;product=protein tyrosine phosphatase%2C receptor type%2C D%2C transcript variant X25;transcript_id=XM_030253339.2;extra_copy_number=0
CM058244.1	Liftoff	exon	73825384	73825689	.	-	.	ID=exon-XM_030253339.2-23;Parent=rna-XM_030253339.2;Dbxref=GeneID:19266,GenBank:XM_030253339.2,MGI:MGI:97812;gbkey=mRNA;gene=Ptprd;product=protein tyrosine phosphatase%2C receptor type%2C D%2C transcript variant X25;transcript_id=XM_030253339.2;extra_copy_number=0
CM058244.1	Liftoff	exon	73827893	73828037	.	-	.	ID=exon-XM_030253339.2-22;Parent=rna-XM_030253339.2;Dbxref=GeneID:19266,GenBank:XM_030253339.2,MGI:MGI:97812;gbkey=mRNA;gene=Ptprd;product=protein tyrosine phosphatase%2C receptor type%2C D%2C transcript variant X25;transcript_id=XM_030253339.2;extra_copy_number=0
CM058244.1	Liftoff	exon	73832215	73832348	.	-	.	ID=exon-XM_030253339.2-21;Parent=rna-XM_030253339.2;Dbxref=GeneID:19266,GenBank:XM_030253339.2,MGI:MGI:97812;gbkey=mRNA;gene=Ptprd;product=protein tyrosine phosphatase%2C receptor type%2C D%2C transcript variant X25;transcript_id=XM_030253339.2;extra_copy_number=0
CM058244.1	Liftoff	exon	73853419	73854000	.	-	.	ID=exon-XM_030253339.2-20;Parent=rna-XM_030253339.2;Dbxref=GeneID:19266,GenBank:XM_030253339.2,MGI:MGI:97812;gbkey=mRNA;gene=Ptprd;product=protein tyrosine phosphatase%2C receptor type%2C D%2C transcript variant X25;transcript_id=XM_030253339.2;extra_copy_number=0
CM058244.1	Liftoff	exon	73857997	73858266	.	-	.	ID=exon-XM_030253339.2-19;Parent=rna-XM_030253339.2;Dbxref=GeneID:19266,GenBank:XM_030253339.2,MGI:MGI:97812;gbkey=mRNA;gene=Ptprd;product=protein tyrosine phosphatase%2C receptor type%2C D%2C transcript variant X25;transcript_id=XM_030253339.2;extra_copy_number=0
CM058244.1	Liftoff	exon	73860479	73860490	.	-	.	ID=exon-XM_030253339.2-18;Parent=rna-XM_030253339.2;Dbxref=GeneID:19266,GenBank:XM_030253339.2,MGI:MGI:97812;gbkey=mRNA;gene=Ptprd;product=protein tyrosine phosphatase%2C receptor type%2C D%2C transcript variant X25;transcript_id=XM_030253339.2;extra_copy_number=0
CM058244.1	Liftoff	exon	73861745	73861855	.	-	.	ID=exon-XM_030253339.2-17;Parent=rna-XM_030253339.2;Dbxref=GeneID:19266,GenBank:XM_030253339.2,MGI:MGI:97812;gbkey=mRNA;gene=Ptprd;product=protein tyrosine phosphatase%2C receptor type%2C D%2C transcript variant X25;transcript_id=XM_030253339.2;extra_copy_number=0
CM058244.1	Liftoff	exon	73863490	73863507	.	-	.	ID=exon-XM_030253339.2-16;Parent=rna-XM_030253339.2;Dbxref=GeneID:19266,GenBank:XM_030253339.2,MGI:MGI:97812;gbkey=mRNA;gene=Ptprd;product=protein tyrosine phosphatase%2C receptor type%2C D%2C transcript variant X25;transcript_id=XM_030253339.2;extra_copy_number=0
CM058244.1	Liftoff	exon	73864232	73864240	.	-	.	ID=exon-XM_030253339.2-15;Parent=rna-XM_030253339.2;Dbxref=GeneID:19266,GenBank:XM_030253339.2,MGI:MGI:97812;gbkey=mRNA;gene=Ptprd;product=protein tyrosine phosphatase%2C receptor type%2C D%2C transcript variant X25;transcript_id=XM_030253339.2;extra_copy_number=0
CM058244.1	Liftoff	exon	73865452	73865640	.	-	.	ID=exon-XM_030253339.2-14;Parent=rna-XM_030253339.2;Dbxref=GeneID:19266,GenBank:XM_030253339.2,MGI:MGI:97812;gbkey=mRNA;gene=Ptprd;product=protein tyrosine phosphatase%2C receptor type%2C D%2C transcript variant X25;transcript_id=XM_030253339.2;extra_copy_number=0
CM058244.1	Liftoff	exon	73968589	73968730	.	-	.	ID=exon-XM_030253339.2-13;Parent=rna-XM_030253339.2;Dbxref=GeneID:19266,GenBank:XM_030253339.2,MGI:MGI:97812;gbkey=mRNA;gene=Ptprd;product=protein tyrosine phosphatase%2C receptor type%2C D%2C transcript variant X25;transcript_id=XM_030253339.2;extra_copy_number=0
CM058244.1	Liftoff	exon	73971694	73971842	.	-	.	ID=exon-XM_030253339.2-12;Parent=rna-XM_030253339.2;Dbxref=GeneID:19266,GenBank:XM_030253339.2,MGI:MGI:97812;gbkey=mRNA;gene=Ptprd;product=protein tyrosine phosphatase%2C receptor type%2C D%2C transcript variant X25;transcript_id=XM_030253339.2;extra_copy_number=0
CM058244.1	Liftoff	exon	74050155	74050320	.	-	.	ID=exon-XM_030253339.2-11;Parent=rna-XM_030253339.2;Dbxref=GeneID:19266,GenBank:XM_030253339.2,MGI:MGI:97812;gbkey=mRNA;gene=Ptprd;product=protein tyrosine phosphatase%2C receptor type%2C D%2C transcript variant X25;transcript_id=XM_030253339.2;extra_copy_number=0
CM058244.1	Liftoff	exon	74319247	74319285	.	-	.	ID=exon-XM_030253339.2-10;Parent=rna-XM_030253339.2;Dbxref=GeneID:19266,GenBank:XM_030253339.2,MGI:MGI:97812;gbkey=mRNA;gene=Ptprd;product=protein tyrosine phosphatase%2C receptor type%2C D%2C transcript variant X25;transcript_id=XM_030253339.2;extra_copy_number=0
CM058244.1	Liftoff	exon	74490726	74490784	.	-	.	ID=exon-XM_030253339.2-9;Parent=rna-XM_030253339.2;Dbxref=GeneID:19266,GenBank:XM_030253339.2,MGI:MGI:97812;gbkey=mRNA;gene=Ptprd;product=protein tyrosine phosphatase%2C receptor type%2C D%2C transcript variant X25;transcript_id=XM_030253339.2;extra_copy_number=0
CM058244.1	Liftoff	exon	74706890	74706923	.	-	.	ID=exon-XM_030253339.2-8;Parent=rna-XM_030253339.2;Dbxref=GeneID:19266,GenBank:XM_030253339.2,MGI:MGI:97812;gbkey=mRNA;gene=Ptprd;product=protein tyrosine phosphatase%2C receptor type%2C D%2C transcript variant X25;transcript_id=XM_030253339.2;extra_copy_number=0
CM058244.1	Liftoff	exon	74919923	74919970	.	-	.	ID=exon-XM_030253339.2-7;Parent=rna-XM_030253339.2;Dbxref=GeneID:19266,GenBank:XM_030253339.2,MGI:MGI:97812;gbkey=mRNA;gene=Ptprd;product=protein tyrosine phosphatase%2C receptor type%2C D%2C transcript variant X25;transcript_id=XM_030253339.2;extra_copy_number=0
CM058244.1	Liftoff	exon	75061045	75061082	.	-	.	ID=exon-XM_030253339.2-6;Parent=rna-XM_030253339.2;Dbxref=GeneID:19266,GenBank:XM_030253339.2,MGI:MGI:97812;gbkey=mRNA;gene=Ptprd;product=protein tyrosine phosphatase%2C receptor type%2C D%2C transcript variant X25;transcript_id=XM_030253339.2;extra_copy_number=0
CM058244.1	Liftoff	exon	75095752	75095793	.	-	.	ID=exon-XM_030253339.2-5;Parent=rna-XM_030253339.2;Dbxref=GeneID:19266,GenBank:XM_030253339.2,MGI:MGI:97812;gbkey=mRNA;gene=Ptprd;product=protein tyrosine phosphatase%2C receptor type%2C D%2C transcript variant X25;transcript_id=XM_030253339.2;extra_copy_number=0
CM058244.1	Liftoff	exon	75274136	75274243	.	-	.	ID=exon-XM_030253339.2-4;Parent=rna-XM_030253339.2;Dbxref=GeneID:19266,GenBank:XM_030253339.2,MGI:MGI:97812;gbkey=mRNA;gene=Ptprd;product=protein tyrosine phosphatase%2C receptor type%2C D%2C transcript variant X25;transcript_id=XM_030253339.2;extra_copy_number=0
CM058244.1	Liftoff	exon	75358049	75358117	.	-	.	ID=exon-XM_030253339.2-3;Parent=rna-XM_030253339.2;Dbxref=GeneID:19266,GenBank:XM_030253339.2,MGI:MGI:97812;gbkey=mRNA;gene=Ptprd;product=protein tyrosine phosphatase%2C receptor type%2C D%2C transcript variant X25;transcript_id=XM_030253339.2;extra_copy_number=0
CM058244.1	Liftoff	exon	75651326	75651380	.	-	.	ID=exon-XM_030253339.2-2;Parent=rna-XM_030253339.2;Dbxref=GeneID:19266,GenBank:XM_030253339.2,MGI:MGI:97812;gbkey=mRNA;gene=Ptprd;product=protein tyrosine phosphatase%2C receptor type%2C D%2C transcript variant X25;transcript_id=XM_030253339.2;extra_copy_number=0
CM058244.1	Liftoff	exon	75937449	75939904	.	-	.	ID=exon-XM_030253339.2-1;Parent=rna-XM_030253339.2;Dbxref=GeneID:19266,GenBank:XM_030253339.2,MGI:MGI:97812;gbkey=mRNA;gene=Ptprd;product=protein tyrosine phosphatase%2C receptor type%2C D%2C transcript variant X25;transcript_id=XM_030253339.2;extra_copy_number=0
CM058244.1	Liftoff	CDS	73669873	73669941	.	-	.	ID=cds-XP_030109199.1;Parent=rna-XM_030253339.2;Dbxref=GeneID:19266,GenBank:XP_030109199.1,MGI:MGI:97812;Name=XP_030109199.1;gbkey=CDS;gene=Ptprd;product=receptor-type tyrosine-protein phosphatase delta isoform X25;protein_id=XP_030109199.1;extra_copy_number=0
CM058244.1	Liftoff	CDS	73671956	73672091	.	-	.	ID=cds-XP_030109199.1;Parent=rna-XM_030253339.2;Dbxref=GeneID:19266,GenBank:XP_030109199.1,MGI:MGI:97812;Name=XP_030109199.1;gbkey=CDS;gene=Ptprd;product=receptor-type tyrosine-protein phosphatase delta isoform X25;protein_id=XP_030109199.1;extra_copy_number=0
CM058244.1	Liftoff	CDS	73675566	73675720	.	-	.	ID=cds-XP_030109199.1;Parent=rna-XM_030253339.2;Dbxref=GeneID:19266,GenBank:XP_030109199.1,MGI:MGI:97812;Name=XP_030109199.1;gbkey=CDS;gene=Ptprd;product=receptor-type tyrosine-protein phosphatase delta isoform X25;protein_id=XP_030109199.1;extra_copy_number=0
CM058244.1	Liftoff	CDS	73678988	73679113	.	-	.	ID=cds-XP_030109199.1;Parent=rna-XM_030253339.2;Dbxref=GeneID:19266,GenBank:XP_030109199.1,MGI:MGI:97812;Name=XP_030109199.1;gbkey=CDS;gene=Ptprd;product=receptor-type tyrosine-protein phosphatase delta isoform X25;protein_id=XP_030109199.1;extra_copy_number=0
CM058244.1	Liftoff	CDS	73680131	73680257	.	-	.	ID=cds-XP_030109199.1;Parent=rna-XM_030253339.2;Dbxref=GeneID:19266,GenBank:XP_030109199.1,MGI:MGI:97812;Name=XP_030109199.1;gbkey=CDS;gene=Ptprd;product=receptor-type tyrosine-protein phosphatase delta isoform X25;protein_id=XP_030109199.1;extra_copy_number=0
CM058244.1	Liftoff	CDS	73681221	73681399	.	-	.	ID=cds-XP_030109199.1;Parent=rna-XM_030253339.2;Dbxref=GeneID:19266,GenBank:XP_030109199.1,MGI:MGI:97812;Name=XP_030109199.1;gbkey=CDS;gene=Ptprd;product=receptor-type tyrosine-protein phosphatase delta isoform X25;protein_id=XP_030109199.1;extra_copy_number=0
CM058244.1	Liftoff	CDS	73682011	73682296	.	-	.	ID=cds-XP_030109199.1;Parent=rna-XM_030253339.2;Dbxref=GeneID:19266,GenBank:XP_030109199.1,MGI:MGI:97812;Name=XP_030109199.1;gbkey=CDS;gene=Ptprd;product=receptor-type tyrosine-protein phosphatase delta isoform X25;protein_id=XP_030109199.1;extra_copy_number=0
CM058244.1	Liftoff	CDS	73706871	73707025	.	-	.	ID=cds-XP_030109199.1;Parent=rna-XM_030253339.2;Dbxref=GeneID:19266,GenBank:XP_030109199.1,MGI:MGI:97812;Name=XP_030109199.1;gbkey=CDS;gene=Ptprd;product=receptor-type tyrosine-protein phosphatase delta isoform X25;protein_id=XP_030109199.1;extra_copy_number=0
CM058244.1	Liftoff	CDS	73707503	73707622	.	-	.	ID=cds-XP_030109199.1;Parent=rna-XM_030253339.2;Dbxref=GeneID:19266,GenBank:XP_030109199.1,MGI:MGI:97812;Name=XP_030109199.1;gbkey=CDS;gene=Ptprd;product=receptor-type tyrosine-protein phosphatase delta isoform X25;protein_id=XP_030109199.1;extra_copy_number=0
CM058244.1	Liftoff	CDS	73723418	73723593	.	-	.	ID=cds-XP_030109199.1;Parent=rna-XM_030253339.2;Dbxref=GeneID:19266,GenBank:XP_030109199.1,MGI:MGI:97812;Name=XP_030109199.1;gbkey=CDS;gene=Ptprd;product=receptor-type tyrosine-protein phosphatase delta isoform X25;protein_id=XP_030109199.1;extra_copy_number=0
CM058244.1	Liftoff	CDS	73736972	73737095	.	-	.	ID=cds-XP_030109199.1;Parent=rna-XM_030253339.2;Dbxref=GeneID:19266,GenBank:XP_030109199.1,MGI:MGI:97812;Name=XP_030109199.1;gbkey=CDS;gene=Ptprd;product=receptor-type tyrosine-protein phosphatase delta isoform X25;protein_id=XP_030109199.1;extra_copy_number=0
CM058244.1	Liftoff	CDS	73764213	73764310	.	-	.	ID=cds-XP_030109199.1;Parent=rna-XM_030253339.2;Dbxref=GeneID:19266,GenBank:XP_030109199.1,MGI:MGI:97812;Name=XP_030109199.1;gbkey=CDS;gene=Ptprd;product=receptor-type tyrosine-protein phosphatase delta isoform X25;protein_id=XP_030109199.1;extra_copy_number=0
CM058244.1	Liftoff	CDS	73775259	73775371	.	-	.	ID=cds-XP_030109199.1;Parent=rna-XM_030253339.2;Dbxref=GeneID:19266,GenBank:XP_030109199.1,MGI:MGI:97812;Name=XP_030109199.1;gbkey=CDS;gene=Ptprd;product=receptor-type tyrosine-protein phosphatase delta isoform X25;protein_id=XP_030109199.1;extra_copy_number=0
CM058244.1	Liftoff	CDS	73784603	73784763	.	-	.	ID=cds-XP_030109199.1;Parent=rna-XM_030253339.2;Dbxref=GeneID:19266,GenBank:XP_030109199.1,MGI:MGI:97812;Name=XP_030109199.1;gbkey=CDS;gene=Ptprd;product=receptor-type tyrosine-protein phosphatase delta isoform X25;protein_id=XP_030109199.1;extra_copy_number=0
CM058244.1	Liftoff	CDS	73791104	73791313	.	-	.	ID=cds-XP_030109199.1;Parent=rna-XM_030253339.2;Dbxref=GeneID:19266,GenBank:XP_030109199.1,MGI:MGI:97812;Name=XP_030109199.1;gbkey=CDS;gene=Ptprd;product=receptor-type tyrosine-protein phosphatase delta isoform X25;protein_id=XP_030109199.1;extra_copy_number=0
CM058244.1	Liftoff	CDS	73796881	73796971	.	-	.	ID=cds-XP_030109199.1;Parent=rna-XM_030253339.2;Dbxref=GeneID:19266,GenBank:XP_030109199.1,MGI:MGI:97812;Name=XP_030109199.1;gbkey=CDS;gene=Ptprd;product=receptor-type tyrosine-protein phosphatase delta isoform X25;protein_id=XP_030109199.1;extra_copy_number=0
CM058244.1	Liftoff	CDS	73809255	73809514	.	-	.	ID=cds-XP_030109199.1;Parent=rna-XM_030253339.2;Dbxref=GeneID:19266,GenBank:XP_030109199.1,MGI:MGI:97812;Name=XP_030109199.1;gbkey=CDS;gene=Ptprd;product=receptor-type tyrosine-protein phosphatase delta isoform X25;protein_id=XP_030109199.1;extra_copy_number=0
CM058244.1	Liftoff	CDS	73810398	73810495	.	-	.	ID=cds-XP_030109199.1;Parent=rna-XM_030253339.2;Dbxref=GeneID:19266,GenBank:XP_030109199.1,MGI:MGI:97812;Name=XP_030109199.1;gbkey=CDS;gene=Ptprd;product=receptor-type tyrosine-protein phosphatase delta isoform X25;protein_id=XP_030109199.1;extra_copy_number=0
CM058244.1	Liftoff	CDS	73810949	73811536	.	-	.	ID=cds-XP_030109199.1;Parent=rna-XM_030253339.2;Dbxref=GeneID:19266,GenBank:XP_030109199.1,MGI:MGI:97812;Name=XP_030109199.1;gbkey=CDS;gene=Ptprd;product=receptor-type tyrosine-protein phosphatase delta isoform X25;protein_id=XP_030109199.1;extra_copy_number=0
CM058244.1	Liftoff	CDS	73816359	73816476	.	-	.	ID=cds-XP_030109199.1;Parent=rna-XM_030253339.2;Dbxref=GeneID:19266,GenBank:XP_030109199.1,MGI:MGI:97812;Name=XP_030109199.1;gbkey=CDS;gene=Ptprd;product=receptor-type tyrosine-protein phosphatase delta isoform X25;protein_id=XP_030109199.1;extra_copy_number=0
CM058244.1	Liftoff	CDS	73820457	73820483	.	-	.	ID=cds-XP_030109199.1;Parent=rna-XM_030253339.2;Dbxref=GeneID:19266,GenBank:XP_030109199.1,MGI:MGI:97812;Name=XP_030109199.1;gbkey=CDS;gene=Ptprd;product=receptor-type tyrosine-protein phosphatase delta isoform X25;protein_id=XP_030109199.1;extra_copy_number=0
CM058244.1	Liftoff	CDS	73824349	73824542	.	-	.	ID=cds-XP_030109199.1;Parent=rna-XM_030253339.2;Dbxref=GeneID:19266,GenBank:XP_030109199.1,MGI:MGI:97812;Name=XP_030109199.1;gbkey=CDS;gene=Ptprd;product=receptor-type tyrosine-protein phosphatase delta isoform X25;protein_id=XP_030109199.1;extra_copy_number=0
CM058244.1	Liftoff	CDS	73825384	73825689	.	-	.	ID=cds-XP_030109199.1;Parent=rna-XM_030253339.2;Dbxref=GeneID:19266,GenBank:XP_030109199.1,MGI:MGI:97812;Name=XP_030109199.1;gbkey=CDS;gene=Ptprd;product=receptor-type tyrosine-protein phosphatase delta isoform X25;protein_id=XP_030109199.1;extra_copy_number=0
CM058244.1	Liftoff	CDS	73827893	73828037	.	-	.	ID=cds-XP_030109199.1;Parent=rna-XM_030253339.2;Dbxref=GeneID:19266,GenBank:XP_030109199.1,MGI:MGI:97812;Name=XP_030109199.1;gbkey=CDS;gene=Ptprd;product=receptor-type tyrosine-protein phosphatase delta isoform X25;protein_id=XP_030109199.1;extra_copy_number=0
CM058244.1	Liftoff	CDS	73832215	73832348	.	-	.	ID=cds-XP_030109199.1;Parent=rna-XM_030253339.2;Dbxref=GeneID:19266,GenBank:XP_030109199.1,MGI:MGI:97812;Name=XP_030109199.1;gbkey=CDS;gene=Ptprd;product=receptor-type tyrosine-protein phosphatase delta isoform X25;protein_id=XP_030109199.1;extra_copy_number=0
CM058244.1	Liftoff	CDS	73853419	73854000	.	-	.	ID=cds-XP_030109199.1;Parent=rna-XM_030253339.2;Dbxref=GeneID:19266,GenBank:XP_030109199.1,MGI:MGI:97812;Name=XP_030109199.1;gbkey=CDS;gene=Ptprd;product=receptor-type tyrosine-protein phosphatase delta isoform X25;protein_id=XP_030109199.1;extra_copy_number=0
CM058244.1	Liftoff	CDS	73857997	73858266	.	-	.	ID=cds-XP_030109199.1;Parent=rna-XM_030253339.2;Dbxref=GeneID:19266,GenBank:XP_030109199.1,MGI:MGI:97812;Name=XP_030109199.1;gbkey=CDS;gene=Ptprd;product=receptor-type tyrosine-protein phosphatase delta isoform X25;protein_id=XP_030109199.1;extra_copy_number=0
CM058244.1	Liftoff	CDS	73860479	73860490	.	-	.	ID=cds-XP_030109199.1;Parent=rna-XM_030253339.2;Dbxref=GeneID:19266,GenBank:XP_030109199.1,MGI:MGI:97812;Name=XP_030109199.1;gbkey=CDS;gene=Ptprd;product=receptor-type tyrosine-protein phosphatase delta isoform X25;protein_id=XP_030109199.1;extra_copy_number=0
CM058244.1	Liftoff	CDS	73861745	73861855	.	-	.	ID=cds-XP_030109199.1;Parent=rna-XM_030253339.2;Dbxref=GeneID:19266,GenBank:XP_030109199.1,MGI:MGI:97812;Name=XP_030109199.1;gbkey=CDS;gene=Ptprd;product=receptor-type tyrosine-protein phosphatase delta isoform X25;protein_id=XP_030109199.1;extra_copy_number=0
CM058244.1	Liftoff	CDS	73863490	73863507	.	-	.	ID=cds-XP_030109199.1;Parent=rna-XM_030253339.2;Dbxref=GeneID:19266,GenBank:XP_030109199.1,MGI:MGI:97812;Name=XP_030109199.1;gbkey=CDS;gene=Ptprd;product=receptor-type tyrosine-protein phosphatase delta isoform X25;protein_id=XP_030109199.1;extra_copy_number=0
CM058244.1	Liftoff	CDS	73864232	73864240	.	-	.	ID=cds-XP_030109199.1;Parent=rna-XM_030253339.2;Dbxref=GeneID:19266,GenBank:XP_030109199.1,MGI:MGI:97812;Name=XP_030109199.1;gbkey=CDS;gene=Ptprd;product=receptor-type tyrosine-protein phosphatase delta isoform X25;protein_id=XP_030109199.1;extra_copy_number=0
CM058244.1	Liftoff	CDS	73865452	73865640	.	-	.	ID=cds-XP_030109199.1;Parent=rna-XM_030253339.2;Dbxref=GeneID:19266,GenBank:XP_030109199.1,MGI:MGI:97812;Name=XP_030109199.1;gbkey=CDS;gene=Ptprd;product=receptor-type tyrosine-protein phosphatase delta isoform X25;protein_id=XP_030109199.1;extra_copy_number=0
CM058244.1	Liftoff	CDS	73968589	73968730	.	-	.	ID=cds-XP_030109199.1;Parent=rna-XM_030253339.2;Dbxref=GeneID:19266,GenBank:XP_030109199.1,MGI:MGI:97812;Name=XP_030109199.1;gbkey=CDS;gene=Ptprd;product=receptor-type tyrosine-protein phosphatase delta isoform X25;protein_id=XP_030109199.1;extra_copy_number=0
CM058244.1	Liftoff	CDS	73971694	73971842	.	-	.	ID=cds-XP_030109199.1;Parent=rna-XM_030253339.2;Dbxref=GeneID:19266,GenBank:XP_030109199.1,MGI:MGI:97812;Name=XP_030109199.1;gbkey=CDS;gene=Ptprd;product=receptor-type tyrosine-protein phosphatase delta isoform X25;protein_id=XP_030109199.1;extra_copy_number=0
CM058244.1	Liftoff	CDS	74050155	74050239	.	-	.	ID=cds-XP_030109199.1;Parent=rna-XM_030253339.2;Dbxref=GeneID:19266,GenBank:XP_030109199.1,MGI:MGI:97812;Name=XP_030109199.1;gbkey=CDS;gene=Ptprd;product=receptor-type tyrosine-protein phosphatase delta isoform X25;protein_id=XP_030109199.1;extra_copy_number=0
CM058244.1	Liftoff	mRNA	73666161	75939904	.	-	.	ID=rna-XM_030253341.2;Parent=gene-Ptprd;Dbxref=GeneID:19266,GenBank:XM_030253341.2,MGI:MGI:97812;Name=XM_030253341.2;gbkey=mRNA;gene=Ptprd;model_evidence=Supporting evidence includes similarity to: 10 mRNAs%2C 23 ESTs%2C 20 Proteins%2C 5790 long SRA reads%2C and 99%25 coverage of the annotated genomic feature by RNAseq alignments%2C including 11 samples with support for all annotated introns;product=protein tyrosine phosphatase%2C receptor type%2C D%2C transcript variant X35;transcript_id=XM_030253341.2;matches_ref_protein=True;valid_ORF=True;extra_copy_number=0
CM058244.1	Liftoff	exon	73666161	73669941	.	-	.	ID=exon-XM_030253341.2-45;Parent=rna-XM_030253341.2;Dbxref=GeneID:19266,GenBank:XM_030253341.2,MGI:MGI:97812;gbkey=mRNA;gene=Ptprd;product=protein tyrosine phosphatase%2C receptor type%2C D%2C transcript variant X35;transcript_id=XM_030253341.2;extra_copy_number=0
CM058244.1	Liftoff	exon	73671956	73672091	.	-	.	ID=exon-XM_030253341.2-44;Parent=rna-XM_030253341.2;Dbxref=GeneID:19266,GenBank:XM_030253341.2,MGI:MGI:97812;gbkey=mRNA;gene=Ptprd;product=protein tyrosine phosphatase%2C receptor type%2C D%2C transcript variant X35;transcript_id=XM_030253341.2;extra_copy_number=0
CM058244.1	Liftoff	exon	73675566	73675720	.	-	.	ID=exon-XM_030253341.2-43;Parent=rna-XM_030253341.2;Dbxref=GeneID:19266,GenBank:XM_030253341.2,MGI:MGI:97812;gbkey=mRNA;gene=Ptprd;product=protein tyrosine phosphatase%2C receptor type%2C D%2C transcript variant X35;transcript_id=XM_030253341.2;extra_copy_number=0
CM058244.1	Liftoff	exon	73678988	73679113	.	-	.	ID=exon-XM_030253341.2-42;Parent=rna-XM_030253341.2;Dbxref=GeneID:19266,GenBank:XM_030253341.2,MGI:MGI:97812;gbkey=mRNA;gene=Ptprd;product=protein tyrosine phosphatase%2C receptor type%2C D%2C transcript variant X35;transcript_id=XM_030253341.2;extra_copy_number=0
CM058244.1	Liftoff	exon	73680131	73680257	.	-	.	ID=exon-XM_030253341.2-41;Parent=rna-XM_030253341.2;Dbxref=GeneID:19266,GenBank:XM_030253341.2,MGI:MGI:97812;gbkey=mRNA;gene=Ptprd;product=protein tyrosine phosphatase%2C receptor type%2C D%2C transcript variant X35;transcript_id=XM_030253341.2;extra_copy_number=0
CM058244.1	Liftoff	exon	73681221	73681399	.	-	.	ID=exon-XM_030253341.2-40;Parent=rna-XM_030253341.2;Dbxref=GeneID:19266,GenBank:XM_030253341.2,MGI:MGI:97812;gbkey=mRNA;gene=Ptprd;product=protein tyrosine phosphatase%2C receptor type%2C D%2C transcript variant X35;transcript_id=XM_030253341.2;extra_copy_number=0
CM058244.1	Liftoff	exon	73682011	73682296	.	-	.	ID=exon-XM_030253341.2-39;Parent=rna-XM_030253341.2;Dbxref=GeneID:19266,GenBank:XM_030253341.2,MGI:MGI:97812;gbkey=mRNA;gene=Ptprd;product=protein tyrosine phosphatase%2C receptor type%2C D%2C transcript variant X35;transcript_id=XM_030253341.2;extra_copy_number=0
CM058244.1	Liftoff	exon	73706871	73707025	.	-	.	ID=exon-XM_030253341.2-38;Parent=rna-XM_030253341.2;Dbxref=GeneID:19266,GenBank:XM_030253341.2,MGI:MGI:97812;gbkey=mRNA;gene=Ptprd;product=protein tyrosine phosphatase%2C receptor type%2C D%2C transcript variant X35;transcript_id=XM_030253341.2;extra_copy_number=0
CM058244.1	Liftoff	exon	73707503	73707622	.	-	.	ID=exon-XM_030253341.2-37;Parent=rna-XM_030253341.2;Dbxref=GeneID:19266,GenBank:XM_030253341.2,MGI:MGI:97812;gbkey=mRNA;gene=Ptprd;product=protein tyrosine phosphatase%2C receptor type%2C D%2C transcript variant X35;transcript_id=XM_030253341.2;extra_copy_number=0
CM058244.1	Liftoff	exon	73723418	73723593	.	-	.	ID=exon-XM_030253341.2-36;Parent=rna-XM_030253341.2;Dbxref=GeneID:19266,GenBank:XM_030253341.2,MGI:MGI:97812;gbkey=mRNA;gene=Ptprd;product=protein tyrosine phosphatase%2C receptor type%2C D%2C transcript variant X35;transcript_id=XM_030253341.2;extra_copy_number=0
CM058244.1	Liftoff	exon	73736972	73737095	.	-	.	ID=exon-XM_030253341.2-35;Parent=rna-XM_030253341.2;Dbxref=GeneID:19266,GenBank:XM_030253341.2,MGI:MGI:97812;gbkey=mRNA;gene=Ptprd;product=protein tyrosine phosphatase%2C receptor type%2C D%2C transcript variant X35;transcript_id=XM_030253341.2;extra_copy_number=0
CM058244.1	Liftoff	exon	73764213	73764310	.	-	.	ID=exon-XM_030253341.2-34;Parent=rna-XM_030253341.2;Dbxref=GeneID:19266,GenBank:XM_030253341.2,MGI:MGI:97812;gbkey=mRNA;gene=Ptprd;product=protein tyrosine phosphatase%2C receptor type%2C D%2C transcript variant X35;transcript_id=XM_030253341.2;extra_copy_number=0
CM058244.1	Liftoff	exon	73775259	73775371	.	-	.	ID=exon-XM_030253341.2-33;Parent=rna-XM_030253341.2;Dbxref=GeneID:19266,GenBank:XM_030253341.2,MGI:MGI:97812;gbkey=mRNA;gene=Ptprd;product=protein tyrosine phosphatase%2C receptor type%2C D%2C transcript variant X35;transcript_id=XM_030253341.2;extra_copy_number=0
CM058244.1	Liftoff	exon	73779523	73779534	.	-	.	ID=exon-XM_030253341.2-32;Parent=rna-XM_030253341.2;Dbxref=GeneID:19266,GenBank:XM_030253341.2,MGI:MGI:97812;gbkey=mRNA;gene=Ptprd;product=protein tyrosine phosphatase%2C receptor type%2C D%2C transcript variant X35;transcript_id=XM_030253341.2;extra_copy_number=0
CM058244.1	Liftoff	exon	73784603	73784760	.	-	.	ID=exon-XM_030253341.2-31;Parent=rna-XM_030253341.2;Dbxref=GeneID:19266,GenBank:XM_030253341.2,MGI:MGI:97812;gbkey=mRNA;gene=Ptprd;product=protein tyrosine phosphatase%2C receptor type%2C D%2C transcript variant X35;transcript_id=XM_030253341.2;extra_copy_number=0
CM058244.1	Liftoff	exon	73791104	73791313	.	-	.	ID=exon-XM_030253341.2-30;Parent=rna-XM_030253341.2;Dbxref=GeneID:19266,GenBank:XM_030253341.2,MGI:MGI:97812;gbkey=mRNA;gene=Ptprd;product=protein tyrosine phosphatase%2C receptor type%2C D%2C transcript variant X35;transcript_id=XM_030253341.2;extra_copy_number=0
CM058244.1	Liftoff	exon	73796881	73796971	.	-	.	ID=exon-XM_030253341.2-29;Parent=rna-XM_030253341.2;Dbxref=GeneID:19266,GenBank:XM_030253341.2,MGI:MGI:97812;gbkey=mRNA;gene=Ptprd;product=protein tyrosine phosphatase%2C receptor type%2C D%2C transcript variant X35;transcript_id=XM_030253341.2;extra_copy_number=0
CM058244.1	Liftoff	exon	73809255	73809514	.	-	.	ID=exon-XM_030253341.2-28;Parent=rna-XM_030253341.2;Dbxref=GeneID:19266,GenBank:XM_030253341.2,MGI:MGI:97812;gbkey=mRNA;gene=Ptprd;product=protein tyrosine phosphatase%2C receptor type%2C D%2C transcript variant X35;transcript_id=XM_030253341.2;extra_copy_number=0
CM058244.1	Liftoff	exon	73810398	73810495	.	-	.	ID=exon-XM_030253341.2-27;Parent=rna-XM_030253341.2;Dbxref=GeneID:19266,GenBank:XM_030253341.2,MGI:MGI:97812;gbkey=mRNA;gene=Ptprd;product=protein tyrosine phosphatase%2C receptor type%2C D%2C transcript variant X35;transcript_id=XM_030253341.2;extra_copy_number=0
CM058244.1	Liftoff	exon	73810949	73811536	.	-	.	ID=exon-XM_030253341.2-26;Parent=rna-XM_030253341.2;Dbxref=GeneID:19266,GenBank:XM_030253341.2,MGI:MGI:97812;gbkey=mRNA;gene=Ptprd;product=protein tyrosine phosphatase%2C receptor type%2C D%2C transcript variant X35;transcript_id=XM_030253341.2;extra_copy_number=0
CM058244.1	Liftoff	exon	73816359	73816476	.	-	.	ID=exon-XM_030253341.2-25;Parent=rna-XM_030253341.2;Dbxref=GeneID:19266,GenBank:XM_030253341.2,MGI:MGI:97812;gbkey=mRNA;gene=Ptprd;product=protein tyrosine phosphatase%2C receptor type%2C D%2C transcript variant X35;transcript_id=XM_030253341.2;extra_copy_number=0
CM058244.1	Liftoff	exon	73824349	73824542	.	-	.	ID=exon-XM_030253341.2-24;Parent=rna-XM_030253341.2;Dbxref=GeneID:19266,GenBank:XM_030253341.2,MGI:MGI:97812;gbkey=mRNA;gene=Ptprd;product=protein tyrosine phosphatase%2C receptor type%2C D%2C transcript variant X35;transcript_id=XM_030253341.2;extra_copy_number=0
CM058244.1	Liftoff	exon	73825384	73825689	.	-	.	ID=exon-XM_030253341.2-23;Parent=rna-XM_030253341.2;Dbxref=GeneID:19266,GenBank:XM_030253341.2,MGI:MGI:97812;gbkey=mRNA;gene=Ptprd;product=protein tyrosine phosphatase%2C receptor type%2C D%2C transcript variant X35;transcript_id=XM_030253341.2;extra_copy_number=0
CM058244.1	Liftoff	exon	73827893	73828037	.	-	.	ID=exon-XM_030253341.2-22;Parent=rna-XM_030253341.2;Dbxref=GeneID:19266,GenBank:XM_030253341.2,MGI:MGI:97812;gbkey=mRNA;gene=Ptprd;product=protein tyrosine phosphatase%2C receptor type%2C D%2C transcript variant X35;transcript_id=XM_030253341.2;extra_copy_number=0
CM058244.1	Liftoff	exon	73832215	73832348	.	-	.	ID=exon-XM_030253341.2-21;Parent=rna-XM_030253341.2;Dbxref=GeneID:19266,GenBank:XM_030253341.2,MGI:MGI:97812;gbkey=mRNA;gene=Ptprd;product=protein tyrosine phosphatase%2C receptor type%2C D%2C transcript variant X35;transcript_id=XM_030253341.2;extra_copy_number=0
CM058244.1	Liftoff	exon	73853419	73854000	.	-	.	ID=exon-XM_030253341.2-20;Parent=rna-XM_030253341.2;Dbxref=GeneID:19266,GenBank:XM_030253341.2,MGI:MGI:97812;gbkey=mRNA;gene=Ptprd;product=protein tyrosine phosphatase%2C receptor type%2C D%2C transcript variant X35;transcript_id=XM_030253341.2;extra_copy_number=0
CM058244.1	Liftoff	exon	73857997	73858266	.	-	.	ID=exon-XM_030253341.2-19;Parent=rna-XM_030253341.2;Dbxref=GeneID:19266,GenBank:XM_030253341.2,MGI:MGI:97812;gbkey=mRNA;gene=Ptprd;product=protein tyrosine phosphatase%2C receptor type%2C D%2C transcript variant X35;transcript_id=XM_030253341.2;extra_copy_number=0
CM058244.1	Liftoff	exon	73860479	73860490	.	-	.	ID=exon-XM_030253341.2-18;Parent=rna-XM_030253341.2;Dbxref=GeneID:19266,GenBank:XM_030253341.2,MGI:MGI:97812;gbkey=mRNA;gene=Ptprd;product=protein tyrosine phosphatase%2C receptor type%2C D%2C transcript variant X35;transcript_id=XM_030253341.2;extra_copy_number=0
CM058244.1	Liftoff	exon	73861745	73861855	.	-	.	ID=exon-XM_030253341.2-17;Parent=rna-XM_030253341.2;Dbxref=GeneID:19266,GenBank:XM_030253341.2,MGI:MGI:97812;gbkey=mRNA;gene=Ptprd;product=protein tyrosine phosphatase%2C receptor type%2C D%2C transcript variant X35;transcript_id=XM_030253341.2;extra_copy_number=0
CM058244.1	Liftoff	exon	73863490	73863507	.	-	.	ID=exon-XM_030253341.2-16;Parent=rna-XM_030253341.2;Dbxref=GeneID:19266,GenBank:XM_030253341.2,MGI:MGI:97812;gbkey=mRNA;gene=Ptprd;product=protein tyrosine phosphatase%2C receptor type%2C D%2C transcript variant X35;transcript_id=XM_030253341.2;extra_copy_number=0
CM058244.1	Liftoff	exon	73864232	73864240	.	-	.	ID=exon-XM_030253341.2-15;Parent=rna-XM_030253341.2;Dbxref=GeneID:19266,GenBank:XM_030253341.2,MGI:MGI:97812;gbkey=mRNA;gene=Ptprd;product=protein tyrosine phosphatase%2C receptor type%2C D%2C transcript variant X35;transcript_id=XM_030253341.2;extra_copy_number=0
CM058244.1	Liftoff	exon	73865452	73865640	.	-	.	ID=exon-XM_030253341.2-14;Parent=rna-XM_030253341.2;Dbxref=GeneID:19266,GenBank:XM_030253341.2,MGI:MGI:97812;gbkey=mRNA;gene=Ptprd;product=protein tyrosine phosphatase%2C receptor type%2C D%2C transcript variant X35;transcript_id=XM_030253341.2;extra_copy_number=0
CM058244.1	Liftoff	exon	73968589	73968730	.	-	.	ID=exon-XM_030253341.2-13;Parent=rna-XM_030253341.2;Dbxref=GeneID:19266,GenBank:XM_030253341.2,MGI:MGI:97812;gbkey=mRNA;gene=Ptprd;product=protein tyrosine phosphatase%2C receptor type%2C D%2C transcript variant X35;transcript_id=XM_030253341.2;extra_copy_number=0
CM058244.1	Liftoff	exon	73971694	73971842	.	-	.	ID=exon-XM_030253341.2-12;Parent=rna-XM_030253341.2;Dbxref=GeneID:19266,GenBank:XM_030253341.2,MGI:MGI:97812;gbkey=mRNA;gene=Ptprd;product=protein tyrosine phosphatase%2C receptor type%2C D%2C transcript variant X35;transcript_id=XM_030253341.2;extra_copy_number=0
CM058244.1	Liftoff	exon	74050155	74050320	.	-	.	ID=exon-XM_030253341.2-11;Parent=rna-XM_030253341.2;Dbxref=GeneID:19266,GenBank:XM_030253341.2,MGI:MGI:97812;gbkey=mRNA;gene=Ptprd;product=protein tyrosine phosphatase%2C receptor type%2C D%2C transcript variant X35;transcript_id=XM_030253341.2;extra_copy_number=0
CM058244.1	Liftoff	exon	74319247	74319285	.	-	.	ID=exon-XM_030253341.2-10;Parent=rna-XM_030253341.2;Dbxref=GeneID:19266,GenBank:XM_030253341.2,MGI:MGI:97812;gbkey=mRNA;gene=Ptprd;product=protein tyrosine phosphatase%2C receptor type%2C D%2C transcript variant X35;transcript_id=XM_030253341.2;extra_copy_number=0
CM058244.1	Liftoff	exon	74490726	74490784	.	-	.	ID=exon-XM_030253341.2-9;Parent=rna-XM_030253341.2;Dbxref=GeneID:19266,GenBank:XM_030253341.2,MGI:MGI:97812;gbkey=mRNA;gene=Ptprd;product=protein tyrosine phosphatase%2C receptor type%2C D%2C transcript variant X35;transcript_id=XM_030253341.2;extra_copy_number=0
CM058244.1	Liftoff	exon	74706890	74706923	.	-	.	ID=exon-XM_030253341.2-8;Parent=rna-XM_030253341.2;Dbxref=GeneID:19266,GenBank:XM_030253341.2,MGI:MGI:97812;gbkey=mRNA;gene=Ptprd;product=protein tyrosine phosphatase%2C receptor type%2C D%2C transcript variant X35;transcript_id=XM_030253341.2;extra_copy_number=0
CM058244.1	Liftoff	exon	74919923	74919970	.	-	.	ID=exon-XM_030253341.2-7;Parent=rna-XM_030253341.2;Dbxref=GeneID:19266,GenBank:XM_030253341.2,MGI:MGI:97812;gbkey=mRNA;gene=Ptprd;product=protein tyrosine phosphatase%2C receptor type%2C D%2C transcript variant X35;transcript_id=XM_030253341.2;extra_copy_number=0
CM058244.1	Liftoff	exon	75061045	75061082	.	-	.	ID=exon-XM_030253341.2-6;Parent=rna-XM_030253341.2;Dbxref=GeneID:19266,GenBank:XM_030253341.2,MGI:MGI:97812;gbkey=mRNA;gene=Ptprd;product=protein tyrosine phosphatase%2C receptor type%2C D%2C transcript variant X35;transcript_id=XM_030253341.2;extra_copy_number=0
CM058244.1	Liftoff	exon	75095752	75095793	.	-	.	ID=exon-XM_030253341.2-5;Parent=rna-XM_030253341.2;Dbxref=GeneID:19266,GenBank:XM_030253341.2,MGI:MGI:97812;gbkey=mRNA;gene=Ptprd;product=protein tyrosine phosphatase%2C receptor type%2C D%2C transcript variant X35;transcript_id=XM_030253341.2;extra_copy_number=0
CM058244.1	Liftoff	exon	75274136	75274243	.	-	.	ID=exon-XM_030253341.2-4;Parent=rna-XM_030253341.2;Dbxref=GeneID:19266,GenBank:XM_030253341.2,MGI:MGI:97812;gbkey=mRNA;gene=Ptprd;product=protein tyrosine phosphatase%2C receptor type%2C D%2C transcript variant X35;transcript_id=XM_030253341.2;extra_copy_number=0
CM058244.1	Liftoff	exon	75358049	75358117	.	-	.	ID=exon-XM_030253341.2-3;Parent=rna-XM_030253341.2;Dbxref=GeneID:19266,GenBank:XM_030253341.2,MGI:MGI:97812;gbkey=mRNA;gene=Ptprd;product=protein tyrosine phosphatase%2C receptor type%2C D%2C transcript variant X35;transcript_id=XM_030253341.2;extra_copy_number=0
CM058244.1	Liftoff	exon	75651326	75651380	.	-	.	ID=exon-XM_030253341.2-2;Parent=rna-XM_030253341.2;Dbxref=GeneID:19266,GenBank:XM_030253341.2,MGI:MGI:97812;gbkey=mRNA;gene=Ptprd;product=protein tyrosine phosphatase%2C receptor type%2C D%2C transcript variant X35;transcript_id=XM_030253341.2;extra_copy_number=0
CM058244.1	Liftoff	exon	75937449	75939904	.	-	.	ID=exon-XM_030253341.2-1;Parent=rna-XM_030253341.2;Dbxref=GeneID:19266,GenBank:XM_030253341.2,MGI:MGI:97812;gbkey=mRNA;gene=Ptprd;product=protein tyrosine phosphatase%2C receptor type%2C D%2C transcript variant X35;transcript_id=XM_030253341.2;extra_copy_number=0
CM058244.1	Liftoff	CDS	73669873	73669941	.	-	.	ID=cds-XP_030109201.1;Parent=rna-XM_030253341.2;Dbxref=GeneID:19266,GenBank:XP_030109201.1,MGI:MGI:97812;Name=XP_030109201.1;gbkey=CDS;gene=Ptprd;product=receptor-type tyrosine-protein phosphatase delta isoform X35;protein_id=XP_030109201.1;extra_copy_number=0
CM058244.1	Liftoff	CDS	73671956	73672091	.	-	.	ID=cds-XP_030109201.1;Parent=rna-XM_030253341.2;Dbxref=GeneID:19266,GenBank:XP_030109201.1,MGI:MGI:97812;Name=XP_030109201.1;gbkey=CDS;gene=Ptprd;product=receptor-type tyrosine-protein phosphatase delta isoform X35;protein_id=XP_030109201.1;extra_copy_number=0
CM058244.1	Liftoff	CDS	73675566	73675720	.	-	.	ID=cds-XP_030109201.1;Parent=rna-XM_030253341.2;Dbxref=GeneID:19266,GenBank:XP_030109201.1,MGI:MGI:97812;Name=XP_030109201.1;gbkey=CDS;gene=Ptprd;product=receptor-type tyrosine-protein phosphatase delta isoform X35;protein_id=XP_030109201.1;extra_copy_number=0
CM058244.1	Liftoff	CDS	73678988	73679113	.	-	.	ID=cds-XP_030109201.1;Parent=rna-XM_030253341.2;Dbxref=GeneID:19266,GenBank:XP_030109201.1,MGI:MGI:97812;Name=XP_030109201.1;gbkey=CDS;gene=Ptprd;product=receptor-type tyrosine-protein phosphatase delta isoform X35;protein_id=XP_030109201.1;extra_copy_number=0
CM058244.1	Liftoff	CDS	73680131	73680257	.	-	.	ID=cds-XP_030109201.1;Parent=rna-XM_030253341.2;Dbxref=GeneID:19266,GenBank:XP_030109201.1,MGI:MGI:97812;Name=XP_030109201.1;gbkey=CDS;gene=Ptprd;product=receptor-type tyrosine-protein phosphatase delta isoform X35;protein_id=XP_030109201.1;extra_copy_number=0
CM058244.1	Liftoff	CDS	73681221	73681399	.	-	.	ID=cds-XP_030109201.1;Parent=rna-XM_030253341.2;Dbxref=GeneID:19266,GenBank:XP_030109201.1,MGI:MGI:97812;Name=XP_030109201.1;gbkey=CDS;gene=Ptprd;product=receptor-type tyrosine-protein phosphatase delta isoform X35;protein_id=XP_030109201.1;extra_copy_number=0
CM058244.1	Liftoff	CDS	73682011	73682296	.	-	.	ID=cds-XP_030109201.1;Parent=rna-XM_030253341.2;Dbxref=GeneID:19266,GenBank:XP_030109201.1,MGI:MGI:97812;Name=XP_030109201.1;gbkey=CDS;gene=Ptprd;product=receptor-type tyrosine-protein phosphatase delta isoform X35;protein_id=XP_030109201.1;extra_copy_number=0
CM058244.1	Liftoff	CDS	73706871	73707025	.	-	.	ID=cds-XP_030109201.1;Parent=rna-XM_030253341.2;Dbxref=GeneID:19266,GenBank:XP_030109201.1,MGI:MGI:97812;Name=XP_030109201.1;gbkey=CDS;gene=Ptprd;product=receptor-type tyrosine-protein phosphatase delta isoform X35;protein_id=XP_030109201.1;extra_copy_number=0
CM058244.1	Liftoff	CDS	73707503	73707622	.	-	.	ID=cds-XP_030109201.1;Parent=rna-XM_030253341.2;Dbxref=GeneID:19266,GenBank:XP_030109201.1,MGI:MGI:97812;Name=XP_030109201.1;gbkey=CDS;gene=Ptprd;product=receptor-type tyrosine-protein phosphatase delta isoform X35;protein_id=XP_030109201.1;extra_copy_number=0
CM058244.1	Liftoff	CDS	73723418	73723593	.	-	.	ID=cds-XP_030109201.1;Parent=rna-XM_030253341.2;Dbxref=GeneID:19266,GenBank:XP_030109201.1,MGI:MGI:97812;Name=XP_030109201.1;gbkey=CDS;gene=Ptprd;product=receptor-type tyrosine-protein phosphatase delta isoform X35;protein_id=XP_030109201.1;extra_copy_number=0
CM058244.1	Liftoff	CDS	73736972	73737095	.	-	.	ID=cds-XP_030109201.1;Parent=rna-XM_030253341.2;Dbxref=GeneID:19266,GenBank:XP_030109201.1,MGI:MGI:97812;Name=XP_030109201.1;gbkey=CDS;gene=Ptprd;product=receptor-type tyrosine-protein phosphatase delta isoform X35;protein_id=XP_030109201.1;extra_copy_number=0
CM058244.1	Liftoff	CDS	73764213	73764310	.	-	.	ID=cds-XP_030109201.1;Parent=rna-XM_030253341.2;Dbxref=GeneID:19266,GenBank:XP_030109201.1,MGI:MGI:97812;Name=XP_030109201.1;gbkey=CDS;gene=Ptprd;product=receptor-type tyrosine-protein phosphatase delta isoform X35;protein_id=XP_030109201.1;extra_copy_number=0
CM058244.1	Liftoff	CDS	73775259	73775371	.	-	.	ID=cds-XP_030109201.1;Parent=rna-XM_030253341.2;Dbxref=GeneID:19266,GenBank:XP_030109201.1,MGI:MGI:97812;Name=XP_030109201.1;gbkey=CDS;gene=Ptprd;product=receptor-type tyrosine-protein phosphatase delta isoform X35;protein_id=XP_030109201.1;extra_copy_number=0
CM058244.1	Liftoff	CDS	73779523	73779534	.	-	.	ID=cds-XP_030109201.1;Parent=rna-XM_030253341.2;Dbxref=GeneID:19266,GenBank:XP_030109201.1,MGI:MGI:97812;Name=XP_030109201.1;gbkey=CDS;gene=Ptprd;product=receptor-type tyrosine-protein phosphatase delta isoform X35;protein_id=XP_030109201.1;extra_copy_number=0
CM058244.1	Liftoff	CDS	73784603	73784760	.	-	.	ID=cds-XP_030109201.1;Parent=rna-XM_030253341.2;Dbxref=GeneID:19266,GenBank:XP_030109201.1,MGI:MGI:97812;Name=XP_030109201.1;gbkey=CDS;gene=Ptprd;product=receptor-type tyrosine-protein phosphatase delta isoform X35;protein_id=XP_030109201.1;extra_copy_number=0
CM058244.1	Liftoff	CDS	73791104	73791313	.	-	.	ID=cds-XP_030109201.1;Parent=rna-XM_030253341.2;Dbxref=GeneID:19266,GenBank:XP_030109201.1,MGI:MGI:97812;Name=XP_030109201.1;gbkey=CDS;gene=Ptprd;product=receptor-type tyrosine-protein phosphatase delta isoform X35;protein_id=XP_030109201.1;extra_copy_number=0
CM058244.1	Liftoff	CDS	73796881	73796971	.	-	.	ID=cds-XP_030109201.1;Parent=rna-XM_030253341.2;Dbxref=GeneID:19266,GenBank:XP_030109201.1,MGI:MGI:97812;Name=XP_030109201.1;gbkey=CDS;gene=Ptprd;product=receptor-type tyrosine-protein phosphatase delta isoform X35;protein_id=XP_030109201.1;extra_copy_number=0
CM058244.1	Liftoff	CDS	73809255	73809514	.	-	.	ID=cds-XP_030109201.1;Parent=rna-XM_030253341.2;Dbxref=GeneID:19266,GenBank:XP_030109201.1,MGI:MGI:97812;Name=XP_030109201.1;gbkey=CDS;gene=Ptprd;product=receptor-type tyrosine-protein phosphatase delta isoform X35;protein_id=XP_030109201.1;extra_copy_number=0
CM058244.1	Liftoff	CDS	73810398	73810495	.	-	.	ID=cds-XP_030109201.1;Parent=rna-XM_030253341.2;Dbxref=GeneID:19266,GenBank:XP_030109201.1,MGI:MGI:97812;Name=XP_030109201.1;gbkey=CDS;gene=Ptprd;product=receptor-type tyrosine-protein phosphatase delta isoform X35;protein_id=XP_030109201.1;extra_copy_number=0
CM058244.1	Liftoff	CDS	73810949	73811536	.	-	.	ID=cds-XP_030109201.1;Parent=rna-XM_030253341.2;Dbxref=GeneID:19266,GenBank:XP_030109201.1,MGI:MGI:97812;Name=XP_030109201.1;gbkey=CDS;gene=Ptprd;product=receptor-type tyrosine-protein phosphatase delta isoform X35;protein_id=XP_030109201.1;extra_copy_number=0
CM058244.1	Liftoff	CDS	73816359	73816476	.	-	.	ID=cds-XP_030109201.1;Parent=rna-XM_030253341.2;Dbxref=GeneID:19266,GenBank:XP_030109201.1,MGI:MGI:97812;Name=XP_030109201.1;gbkey=CDS;gene=Ptprd;product=receptor-type tyrosine-protein phosphatase delta isoform X35;protein_id=XP_030109201.1;extra_copy_number=0
CM058244.1	Liftoff	CDS	73824349	73824542	.	-	.	ID=cds-XP_030109201.1;Parent=rna-XM_030253341.2;Dbxref=GeneID:19266,GenBank:XP_030109201.1,MGI:MGI:97812;Name=XP_030109201.1;gbkey=CDS;gene=Ptprd;product=receptor-type tyrosine-protein phosphatase delta isoform X35;protein_id=XP_030109201.1;extra_copy_number=0
CM058244.1	Liftoff	CDS	73825384	73825689	.	-	.	ID=cds-XP_030109201.1;Parent=rna-XM_030253341.2;Dbxref=GeneID:19266,GenBank:XP_030109201.1,MGI:MGI:97812;Name=XP_030109201.1;gbkey=CDS;gene=Ptprd;product=receptor-type tyrosine-protein phosphatase delta isoform X35;protein_id=XP_030109201.1;extra_copy_number=0
CM058244.1	Liftoff	CDS	73827893	73828037	.	-	.	ID=cds-XP_030109201.1;Parent=rna-XM_030253341.2;Dbxref=GeneID:19266,GenBank:XP_030109201.1,MGI:MGI:97812;Name=XP_030109201.1;gbkey=CDS;gene=Ptprd;product=receptor-type tyrosine-protein phosphatase delta isoform X35;protein_id=XP_030109201.1;extra_copy_number=0
CM058244.1	Liftoff	CDS	73832215	73832348	.	-	.	ID=cds-XP_030109201.1;Parent=rna-XM_030253341.2;Dbxref=GeneID:19266,GenBank:XP_030109201.1,MGI:MGI:97812;Name=XP_030109201.1;gbkey=CDS;gene=Ptprd;product=receptor-type tyrosine-protein phosphatase delta isoform X35;protein_id=XP_030109201.1;extra_copy_number=0
CM058244.1	Liftoff	CDS	73853419	73854000	.	-	.	ID=cds-XP_030109201.1;Parent=rna-XM_030253341.2;Dbxref=GeneID:19266,GenBank:XP_030109201.1,MGI:MGI:97812;Name=XP_030109201.1;gbkey=CDS;gene=Ptprd;product=receptor-type tyrosine-protein phosphatase delta isoform X35;protein_id=XP_030109201.1;extra_copy_number=0
CM058244.1	Liftoff	CDS	73857997	73858266	.	-	.	ID=cds-XP_030109201.1;Parent=rna-XM_030253341.2;Dbxref=GeneID:19266,GenBank:XP_030109201.1,MGI:MGI:97812;Name=XP_030109201.1;gbkey=CDS;gene=Ptprd;product=receptor-type tyrosine-protein phosphatase delta isoform X35;protein_id=XP_030109201.1;extra_copy_number=0
CM058244.1	Liftoff	CDS	73860479	73860490	.	-	.	ID=cds-XP_030109201.1;Parent=rna-XM_030253341.2;Dbxref=GeneID:19266,GenBank:XP_030109201.1,MGI:MGI:97812;Name=XP_030109201.1;gbkey=CDS;gene=Ptprd;product=receptor-type tyrosine-protein phosphatase delta isoform X35;protein_id=XP_030109201.1;extra_copy_number=0
CM058244.1	Liftoff	CDS	73861745	73861855	.	-	.	ID=cds-XP_030109201.1;Parent=rna-XM_030253341.2;Dbxref=GeneID:19266,GenBank:XP_030109201.1,MGI:MGI:97812;Name=XP_030109201.1;gbkey=CDS;gene=Ptprd;product=receptor-type tyrosine-protein phosphatase delta isoform X35;protein_id=XP_030109201.1;extra_copy_number=0
CM058244.1	Liftoff	CDS	73863490	73863507	.	-	.	ID=cds-XP_030109201.1;Parent=rna-XM_030253341.2;Dbxref=GeneID:19266,GenBank:XP_030109201.1,MGI:MGI:97812;Name=XP_030109201.1;gbkey=CDS;gene=Ptprd;product=receptor-type tyrosine-protein phosphatase delta isoform X35;protein_id=XP_030109201.1;extra_copy_number=0
CM058244.1	Liftoff	CDS	73864232	73864240	.	-	.	ID=cds-XP_030109201.1;Parent=rna-XM_030253341.2;Dbxref=GeneID:19266,GenBank:XP_030109201.1,MGI:MGI:97812;Name=XP_030109201.1;gbkey=CDS;gene=Ptprd;product=receptor-type tyrosine-protein phosphatase delta isoform X35;protein_id=XP_030109201.1;extra_copy_number=0
CM058244.1	Liftoff	CDS	73865452	73865640	.	-	.	ID=cds-XP_030109201.1;Parent=rna-XM_030253341.2;Dbxref=GeneID:19266,GenBank:XP_030109201.1,MGI:MGI:97812;Name=XP_030109201.1;gbkey=CDS;gene=Ptprd;product=receptor-type tyrosine-protein phosphatase delta isoform X35;protein_id=XP_030109201.1;extra_copy_number=0
CM058244.1	Liftoff	CDS	73968589	73968730	.	-	.	ID=cds-XP_030109201.1;Parent=rna-XM_030253341.2;Dbxref=GeneID:19266,GenBank:XP_030109201.1,MGI:MGI:97812;Name=XP_030109201.1;gbkey=CDS;gene=Ptprd;product=receptor-type tyrosine-protein phosphatase delta isoform X35;protein_id=XP_030109201.1;extra_copy_number=0
CM058244.1	Liftoff	CDS	73971694	73971842	.	-	.	ID=cds-XP_030109201.1;Parent=rna-XM_030253341.2;Dbxref=GeneID:19266,GenBank:XP_030109201.1,MGI:MGI:97812;Name=XP_030109201.1;gbkey=CDS;gene=Ptprd;product=receptor-type tyrosine-protein phosphatase delta isoform X35;protein_id=XP_030109201.1;extra_copy_number=0
CM058244.1	Liftoff	CDS	74050155	74050239	.	-	.	ID=cds-XP_030109201.1;Parent=rna-XM_030253341.2;Dbxref=GeneID:19266,GenBank:XP_030109201.1,MGI:MGI:97812;Name=XP_030109201.1;gbkey=CDS;gene=Ptprd;product=receptor-type tyrosine-protein phosphatase delta isoform X35;protein_id=XP_030109201.1;extra_copy_number=0
CM058244.1	Liftoff	mRNA	73666161	75939904	.	-	.	ID=rna-XM_036163838.1;Parent=gene-Ptprd;Dbxref=GeneID:19266,GenBank:XM_036163838.1,MGI:MGI:97812;Name=XM_036163838.1;gbkey=mRNA;gene=Ptprd;model_evidence=Supporting evidence includes similarity to: 10 mRNAs%2C 24 ESTs%2C 19 Proteins%2C 5482 long SRA reads%2C and 99%25 coverage of the annotated genomic feature by RNAseq alignments%2C including 9 samples with support for all annotated introns;product=protein tyrosine phosphatase%2C receptor type%2C D%2C transcript variant X1;transcript_id=XM_036163838.1;matches_ref_protein=True;valid_ORF=True;extra_copy_number=0
CM058244.1	Liftoff	exon	73666161	73669941	.	-	.	ID=exon-XM_036163838.1-47;Parent=rna-XM_036163838.1;Dbxref=GeneID:19266,GenBank:XM_036163838.1,MGI:MGI:97812;gbkey=mRNA;gene=Ptprd;product=protein tyrosine phosphatase%2C receptor type%2C D%2C transcript variant X1;transcript_id=XM_036163838.1;extra_copy_number=0
CM058244.1	Liftoff	exon	73671956	73672091	.	-	.	ID=exon-XM_036163838.1-46;Parent=rna-XM_036163838.1;Dbxref=GeneID:19266,GenBank:XM_036163838.1,MGI:MGI:97812;gbkey=mRNA;gene=Ptprd;product=protein tyrosine phosphatase%2C receptor type%2C D%2C transcript variant X1;transcript_id=XM_036163838.1;extra_copy_number=0
CM058244.1	Liftoff	exon	73675566	73675720	.	-	.	ID=exon-XM_036163838.1-45;Parent=rna-XM_036163838.1;Dbxref=GeneID:19266,GenBank:XM_036163838.1,MGI:MGI:97812;gbkey=mRNA;gene=Ptprd;product=protein tyrosine phosphatase%2C receptor type%2C D%2C transcript variant X1;transcript_id=XM_036163838.1;extra_copy_number=0
CM058244.1	Liftoff	exon	73678988	73679113	.	-	.	ID=exon-XM_036163838.1-44;Parent=rna-XM_036163838.1;Dbxref=GeneID:19266,GenBank:XM_036163838.1,MGI:MGI:97812;gbkey=mRNA;gene=Ptprd;product=protein tyrosine phosphatase%2C receptor type%2C D%2C transcript variant X1;transcript_id=XM_036163838.1;extra_copy_number=0
CM058244.1	Liftoff	exon	73680131	73680257	.	-	.	ID=exon-XM_036163838.1-43;Parent=rna-XM_036163838.1;Dbxref=GeneID:19266,GenBank:XM_036163838.1,MGI:MGI:97812;gbkey=mRNA;gene=Ptprd;product=protein tyrosine phosphatase%2C receptor type%2C D%2C transcript variant X1;transcript_id=XM_036163838.1;extra_copy_number=0
CM058244.1	Liftoff	exon	73681221	73681399	.	-	.	ID=exon-XM_036163838.1-42;Parent=rna-XM_036163838.1;Dbxref=GeneID:19266,GenBank:XM_036163838.1,MGI:MGI:97812;gbkey=mRNA;gene=Ptprd;product=protein tyrosine phosphatase%2C receptor type%2C D%2C transcript variant X1;transcript_id=XM_036163838.1;extra_copy_number=0
CM058244.1	Liftoff	exon	73682011	73682296	.	-	.	ID=exon-XM_036163838.1-41;Parent=rna-XM_036163838.1;Dbxref=GeneID:19266,GenBank:XM_036163838.1,MGI:MGI:97812;gbkey=mRNA;gene=Ptprd;product=protein tyrosine phosphatase%2C receptor type%2C D%2C transcript variant X1;transcript_id=XM_036163838.1;extra_copy_number=0
CM058244.1	Liftoff	exon	73706871	73707025	.	-	.	ID=exon-XM_036163838.1-40;Parent=rna-XM_036163838.1;Dbxref=GeneID:19266,GenBank:XM_036163838.1,MGI:MGI:97812;gbkey=mRNA;gene=Ptprd;product=protein tyrosine phosphatase%2C receptor type%2C D%2C transcript variant X1;transcript_id=XM_036163838.1;extra_copy_number=0
CM058244.1	Liftoff	exon	73707503	73707622	.	-	.	ID=exon-XM_036163838.1-39;Parent=rna-XM_036163838.1;Dbxref=GeneID:19266,GenBank:XM_036163838.1,MGI:MGI:97812;gbkey=mRNA;gene=Ptprd;product=protein tyrosine phosphatase%2C receptor type%2C D%2C transcript variant X1;transcript_id=XM_036163838.1;extra_copy_number=0
CM058244.1	Liftoff	exon	73723418	73723593	.	-	.	ID=exon-XM_036163838.1-38;Parent=rna-XM_036163838.1;Dbxref=GeneID:19266,GenBank:XM_036163838.1,MGI:MGI:97812;gbkey=mRNA;gene=Ptprd;product=protein tyrosine phosphatase%2C receptor type%2C D%2C transcript variant X1;transcript_id=XM_036163838.1;extra_copy_number=0
CM058244.1	Liftoff	exon	73736972	73737095	.	-	.	ID=exon-XM_036163838.1-37;Parent=rna-XM_036163838.1;Dbxref=GeneID:19266,GenBank:XM_036163838.1,MGI:MGI:97812;gbkey=mRNA;gene=Ptprd;product=protein tyrosine phosphatase%2C receptor type%2C D%2C transcript variant X1;transcript_id=XM_036163838.1;extra_copy_number=0
CM058244.1	Liftoff	exon	73764213	73764310	.	-	.	ID=exon-XM_036163838.1-36;Parent=rna-XM_036163838.1;Dbxref=GeneID:19266,GenBank:XM_036163838.1,MGI:MGI:97812;gbkey=mRNA;gene=Ptprd;product=protein tyrosine phosphatase%2C receptor type%2C D%2C transcript variant X1;transcript_id=XM_036163838.1;extra_copy_number=0
CM058244.1	Liftoff	exon	73766312	73766431	.	-	.	ID=exon-XM_036163838.1-35;Parent=rna-XM_036163838.1;Dbxref=GeneID:19266,GenBank:XM_036163838.1,MGI:MGI:97812;gbkey=mRNA;gene=Ptprd;product=protein tyrosine phosphatase%2C receptor type%2C D%2C transcript variant X1;transcript_id=XM_036163838.1;extra_copy_number=0
CM058244.1	Liftoff	exon	73775259	73775371	.	-	.	ID=exon-XM_036163838.1-34;Parent=rna-XM_036163838.1;Dbxref=GeneID:19266,GenBank:XM_036163838.1,MGI:MGI:97812;gbkey=mRNA;gene=Ptprd;product=protein tyrosine phosphatase%2C receptor type%2C D%2C transcript variant X1;transcript_id=XM_036163838.1;extra_copy_number=0
CM058244.1	Liftoff	exon	73779523	73779537	.	-	.	ID=exon-XM_036163838.1-33;Parent=rna-XM_036163838.1;Dbxref=GeneID:19266,GenBank:XM_036163838.1,MGI:MGI:97812;gbkey=mRNA;gene=Ptprd;product=protein tyrosine phosphatase%2C receptor type%2C D%2C transcript variant X1;transcript_id=XM_036163838.1;extra_copy_number=0
CM058244.1	Liftoff	exon	73784603	73784763	.	-	.	ID=exon-XM_036163838.1-32;Parent=rna-XM_036163838.1;Dbxref=GeneID:19266,GenBank:XM_036163838.1,MGI:MGI:97812;gbkey=mRNA;gene=Ptprd;product=protein tyrosine phosphatase%2C receptor type%2C D%2C transcript variant X1;transcript_id=XM_036163838.1;extra_copy_number=0
CM058244.1	Liftoff	exon	73791104	73791313	.	-	.	ID=exon-XM_036163838.1-31;Parent=rna-XM_036163838.1;Dbxref=GeneID:19266,GenBank:XM_036163838.1,MGI:MGI:97812;gbkey=mRNA;gene=Ptprd;product=protein tyrosine phosphatase%2C receptor type%2C D%2C transcript variant X1;transcript_id=XM_036163838.1;extra_copy_number=0
CM058244.1	Liftoff	exon	73796881	73796971	.	-	.	ID=exon-XM_036163838.1-30;Parent=rna-XM_036163838.1;Dbxref=GeneID:19266,GenBank:XM_036163838.1,MGI:MGI:97812;gbkey=mRNA;gene=Ptprd;product=protein tyrosine phosphatase%2C receptor type%2C D%2C transcript variant X1;transcript_id=XM_036163838.1;extra_copy_number=0
CM058244.1	Liftoff	exon	73809255	73809514	.	-	.	ID=exon-XM_036163838.1-29;Parent=rna-XM_036163838.1;Dbxref=GeneID:19266,GenBank:XM_036163838.1,MGI:MGI:97812;gbkey=mRNA;gene=Ptprd;product=protein tyrosine phosphatase%2C receptor type%2C D%2C transcript variant X1;transcript_id=XM_036163838.1;extra_copy_number=0
CM058244.1	Liftoff	exon	73810398	73810498	.	-	.	ID=exon-XM_036163838.1-28;Parent=rna-XM_036163838.1;Dbxref=GeneID:19266,GenBank:XM_036163838.1,MGI:MGI:97812;gbkey=mRNA;gene=Ptprd;product=protein tyrosine phosphatase%2C receptor type%2C D%2C transcript variant X1;transcript_id=XM_036163838.1;extra_copy_number=0
CM058244.1	Liftoff	exon	73810949	73811536	.	-	.	ID=exon-XM_036163838.1-27;Parent=rna-XM_036163838.1;Dbxref=GeneID:19266,GenBank:XM_036163838.1,MGI:MGI:97812;gbkey=mRNA;gene=Ptprd;product=protein tyrosine phosphatase%2C receptor type%2C D%2C transcript variant X1;transcript_id=XM_036163838.1;extra_copy_number=0
CM058244.1	Liftoff	exon	73816359	73816476	.	-	.	ID=exon-XM_036163838.1-26;Parent=rna-XM_036163838.1;Dbxref=GeneID:19266,GenBank:XM_036163838.1,MGI:MGI:97812;gbkey=mRNA;gene=Ptprd;product=protein tyrosine phosphatase%2C receptor type%2C D%2C transcript variant X1;transcript_id=XM_036163838.1;extra_copy_number=0
CM058244.1	Liftoff	exon	73820457	73820483	.	-	.	ID=exon-XM_036163838.1-25;Parent=rna-XM_036163838.1;Dbxref=GeneID:19266,GenBank:XM_036163838.1,MGI:MGI:97812;gbkey=mRNA;gene=Ptprd;product=protein tyrosine phosphatase%2C receptor type%2C D%2C transcript variant X1;transcript_id=XM_036163838.1;extra_copy_number=0
CM058244.1	Liftoff	exon	73824349	73824542	.	-	.	ID=exon-XM_036163838.1-24;Parent=rna-XM_036163838.1;Dbxref=GeneID:19266,GenBank:XM_036163838.1,MGI:MGI:97812;gbkey=mRNA;gene=Ptprd;product=protein tyrosine phosphatase%2C receptor type%2C D%2C transcript variant X1;transcript_id=XM_036163838.1;extra_copy_number=0
CM058244.1	Liftoff	exon	73825384	73825689	.	-	.	ID=exon-XM_036163838.1-23;Parent=rna-XM_036163838.1;Dbxref=GeneID:19266,GenBank:XM_036163838.1,MGI:MGI:97812;gbkey=mRNA;gene=Ptprd;product=protein tyrosine phosphatase%2C receptor type%2C D%2C transcript variant X1;transcript_id=XM_036163838.1;extra_copy_number=0
CM058244.1	Liftoff	exon	73827893	73828037	.	-	.	ID=exon-XM_036163838.1-22;Parent=rna-XM_036163838.1;Dbxref=GeneID:19266,GenBank:XM_036163838.1,MGI:MGI:97812;gbkey=mRNA;gene=Ptprd;product=protein tyrosine phosphatase%2C receptor type%2C D%2C transcript variant X1;transcript_id=XM_036163838.1;extra_copy_number=0
CM058244.1	Liftoff	exon	73832215	73832348	.	-	.	ID=exon-XM_036163838.1-21;Parent=rna-XM_036163838.1;Dbxref=GeneID:19266,GenBank:XM_036163838.1,MGI:MGI:97812;gbkey=mRNA;gene=Ptprd;product=protein tyrosine phosphatase%2C receptor type%2C D%2C transcript variant X1;transcript_id=XM_036163838.1;extra_copy_number=0
CM058244.1	Liftoff	exon	73853419	73854000	.	-	.	ID=exon-XM_036163838.1-20;Parent=rna-XM_036163838.1;Dbxref=GeneID:19266,GenBank:XM_036163838.1,MGI:MGI:97812;gbkey=mRNA;gene=Ptprd;product=protein tyrosine phosphatase%2C receptor type%2C D%2C transcript variant X1;transcript_id=XM_036163838.1;extra_copy_number=0
CM058244.1	Liftoff	exon	73857997	73858266	.	-	.	ID=exon-XM_036163838.1-19;Parent=rna-XM_036163838.1;Dbxref=GeneID:19266,GenBank:XM_036163838.1,MGI:MGI:97812;gbkey=mRNA;gene=Ptprd;product=protein tyrosine phosphatase%2C receptor type%2C D%2C transcript variant X1;transcript_id=XM_036163838.1;extra_copy_number=0
CM058244.1	Liftoff	exon	73860479	73860490	.	-	.	ID=exon-XM_036163838.1-18;Parent=rna-XM_036163838.1;Dbxref=GeneID:19266,GenBank:XM_036163838.1,MGI:MGI:97812;gbkey=mRNA;gene=Ptprd;product=protein tyrosine phosphatase%2C receptor type%2C D%2C transcript variant X1;transcript_id=XM_036163838.1;extra_copy_number=0
CM058244.1	Liftoff	exon	73861745	73861855	.	-	.	ID=exon-XM_036163838.1-17;Parent=rna-XM_036163838.1;Dbxref=GeneID:19266,GenBank:XM_036163838.1,MGI:MGI:97812;gbkey=mRNA;gene=Ptprd;product=protein tyrosine phosphatase%2C receptor type%2C D%2C transcript variant X1;transcript_id=XM_036163838.1;extra_copy_number=0
CM058244.1	Liftoff	exon	73863490	73863507	.	-	.	ID=exon-XM_036163838.1-16;Parent=rna-XM_036163838.1;Dbxref=GeneID:19266,GenBank:XM_036163838.1,MGI:MGI:97812;gbkey=mRNA;gene=Ptprd;product=protein tyrosine phosphatase%2C receptor type%2C D%2C transcript variant X1;transcript_id=XM_036163838.1;extra_copy_number=0
CM058244.1	Liftoff	exon	73864232	73864240	.	-	.	ID=exon-XM_036163838.1-15;Parent=rna-XM_036163838.1;Dbxref=GeneID:19266,GenBank:XM_036163838.1,MGI:MGI:97812;gbkey=mRNA;gene=Ptprd;product=protein tyrosine phosphatase%2C receptor type%2C D%2C transcript variant X1;transcript_id=XM_036163838.1;extra_copy_number=0
CM058244.1	Liftoff	exon	73865452	73865640	.	-	.	ID=exon-XM_036163838.1-14;Parent=rna-XM_036163838.1;Dbxref=GeneID:19266,GenBank:XM_036163838.1,MGI:MGI:97812;gbkey=mRNA;gene=Ptprd;product=protein tyrosine phosphatase%2C receptor type%2C D%2C transcript variant X1;transcript_id=XM_036163838.1;extra_copy_number=0
CM058244.1	Liftoff	exon	73968589	73968730	.	-	.	ID=exon-XM_036163838.1-13;Parent=rna-XM_036163838.1;Dbxref=GeneID:19266,GenBank:XM_036163838.1,MGI:MGI:97812;gbkey=mRNA;gene=Ptprd;product=protein tyrosine phosphatase%2C receptor type%2C D%2C transcript variant X1;transcript_id=XM_036163838.1;extra_copy_number=0
CM058244.1	Liftoff	exon	73971694	73971842	.	-	.	ID=exon-XM_036163838.1-12;Parent=rna-XM_036163838.1;Dbxref=GeneID:19266,GenBank:XM_036163838.1,MGI:MGI:97812;gbkey=mRNA;gene=Ptprd;product=protein tyrosine phosphatase%2C receptor type%2C D%2C transcript variant X1;transcript_id=XM_036163838.1;extra_copy_number=0
CM058244.1	Liftoff	exon	74050155	74050320	.	-	.	ID=exon-XM_036163838.1-11;Parent=rna-XM_036163838.1;Dbxref=GeneID:19266,GenBank:XM_036163838.1,MGI:MGI:97812;gbkey=mRNA;gene=Ptprd;product=protein tyrosine phosphatase%2C receptor type%2C D%2C transcript variant X1;transcript_id=XM_036163838.1;extra_copy_number=0
CM058244.1	Liftoff	exon	74319247	74319285	.	-	.	ID=exon-XM_036163838.1-10;Parent=rna-XM_036163838.1;Dbxref=GeneID:19266,GenBank:XM_036163838.1,MGI:MGI:97812;gbkey=mRNA;gene=Ptprd;product=protein tyrosine phosphatase%2C receptor type%2C D%2C transcript variant X1;transcript_id=XM_036163838.1;extra_copy_number=0
CM058244.1	Liftoff	exon	74490726	74490784	.	-	.	ID=exon-XM_036163838.1-9;Parent=rna-XM_036163838.1;Dbxref=GeneID:19266,GenBank:XM_036163838.1,MGI:MGI:97812;gbkey=mRNA;gene=Ptprd;product=protein tyrosine phosphatase%2C receptor type%2C D%2C transcript variant X1;transcript_id=XM_036163838.1;extra_copy_number=0
CM058244.1	Liftoff	exon	74706890	74706923	.	-	.	ID=exon-XM_036163838.1-8;Parent=rna-XM_036163838.1;Dbxref=GeneID:19266,GenBank:XM_036163838.1,MGI:MGI:97812;gbkey=mRNA;gene=Ptprd;product=protein tyrosine phosphatase%2C receptor type%2C D%2C transcript variant X1;transcript_id=XM_036163838.1;extra_copy_number=0
CM058244.1	Liftoff	exon	74919923	74919970	.	-	.	ID=exon-XM_036163838.1-7;Parent=rna-XM_036163838.1;Dbxref=GeneID:19266,GenBank:XM_036163838.1,MGI:MGI:97812;gbkey=mRNA;gene=Ptprd;product=protein tyrosine phosphatase%2C receptor type%2C D%2C transcript variant X1;transcript_id=XM_036163838.1;extra_copy_number=0
CM058244.1	Liftoff	exon	75061045	75061082	.	-	.	ID=exon-XM_036163838.1-6;Parent=rna-XM_036163838.1;Dbxref=GeneID:19266,GenBank:XM_036163838.1,MGI:MGI:97812;gbkey=mRNA;gene=Ptprd;product=protein tyrosine phosphatase%2C receptor type%2C D%2C transcript variant X1;transcript_id=XM_036163838.1;extra_copy_number=0
CM058244.1	Liftoff	exon	75095752	75095793	.	-	.	ID=exon-XM_036163838.1-5;Parent=rna-XM_036163838.1;Dbxref=GeneID:19266,GenBank:XM_036163838.1,MGI:MGI:97812;gbkey=mRNA;gene=Ptprd;product=protein tyrosine phosphatase%2C receptor type%2C D%2C transcript variant X1;transcript_id=XM_036163838.1;extra_copy_number=0
CM058244.1	Liftoff	exon	75274136	75274243	.	-	.	ID=exon-XM_036163838.1-4;Parent=rna-XM_036163838.1;Dbxref=GeneID:19266,GenBank:XM_036163838.1,MGI:MGI:97812;gbkey=mRNA;gene=Ptprd;product=protein tyrosine phosphatase%2C receptor type%2C D%2C transcript variant X1;transcript_id=XM_036163838.1;extra_copy_number=0
CM058244.1	Liftoff	exon	75358049	75358117	.	-	.	ID=exon-XM_036163838.1-3;Parent=rna-XM_036163838.1;Dbxref=GeneID:19266,GenBank:XM_036163838.1,MGI:MGI:97812;gbkey=mRNA;gene=Ptprd;product=protein tyrosine phosphatase%2C receptor type%2C D%2C transcript variant X1;transcript_id=XM_036163838.1;extra_copy_number=0
CM058244.1	Liftoff	exon	75651326	75651380	.	-	.	ID=exon-XM_036163838.1-2;Parent=rna-XM_036163838.1;Dbxref=GeneID:19266,GenBank:XM_036163838.1,MGI:MGI:97812;gbkey=mRNA;gene=Ptprd;product=protein tyrosine phosphatase%2C receptor type%2C D%2C transcript variant X1;transcript_id=XM_036163838.1;extra_copy_number=0
CM058244.1	Liftoff	exon	75937449	75939904	.	-	.	ID=exon-XM_036163838.1-1;Parent=rna-XM_036163838.1;Dbxref=GeneID:19266,GenBank:XM_036163838.1,MGI:MGI:97812;gbkey=mRNA;gene=Ptprd;product=protein tyrosine phosphatase%2C receptor type%2C D%2C transcript variant X1;transcript_id=XM_036163838.1;extra_copy_number=0
CM058244.1	Liftoff	CDS	73669873	73669941	.	-	.	ID=cds-XP_036019731.1;Parent=rna-XM_036163838.1;Dbxref=GeneID:19266,GenBank:XP_036019731.1,MGI:MGI:97812;Name=XP_036019731.1;gbkey=CDS;gene=Ptprd;product=receptor-type tyrosine-protein phosphatase delta isoform X1;protein_id=XP_036019731.1;extra_copy_number=0
CM058244.1	Liftoff	CDS	73671956	73672091	.	-	.	ID=cds-XP_036019731.1;Parent=rna-XM_036163838.1;Dbxref=GeneID:19266,GenBank:XP_036019731.1,MGI:MGI:97812;Name=XP_036019731.1;gbkey=CDS;gene=Ptprd;product=receptor-type tyrosine-protein phosphatase delta isoform X1;protein_id=XP_036019731.1;extra_copy_number=0
CM058244.1	Liftoff	CDS	73675566	73675720	.	-	.	ID=cds-XP_036019731.1;Parent=rna-XM_036163838.1;Dbxref=GeneID:19266,GenBank:XP_036019731.1,MGI:MGI:97812;Name=XP_036019731.1;gbkey=CDS;gene=Ptprd;product=receptor-type tyrosine-protein phosphatase delta isoform X1;protein_id=XP_036019731.1;extra_copy_number=0
CM058244.1	Liftoff	CDS	73678988	73679113	.	-	.	ID=cds-XP_036019731.1;Parent=rna-XM_036163838.1;Dbxref=GeneID:19266,GenBank:XP_036019731.1,MGI:MGI:97812;Name=XP_036019731.1;gbkey=CDS;gene=Ptprd;product=receptor-type tyrosine-protein phosphatase delta isoform X1;protein_id=XP_036019731.1;extra_copy_number=0
CM058244.1	Liftoff	CDS	73680131	73680257	.	-	.	ID=cds-XP_036019731.1;Parent=rna-XM_036163838.1;Dbxref=GeneID:19266,GenBank:XP_036019731.1,MGI:MGI:97812;Name=XP_036019731.1;gbkey=CDS;gene=Ptprd;product=receptor-type tyrosine-protein phosphatase delta isoform X1;protein_id=XP_036019731.1;extra_copy_number=0
CM058244.1	Liftoff	CDS	73681221	73681399	.	-	.	ID=cds-XP_036019731.1;Parent=rna-XM_036163838.1;Dbxref=GeneID:19266,GenBank:XP_036019731.1,MGI:MGI:97812;Name=XP_036019731.1;gbkey=CDS;gene=Ptprd;product=receptor-type tyrosine-protein phosphatase delta isoform X1;protein_id=XP_036019731.1;extra_copy_number=0
CM058244.1	Liftoff	CDS	73682011	73682296	.	-	.	ID=cds-XP_036019731.1;Parent=rna-XM_036163838.1;Dbxref=GeneID:19266,GenBank:XP_036019731.1,MGI:MGI:97812;Name=XP_036019731.1;gbkey=CDS;gene=Ptprd;product=receptor-type tyrosine-protein phosphatase delta isoform X1;protein_id=XP_036019731.1;extra_copy_number=0
CM058244.1	Liftoff	CDS	73706871	73707025	.	-	.	ID=cds-XP_036019731.1;Parent=rna-XM_036163838.1;Dbxref=GeneID:19266,GenBank:XP_036019731.1,MGI:MGI:97812;Name=XP_036019731.1;gbkey=CDS;gene=Ptprd;product=receptor-type tyrosine-protein phosphatase delta isoform X1;protein_id=XP_036019731.1;extra_copy_number=0
CM058244.1	Liftoff	CDS	73707503	73707622	.	-	.	ID=cds-XP_036019731.1;Parent=rna-XM_036163838.1;Dbxref=GeneID:19266,GenBank:XP_036019731.1,MGI:MGI:97812;Name=XP_036019731.1;gbkey=CDS;gene=Ptprd;product=receptor-type tyrosine-protein phosphatase delta isoform X1;protein_id=XP_036019731.1;extra_copy_number=0
CM058244.1	Liftoff	CDS	73723418	73723593	.	-	.	ID=cds-XP_036019731.1;Parent=rna-XM_036163838.1;Dbxref=GeneID:19266,GenBank:XP_036019731.1,MGI:MGI:97812;Name=XP_036019731.1;gbkey=CDS;gene=Ptprd;product=receptor-type tyrosine-protein phosphatase delta isoform X1;protein_id=XP_036019731.1;extra_copy_number=0
CM058244.1	Liftoff	CDS	73736972	73737095	.	-	.	ID=cds-XP_036019731.1;Parent=rna-XM_036163838.1;Dbxref=GeneID:19266,GenBank:XP_036019731.1,MGI:MGI:97812;Name=XP_036019731.1;gbkey=CDS;gene=Ptprd;product=receptor-type tyrosine-protein phosphatase delta isoform X1;protein_id=XP_036019731.1;extra_copy_number=0
CM058244.1	Liftoff	CDS	73764213	73764310	.	-	.	ID=cds-XP_036019731.1;Parent=rna-XM_036163838.1;Dbxref=GeneID:19266,GenBank:XP_036019731.1,MGI:MGI:97812;Name=XP_036019731.1;gbkey=CDS;gene=Ptprd;product=receptor-type tyrosine-protein phosphatase delta isoform X1;protein_id=XP_036019731.1;extra_copy_number=0
CM058244.1	Liftoff	CDS	73766312	73766431	.	-	.	ID=cds-XP_036019731.1;Parent=rna-XM_036163838.1;Dbxref=GeneID:19266,GenBank:XP_036019731.1,MGI:MGI:97812;Name=XP_036019731.1;gbkey=CDS;gene=Ptprd;product=receptor-type tyrosine-protein phosphatase delta isoform X1;protein_id=XP_036019731.1;extra_copy_number=0
CM058244.1	Liftoff	CDS	73775259	73775371	.	-	.	ID=cds-XP_036019731.1;Parent=rna-XM_036163838.1;Dbxref=GeneID:19266,GenBank:XP_036019731.1,MGI:MGI:97812;Name=XP_036019731.1;gbkey=CDS;gene=Ptprd;product=receptor-type tyrosine-protein phosphatase delta isoform X1;protein_id=XP_036019731.1;extra_copy_number=0
CM058244.1	Liftoff	CDS	73779523	73779537	.	-	.	ID=cds-XP_036019731.1;Parent=rna-XM_036163838.1;Dbxref=GeneID:19266,GenBank:XP_036019731.1,MGI:MGI:97812;Name=XP_036019731.1;gbkey=CDS;gene=Ptprd;product=receptor-type tyrosine-protein phosphatase delta isoform X1;protein_id=XP_036019731.1;extra_copy_number=0
CM058244.1	Liftoff	CDS	73784603	73784763	.	-	.	ID=cds-XP_036019731.1;Parent=rna-XM_036163838.1;Dbxref=GeneID:19266,GenBank:XP_036019731.1,MGI:MGI:97812;Name=XP_036019731.1;gbkey=CDS;gene=Ptprd;product=receptor-type tyrosine-protein phosphatase delta isoform X1;protein_id=XP_036019731.1;extra_copy_number=0
CM058244.1	Liftoff	CDS	73791104	73791313	.	-	.	ID=cds-XP_036019731.1;Parent=rna-XM_036163838.1;Dbxref=GeneID:19266,GenBank:XP_036019731.1,MGI:MGI:97812;Name=XP_036019731.1;gbkey=CDS;gene=Ptprd;product=receptor-type tyrosine-protein phosphatase delta isoform X1;protein_id=XP_036019731.1;extra_copy_number=0
CM058244.1	Liftoff	CDS	73796881	73796971	.	-	.	ID=cds-XP_036019731.1;Parent=rna-XM_036163838.1;Dbxref=GeneID:19266,GenBank:XP_036019731.1,MGI:MGI:97812;Name=XP_036019731.1;gbkey=CDS;gene=Ptprd;product=receptor-type tyrosine-protein phosphatase delta isoform X1;protein_id=XP_036019731.1;extra_copy_number=0
CM058244.1	Liftoff	CDS	73809255	73809514	.	-	.	ID=cds-XP_036019731.1;Parent=rna-XM_036163838.1;Dbxref=GeneID:19266,GenBank:XP_036019731.1,MGI:MGI:97812;Name=XP_036019731.1;gbkey=CDS;gene=Ptprd;product=receptor-type tyrosine-protein phosphatase delta isoform X1;protein_id=XP_036019731.1;extra_copy_number=0
CM058244.1	Liftoff	CDS	73810398	73810498	.	-	.	ID=cds-XP_036019731.1;Parent=rna-XM_036163838.1;Dbxref=GeneID:19266,GenBank:XP_036019731.1,MGI:MGI:97812;Name=XP_036019731.1;gbkey=CDS;gene=Ptprd;product=receptor-type tyrosine-protein phosphatase delta isoform X1;protein_id=XP_036019731.1;extra_copy_number=0
CM058244.1	Liftoff	CDS	73810949	73811536	.	-	.	ID=cds-XP_036019731.1;Parent=rna-XM_036163838.1;Dbxref=GeneID:19266,GenBank:XP_036019731.1,MGI:MGI:97812;Name=XP_036019731.1;gbkey=CDS;gene=Ptprd;product=receptor-type tyrosine-protein phosphatase delta isoform X1;protein_id=XP_036019731.1;extra_copy_number=0
CM058244.1	Liftoff	CDS	73816359	73816476	.	-	.	ID=cds-XP_036019731.1;Parent=rna-XM_036163838.1;Dbxref=GeneID:19266,GenBank:XP_036019731.1,MGI:MGI:97812;Name=XP_036019731.1;gbkey=CDS;gene=Ptprd;product=receptor-type tyrosine-protein phosphatase delta isoform X1;protein_id=XP_036019731.1;extra_copy_number=0
CM058244.1	Liftoff	CDS	73820457	73820483	.	-	.	ID=cds-XP_036019731.1;Parent=rna-XM_036163838.1;Dbxref=GeneID:19266,GenBank:XP_036019731.1,MGI:MGI:97812;Name=XP_036019731.1;gbkey=CDS;gene=Ptprd;product=receptor-type tyrosine-protein phosphatase delta isoform X1;protein_id=XP_036019731.1;extra_copy_number=0
CM058244.1	Liftoff	CDS	73824349	73824542	.	-	.	ID=cds-XP_036019731.1;Parent=rna-XM_036163838.1;Dbxref=GeneID:19266,GenBank:XP_036019731.1,MGI:MGI:97812;Name=XP_036019731.1;gbkey=CDS;gene=Ptprd;product=receptor-type tyrosine-protein phosphatase delta isoform X1;protein_id=XP_036019731.1;extra_copy_number=0
CM058244.1	Liftoff	CDS	73825384	73825689	.	-	.	ID=cds-XP_036019731.1;Parent=rna-XM_036163838.1;Dbxref=GeneID:19266,GenBank:XP_036019731.1,MGI:MGI:97812;Name=XP_036019731.1;gbkey=CDS;gene=Ptprd;product=receptor-type tyrosine-protein phosphatase delta isoform X1;protein_id=XP_036019731.1;extra_copy_number=0
CM058244.1	Liftoff	CDS	73827893	73828037	.	-	.	ID=cds-XP_036019731.1;Parent=rna-XM_036163838.1;Dbxref=GeneID:19266,GenBank:XP_036019731.1,MGI:MGI:97812;Name=XP_036019731.1;gbkey=CDS;gene=Ptprd;product=receptor-type tyrosine-protein phosphatase delta isoform X1;protein_id=XP_036019731.1;extra_copy_number=0
CM058244.1	Liftoff	CDS	73832215	73832348	.	-	.	ID=cds-XP_036019731.1;Parent=rna-XM_036163838.1;Dbxref=GeneID:19266,GenBank:XP_036019731.1,MGI:MGI:97812;Name=XP_036019731.1;gbkey=CDS;gene=Ptprd;product=receptor-type tyrosine-protein phosphatase delta isoform X1;protein_id=XP_036019731.1;extra_copy_number=0
CM058244.1	Liftoff	CDS	73853419	73854000	.	-	.	ID=cds-XP_036019731.1;Parent=rna-XM_036163838.1;Dbxref=GeneID:19266,GenBank:XP_036019731.1,MGI:MGI:97812;Name=XP_036019731.1;gbkey=CDS;gene=Ptprd;product=receptor-type tyrosine-protein phosphatase delta isoform X1;protein_id=XP_036019731.1;extra_copy_number=0
CM058244.1	Liftoff	CDS	73857997	73858266	.	-	.	ID=cds-XP_036019731.1;Parent=rna-XM_036163838.1;Dbxref=GeneID:19266,GenBank:XP_036019731.1,MGI:MGI:97812;Name=XP_036019731.1;gbkey=CDS;gene=Ptprd;product=receptor-type tyrosine-protein phosphatase delta isoform X1;protein_id=XP_036019731.1;extra_copy_number=0
CM058244.1	Liftoff	CDS	73860479	73860490	.	-	.	ID=cds-XP_036019731.1;Parent=rna-XM_036163838.1;Dbxref=GeneID:19266,GenBank:XP_036019731.1,MGI:MGI:97812;Name=XP_036019731.1;gbkey=CDS;gene=Ptprd;product=receptor-type tyrosine-protein phosphatase delta isoform X1;protein_id=XP_036019731.1;extra_copy_number=0
CM058244.1	Liftoff	CDS	73861745	73861855	.	-	.	ID=cds-XP_036019731.1;Parent=rna-XM_036163838.1;Dbxref=GeneID:19266,GenBank:XP_036019731.1,MGI:MGI:97812;Name=XP_036019731.1;gbkey=CDS;gene=Ptprd;product=receptor-type tyrosine-protein phosphatase delta isoform X1;protein_id=XP_036019731.1;extra_copy_number=0
CM058244.1	Liftoff	CDS	73863490	73863507	.	-	.	ID=cds-XP_036019731.1;Parent=rna-XM_036163838.1;Dbxref=GeneID:19266,GenBank:XP_036019731.1,MGI:MGI:97812;Name=XP_036019731.1;gbkey=CDS;gene=Ptprd;product=receptor-type tyrosine-protein phosphatase delta isoform X1;protein_id=XP_036019731.1;extra_copy_number=0
CM058244.1	Liftoff	CDS	73864232	73864240	.	-	.	ID=cds-XP_036019731.1;Parent=rna-XM_036163838.1;Dbxref=GeneID:19266,GenBank:XP_036019731.1,MGI:MGI:97812;Name=XP_036019731.1;gbkey=CDS;gene=Ptprd;product=receptor-type tyrosine-protein phosphatase delta isoform X1;protein_id=XP_036019731.1;extra_copy_number=0
CM058244.1	Liftoff	CDS	73865452	73865640	.	-	.	ID=cds-XP_036019731.1;Parent=rna-XM_036163838.1;Dbxref=GeneID:19266,GenBank:XP_036019731.1,MGI:MGI:97812;Name=XP_036019731.1;gbkey=CDS;gene=Ptprd;product=receptor-type tyrosine-protein phosphatase delta isoform X1;protein_id=XP_036019731.1;extra_copy_number=0
CM058244.1	Liftoff	CDS	73968589	73968730	.	-	.	ID=cds-XP_036019731.1;Parent=rna-XM_036163838.1;Dbxref=GeneID:19266,GenBank:XP_036019731.1,MGI:MGI:97812;Name=XP_036019731.1;gbkey=CDS;gene=Ptprd;product=receptor-type tyrosine-protein phosphatase delta isoform X1;protein_id=XP_036019731.1;extra_copy_number=0
CM058244.1	Liftoff	CDS	73971694	73971842	.	-	.	ID=cds-XP_036019731.1;Parent=rna-XM_036163838.1;Dbxref=GeneID:19266,GenBank:XP_036019731.1,MGI:MGI:97812;Name=XP_036019731.1;gbkey=CDS;gene=Ptprd;product=receptor-type tyrosine-protein phosphatase delta isoform X1;protein_id=XP_036019731.1;extra_copy_number=0
CM058244.1	Liftoff	CDS	74050155	74050239	.	-	.	ID=cds-XP_036019731.1;Parent=rna-XM_036163838.1;Dbxref=GeneID:19266,GenBank:XP_036019731.1,MGI:MGI:97812;Name=XP_036019731.1;gbkey=CDS;gene=Ptprd;product=receptor-type tyrosine-protein phosphatase delta isoform X1;protein_id=XP_036019731.1;extra_copy_number=0
CM058244.1	Liftoff	mRNA	73666161	75939904	.	-	.	ID=rna-XM_036163839.1;Parent=gene-Ptprd;Dbxref=GeneID:19266,GenBank:XM_036163839.1,MGI:MGI:97812;Name=XM_036163839.1;gbkey=mRNA;gene=Ptprd;model_evidence=Supporting evidence includes similarity to: 10 mRNAs%2C 24 ESTs%2C 19 Proteins%2C 5482 long SRA reads%2C and 99%25 coverage of the annotated genomic feature by RNAseq alignments%2C including 9 samples with support for all annotated introns;product=protein tyrosine phosphatase%2C receptor type%2C D%2C transcript variant X2;transcript_id=XM_036163839.1;matches_ref_protein=True;valid_ORF=True;extra_copy_number=0
CM058244.1	Liftoff	exon	73666161	73669941	.	-	.	ID=exon-XM_036163839.1-47;Parent=rna-XM_036163839.1;Dbxref=GeneID:19266,GenBank:XM_036163839.1,MGI:MGI:97812;gbkey=mRNA;gene=Ptprd;product=protein tyrosine phosphatase%2C receptor type%2C D%2C transcript variant X2;transcript_id=XM_036163839.1;extra_copy_number=0
CM058244.1	Liftoff	exon	73671956	73672091	.	-	.	ID=exon-XM_036163839.1-46;Parent=rna-XM_036163839.1;Dbxref=GeneID:19266,GenBank:XM_036163839.1,MGI:MGI:97812;gbkey=mRNA;gene=Ptprd;product=protein tyrosine phosphatase%2C receptor type%2C D%2C transcript variant X2;transcript_id=XM_036163839.1;extra_copy_number=0
CM058244.1	Liftoff	exon	73675566	73675720	.	-	.	ID=exon-XM_036163839.1-45;Parent=rna-XM_036163839.1;Dbxref=GeneID:19266,GenBank:XM_036163839.1,MGI:MGI:97812;gbkey=mRNA;gene=Ptprd;product=protein tyrosine phosphatase%2C receptor type%2C D%2C transcript variant X2;transcript_id=XM_036163839.1;extra_copy_number=0
CM058244.1	Liftoff	exon	73678988	73679113	.	-	.	ID=exon-XM_036163839.1-44;Parent=rna-XM_036163839.1;Dbxref=GeneID:19266,GenBank:XM_036163839.1,MGI:MGI:97812;gbkey=mRNA;gene=Ptprd;product=protein tyrosine phosphatase%2C receptor type%2C D%2C transcript variant X2;transcript_id=XM_036163839.1;extra_copy_number=0
CM058244.1	Liftoff	exon	73680131	73680257	.	-	.	ID=exon-XM_036163839.1-43;Parent=rna-XM_036163839.1;Dbxref=GeneID:19266,GenBank:XM_036163839.1,MGI:MGI:97812;gbkey=mRNA;gene=Ptprd;product=protein tyrosine phosphatase%2C receptor type%2C D%2C transcript variant X2;transcript_id=XM_036163839.1;extra_copy_number=0
CM058244.1	Liftoff	exon	73681221	73681399	.	-	.	ID=exon-XM_036163839.1-42;Parent=rna-XM_036163839.1;Dbxref=GeneID:19266,GenBank:XM_036163839.1,MGI:MGI:97812;gbkey=mRNA;gene=Ptprd;product=protein tyrosine phosphatase%2C receptor type%2C D%2C transcript variant X2;transcript_id=XM_036163839.1;extra_copy_number=0
CM058244.1	Liftoff	exon	73682011	73682296	.	-	.	ID=exon-XM_036163839.1-41;Parent=rna-XM_036163839.1;Dbxref=GeneID:19266,GenBank:XM_036163839.1,MGI:MGI:97812;gbkey=mRNA;gene=Ptprd;product=protein tyrosine phosphatase%2C receptor type%2C D%2C transcript variant X2;transcript_id=XM_036163839.1;extra_copy_number=0
CM058244.1	Liftoff	exon	73706871	73707025	.	-	.	ID=exon-XM_036163839.1-40;Parent=rna-XM_036163839.1;Dbxref=GeneID:19266,GenBank:XM_036163839.1,MGI:MGI:97812;gbkey=mRNA;gene=Ptprd;product=protein tyrosine phosphatase%2C receptor type%2C D%2C transcript variant X2;transcript_id=XM_036163839.1;extra_copy_number=0
CM058244.1	Liftoff	exon	73707503	73707622	.	-	.	ID=exon-XM_036163839.1-39;Parent=rna-XM_036163839.1;Dbxref=GeneID:19266,GenBank:XM_036163839.1,MGI:MGI:97812;gbkey=mRNA;gene=Ptprd;product=protein tyrosine phosphatase%2C receptor type%2C D%2C transcript variant X2;transcript_id=XM_036163839.1;extra_copy_number=0
CM058244.1	Liftoff	exon	73723418	73723593	.	-	.	ID=exon-XM_036163839.1-38;Parent=rna-XM_036163839.1;Dbxref=GeneID:19266,GenBank:XM_036163839.1,MGI:MGI:97812;gbkey=mRNA;gene=Ptprd;product=protein tyrosine phosphatase%2C receptor type%2C D%2C transcript variant X2;transcript_id=XM_036163839.1;extra_copy_number=0
CM058244.1	Liftoff	exon	73736972	73737095	.	-	.	ID=exon-XM_036163839.1-37;Parent=rna-XM_036163839.1;Dbxref=GeneID:19266,GenBank:XM_036163839.1,MGI:MGI:97812;gbkey=mRNA;gene=Ptprd;product=protein tyrosine phosphatase%2C receptor type%2C D%2C transcript variant X2;transcript_id=XM_036163839.1;extra_copy_number=0
CM058244.1	Liftoff	exon	73764213	73764310	.	-	.	ID=exon-XM_036163839.1-36;Parent=rna-XM_036163839.1;Dbxref=GeneID:19266,GenBank:XM_036163839.1,MGI:MGI:97812;gbkey=mRNA;gene=Ptprd;product=protein tyrosine phosphatase%2C receptor type%2C D%2C transcript variant X2;transcript_id=XM_036163839.1;extra_copy_number=0
CM058244.1	Liftoff	exon	73766312	73766431	.	-	.	ID=exon-XM_036163839.1-35;Parent=rna-XM_036163839.1;Dbxref=GeneID:19266,GenBank:XM_036163839.1,MGI:MGI:97812;gbkey=mRNA;gene=Ptprd;product=protein tyrosine phosphatase%2C receptor type%2C D%2C transcript variant X2;transcript_id=XM_036163839.1;extra_copy_number=0
CM058244.1	Liftoff	exon	73775259	73775371	.	-	.	ID=exon-XM_036163839.1-34;Parent=rna-XM_036163839.1;Dbxref=GeneID:19266,GenBank:XM_036163839.1,MGI:MGI:97812;gbkey=mRNA;gene=Ptprd;product=protein tyrosine phosphatase%2C receptor type%2C D%2C transcript variant X2;transcript_id=XM_036163839.1;extra_copy_number=0
CM058244.1	Liftoff	exon	73779523	73779534	.	-	.	ID=exon-XM_036163839.1-33;Parent=rna-XM_036163839.1;Dbxref=GeneID:19266,GenBank:XM_036163839.1,MGI:MGI:97812;gbkey=mRNA;gene=Ptprd;product=protein tyrosine phosphatase%2C receptor type%2C D%2C transcript variant X2;transcript_id=XM_036163839.1;extra_copy_number=0
CM058244.1	Liftoff	exon	73784603	73784763	.	-	.	ID=exon-XM_036163839.1-32;Parent=rna-XM_036163839.1;Dbxref=GeneID:19266,GenBank:XM_036163839.1,MGI:MGI:97812;gbkey=mRNA;gene=Ptprd;product=protein tyrosine phosphatase%2C receptor type%2C D%2C transcript variant X2;transcript_id=XM_036163839.1;extra_copy_number=0
CM058244.1	Liftoff	exon	73791104	73791313	.	-	.	ID=exon-XM_036163839.1-31;Parent=rna-XM_036163839.1;Dbxref=GeneID:19266,GenBank:XM_036163839.1,MGI:MGI:97812;gbkey=mRNA;gene=Ptprd;product=protein tyrosine phosphatase%2C receptor type%2C D%2C transcript variant X2;transcript_id=XM_036163839.1;extra_copy_number=0
CM058244.1	Liftoff	exon	73796881	73796971	.	-	.	ID=exon-XM_036163839.1-30;Parent=rna-XM_036163839.1;Dbxref=GeneID:19266,GenBank:XM_036163839.1,MGI:MGI:97812;gbkey=mRNA;gene=Ptprd;product=protein tyrosine phosphatase%2C receptor type%2C D%2C transcript variant X2;transcript_id=XM_036163839.1;extra_copy_number=0
CM058244.1	Liftoff	exon	73809255	73809514	.	-	.	ID=exon-XM_036163839.1-29;Parent=rna-XM_036163839.1;Dbxref=GeneID:19266,GenBank:XM_036163839.1,MGI:MGI:97812;gbkey=mRNA;gene=Ptprd;product=protein tyrosine phosphatase%2C receptor type%2C D%2C transcript variant X2;transcript_id=XM_036163839.1;extra_copy_number=0
CM058244.1	Liftoff	exon	73810398	73810498	.	-	.	ID=exon-XM_036163839.1-28;Parent=rna-XM_036163839.1;Dbxref=GeneID:19266,GenBank:XM_036163839.1,MGI:MGI:97812;gbkey=mRNA;gene=Ptprd;product=protein tyrosine phosphatase%2C receptor type%2C D%2C transcript variant X2;transcript_id=XM_036163839.1;extra_copy_number=0
CM058244.1	Liftoff	exon	73810949	73811536	.	-	.	ID=exon-XM_036163839.1-27;Parent=rna-XM_036163839.1;Dbxref=GeneID:19266,GenBank:XM_036163839.1,MGI:MGI:97812;gbkey=mRNA;gene=Ptprd;product=protein tyrosine phosphatase%2C receptor type%2C D%2C transcript variant X2;transcript_id=XM_036163839.1;extra_copy_number=0
CM058244.1	Liftoff	exon	73816359	73816476	.	-	.	ID=exon-XM_036163839.1-26;Parent=rna-XM_036163839.1;Dbxref=GeneID:19266,GenBank:XM_036163839.1,MGI:MGI:97812;gbkey=mRNA;gene=Ptprd;product=protein tyrosine phosphatase%2C receptor type%2C D%2C transcript variant X2;transcript_id=XM_036163839.1;extra_copy_number=0
CM058244.1	Liftoff	exon	73820457	73820483	.	-	.	ID=exon-XM_036163839.1-25;Parent=rna-XM_036163839.1;Dbxref=GeneID:19266,GenBank:XM_036163839.1,MGI:MGI:97812;gbkey=mRNA;gene=Ptprd;product=protein tyrosine phosphatase%2C receptor type%2C D%2C transcript variant X2;transcript_id=XM_036163839.1;extra_copy_number=0
CM058244.1	Liftoff	exon	73824349	73824542	.	-	.	ID=exon-XM_036163839.1-24;Parent=rna-XM_036163839.1;Dbxref=GeneID:19266,GenBank:XM_036163839.1,MGI:MGI:97812;gbkey=mRNA;gene=Ptprd;product=protein tyrosine phosphatase%2C receptor type%2C D%2C transcript variant X2;transcript_id=XM_036163839.1;extra_copy_number=0
CM058244.1	Liftoff	exon	73825384	73825689	.	-	.	ID=exon-XM_036163839.1-23;Parent=rna-XM_036163839.1;Dbxref=GeneID:19266,GenBank:XM_036163839.1,MGI:MGI:97812;gbkey=mRNA;gene=Ptprd;product=protein tyrosine phosphatase%2C receptor type%2C D%2C transcript variant X2;transcript_id=XM_036163839.1;extra_copy_number=0
CM058244.1	Liftoff	exon	73827893	73828037	.	-	.	ID=exon-XM_036163839.1-22;Parent=rna-XM_036163839.1;Dbxref=GeneID:19266,GenBank:XM_036163839.1,MGI:MGI:97812;gbkey=mRNA;gene=Ptprd;product=protein tyrosine phosphatase%2C receptor type%2C D%2C transcript variant X2;transcript_id=XM_036163839.1;extra_copy_number=0
CM058244.1	Liftoff	exon	73832215	73832348	.	-	.	ID=exon-XM_036163839.1-21;Parent=rna-XM_036163839.1;Dbxref=GeneID:19266,GenBank:XM_036163839.1,MGI:MGI:97812;gbkey=mRNA;gene=Ptprd;product=protein tyrosine phosphatase%2C receptor type%2C D%2C transcript variant X2;transcript_id=XM_036163839.1;extra_copy_number=0
CM058244.1	Liftoff	exon	73853419	73854000	.	-	.	ID=exon-XM_036163839.1-20;Parent=rna-XM_036163839.1;Dbxref=GeneID:19266,GenBank:XM_036163839.1,MGI:MGI:97812;gbkey=mRNA;gene=Ptprd;product=protein tyrosine phosphatase%2C receptor type%2C D%2C transcript variant X2;transcript_id=XM_036163839.1;extra_copy_number=0
CM058244.1	Liftoff	exon	73857997	73858266	.	-	.	ID=exon-XM_036163839.1-19;Parent=rna-XM_036163839.1;Dbxref=GeneID:19266,GenBank:XM_036163839.1,MGI:MGI:97812;gbkey=mRNA;gene=Ptprd;product=protein tyrosine phosphatase%2C receptor type%2C D%2C transcript variant X2;transcript_id=XM_036163839.1;extra_copy_number=0
CM058244.1	Liftoff	exon	73860479	73860490	.	-	.	ID=exon-XM_036163839.1-18;Parent=rna-XM_036163839.1;Dbxref=GeneID:19266,GenBank:XM_036163839.1,MGI:MGI:97812;gbkey=mRNA;gene=Ptprd;product=protein tyrosine phosphatase%2C receptor type%2C D%2C transcript variant X2;transcript_id=XM_036163839.1;extra_copy_number=0
CM058244.1	Liftoff	exon	73861745	73861855	.	-	.	ID=exon-XM_036163839.1-17;Parent=rna-XM_036163839.1;Dbxref=GeneID:19266,GenBank:XM_036163839.1,MGI:MGI:97812;gbkey=mRNA;gene=Ptprd;product=protein tyrosine phosphatase%2C receptor type%2C D%2C transcript variant X2;transcript_id=XM_036163839.1;extra_copy_number=0
CM058244.1	Liftoff	exon	73863490	73863507	.	-	.	ID=exon-XM_036163839.1-16;Parent=rna-XM_036163839.1;Dbxref=GeneID:19266,GenBank:XM_036163839.1,MGI:MGI:97812;gbkey=mRNA;gene=Ptprd;product=protein tyrosine phosphatase%2C receptor type%2C D%2C transcript variant X2;transcript_id=XM_036163839.1;extra_copy_number=0
CM058244.1	Liftoff	exon	73864232	73864240	.	-	.	ID=exon-XM_036163839.1-15;Parent=rna-XM_036163839.1;Dbxref=GeneID:19266,GenBank:XM_036163839.1,MGI:MGI:97812;gbkey=mRNA;gene=Ptprd;product=protein tyrosine phosphatase%2C receptor type%2C D%2C transcript variant X2;transcript_id=XM_036163839.1;extra_copy_number=0
CM058244.1	Liftoff	exon	73865452	73865640	.	-	.	ID=exon-XM_036163839.1-14;Parent=rna-XM_036163839.1;Dbxref=GeneID:19266,GenBank:XM_036163839.1,MGI:MGI:97812;gbkey=mRNA;gene=Ptprd;product=protein tyrosine phosphatase%2C receptor type%2C D%2C transcript variant X2;transcript_id=XM_036163839.1;extra_copy_number=0
CM058244.1	Liftoff	exon	73968589	73968730	.	-	.	ID=exon-XM_036163839.1-13;Parent=rna-XM_036163839.1;Dbxref=GeneID:19266,GenBank:XM_036163839.1,MGI:MGI:97812;gbkey=mRNA;gene=Ptprd;product=protein tyrosine phosphatase%2C receptor type%2C D%2C transcript variant X2;transcript_id=XM_036163839.1;extra_copy_number=0
CM058244.1	Liftoff	exon	73971694	73971842	.	-	.	ID=exon-XM_036163839.1-12;Parent=rna-XM_036163839.1;Dbxref=GeneID:19266,GenBank:XM_036163839.1,MGI:MGI:97812;gbkey=mRNA;gene=Ptprd;product=protein tyrosine phosphatase%2C receptor type%2C D%2C transcript variant X2;transcript_id=XM_036163839.1;extra_copy_number=0
CM058244.1	Liftoff	exon	74050155	74050320	.	-	.	ID=exon-XM_036163839.1-11;Parent=rna-XM_036163839.1;Dbxref=GeneID:19266,GenBank:XM_036163839.1,MGI:MGI:97812;gbkey=mRNA;gene=Ptprd;product=protein tyrosine phosphatase%2C receptor type%2C D%2C transcript variant X2;transcript_id=XM_036163839.1;extra_copy_number=0
CM058244.1	Liftoff	exon	74319247	74319285	.	-	.	ID=exon-XM_036163839.1-10;Parent=rna-XM_036163839.1;Dbxref=GeneID:19266,GenBank:XM_036163839.1,MGI:MGI:97812;gbkey=mRNA;gene=Ptprd;product=protein tyrosine phosphatase%2C receptor type%2C D%2C transcript variant X2;transcript_id=XM_036163839.1;extra_copy_number=0
CM058244.1	Liftoff	exon	74490726	74490784	.	-	.	ID=exon-XM_036163839.1-9;Parent=rna-XM_036163839.1;Dbxref=GeneID:19266,GenBank:XM_036163839.1,MGI:MGI:97812;gbkey=mRNA;gene=Ptprd;product=protein tyrosine phosphatase%2C receptor type%2C D%2C transcript variant X2;transcript_id=XM_036163839.1;extra_copy_number=0
CM058244.1	Liftoff	exon	74706890	74706923	.	-	.	ID=exon-XM_036163839.1-8;Parent=rna-XM_036163839.1;Dbxref=GeneID:19266,GenBank:XM_036163839.1,MGI:MGI:97812;gbkey=mRNA;gene=Ptprd;product=protein tyrosine phosphatase%2C receptor type%2C D%2C transcript variant X2;transcript_id=XM_036163839.1;extra_copy_number=0
CM058244.1	Liftoff	exon	74919923	74919970	.	-	.	ID=exon-XM_036163839.1-7;Parent=rna-XM_036163839.1;Dbxref=GeneID:19266,GenBank:XM_036163839.1,MGI:MGI:97812;gbkey=mRNA;gene=Ptprd;product=protein tyrosine phosphatase%2C receptor type%2C D%2C transcript variant X2;transcript_id=XM_036163839.1;extra_copy_number=0
CM058244.1	Liftoff	exon	75061045	75061082	.	-	.	ID=exon-XM_036163839.1-6;Parent=rna-XM_036163839.1;Dbxref=GeneID:19266,GenBank:XM_036163839.1,MGI:MGI:97812;gbkey=mRNA;gene=Ptprd;product=protein tyrosine phosphatase%2C receptor type%2C D%2C transcript variant X2;transcript_id=XM_036163839.1;extra_copy_number=0
CM058244.1	Liftoff	exon	75095752	75095793	.	-	.	ID=exon-XM_036163839.1-5;Parent=rna-XM_036163839.1;Dbxref=GeneID:19266,GenBank:XM_036163839.1,MGI:MGI:97812;gbkey=mRNA;gene=Ptprd;product=protein tyrosine phosphatase%2C receptor type%2C D%2C transcript variant X2;transcript_id=XM_036163839.1;extra_copy_number=0
CM058244.1	Liftoff	exon	75274136	75274243	.	-	.	ID=exon-XM_036163839.1-4;Parent=rna-XM_036163839.1;Dbxref=GeneID:19266,GenBank:XM_036163839.1,MGI:MGI:97812;gbkey=mRNA;gene=Ptprd;product=protein tyrosine phosphatase%2C receptor type%2C D%2C transcript variant X2;transcript_id=XM_036163839.1;extra_copy_number=0
CM058244.1	Liftoff	exon	75358049	75358117	.	-	.	ID=exon-XM_036163839.1-3;Parent=rna-XM_036163839.1;Dbxref=GeneID:19266,GenBank:XM_036163839.1,MGI:MGI:97812;gbkey=mRNA;gene=Ptprd;product=protein tyrosine phosphatase%2C receptor type%2C D%2C transcript variant X2;transcript_id=XM_036163839.1;extra_copy_number=0
CM058244.1	Liftoff	exon	75651326	75651380	.	-	.	ID=exon-XM_036163839.1-2;Parent=rna-XM_036163839.1;Dbxref=GeneID:19266,GenBank:XM_036163839.1,MGI:MGI:97812;gbkey=mRNA;gene=Ptprd;product=protein tyrosine phosphatase%2C receptor type%2C D%2C transcript variant X2;transcript_id=XM_036163839.1;extra_copy_number=0
CM058244.1	Liftoff	exon	75937449	75939904	.	-	.	ID=exon-XM_036163839.1-1;Parent=rna-XM_036163839.1;Dbxref=GeneID:19266,GenBank:XM_036163839.1,MGI:MGI:97812;gbkey=mRNA;gene=Ptprd;product=protein tyrosine phosphatase%2C receptor type%2C D%2C transcript variant X2;transcript_id=XM_036163839.1;extra_copy_number=0
CM058244.1	Liftoff	CDS	73669873	73669941	.	-	.	ID=cds-XP_036019732.1;Parent=rna-XM_036163839.1;Dbxref=GeneID:19266,GenBank:XP_036019732.1,MGI:MGI:97812;Name=XP_036019732.1;gbkey=CDS;gene=Ptprd;product=receptor-type tyrosine-protein phosphatase delta isoform X2;protein_id=XP_036019732.1;extra_copy_number=0
CM058244.1	Liftoff	CDS	73671956	73672091	.	-	.	ID=cds-XP_036019732.1;Parent=rna-XM_036163839.1;Dbxref=GeneID:19266,GenBank:XP_036019732.1,MGI:MGI:97812;Name=XP_036019732.1;gbkey=CDS;gene=Ptprd;product=receptor-type tyrosine-protein phosphatase delta isoform X2;protein_id=XP_036019732.1;extra_copy_number=0
CM058244.1	Liftoff	CDS	73675566	73675720	.	-	.	ID=cds-XP_036019732.1;Parent=rna-XM_036163839.1;Dbxref=GeneID:19266,GenBank:XP_036019732.1,MGI:MGI:97812;Name=XP_036019732.1;gbkey=CDS;gene=Ptprd;product=receptor-type tyrosine-protein phosphatase delta isoform X2;protein_id=XP_036019732.1;extra_copy_number=0
CM058244.1	Liftoff	CDS	73678988	73679113	.	-	.	ID=cds-XP_036019732.1;Parent=rna-XM_036163839.1;Dbxref=GeneID:19266,GenBank:XP_036019732.1,MGI:MGI:97812;Name=XP_036019732.1;gbkey=CDS;gene=Ptprd;product=receptor-type tyrosine-protein phosphatase delta isoform X2;protein_id=XP_036019732.1;extra_copy_number=0
CM058244.1	Liftoff	CDS	73680131	73680257	.	-	.	ID=cds-XP_036019732.1;Parent=rna-XM_036163839.1;Dbxref=GeneID:19266,GenBank:XP_036019732.1,MGI:MGI:97812;Name=XP_036019732.1;gbkey=CDS;gene=Ptprd;product=receptor-type tyrosine-protein phosphatase delta isoform X2;protein_id=XP_036019732.1;extra_copy_number=0
CM058244.1	Liftoff	CDS	73681221	73681399	.	-	.	ID=cds-XP_036019732.1;Parent=rna-XM_036163839.1;Dbxref=GeneID:19266,GenBank:XP_036019732.1,MGI:MGI:97812;Name=XP_036019732.1;gbkey=CDS;gene=Ptprd;product=receptor-type tyrosine-protein phosphatase delta isoform X2;protein_id=XP_036019732.1;extra_copy_number=0
CM058244.1	Liftoff	CDS	73682011	73682296	.	-	.	ID=cds-XP_036019732.1;Parent=rna-XM_036163839.1;Dbxref=GeneID:19266,GenBank:XP_036019732.1,MGI:MGI:97812;Name=XP_036019732.1;gbkey=CDS;gene=Ptprd;product=receptor-type tyrosine-protein phosphatase delta isoform X2;protein_id=XP_036019732.1;extra_copy_number=0
CM058244.1	Liftoff	CDS	73706871	73707025	.	-	.	ID=cds-XP_036019732.1;Parent=rna-XM_036163839.1;Dbxref=GeneID:19266,GenBank:XP_036019732.1,MGI:MGI:97812;Name=XP_036019732.1;gbkey=CDS;gene=Ptprd;product=receptor-type tyrosine-protein phosphatase delta isoform X2;protein_id=XP_036019732.1;extra_copy_number=0
CM058244.1	Liftoff	CDS	73707503	73707622	.	-	.	ID=cds-XP_036019732.1;Parent=rna-XM_036163839.1;Dbxref=GeneID:19266,GenBank:XP_036019732.1,MGI:MGI:97812;Name=XP_036019732.1;gbkey=CDS;gene=Ptprd;product=receptor-type tyrosine-protein phosphatase delta isoform X2;protein_id=XP_036019732.1;extra_copy_number=0
CM058244.1	Liftoff	CDS	73723418	73723593	.	-	.	ID=cds-XP_036019732.1;Parent=rna-XM_036163839.1;Dbxref=GeneID:19266,GenBank:XP_036019732.1,MGI:MGI:97812;Name=XP_036019732.1;gbkey=CDS;gene=Ptprd;product=receptor-type tyrosine-protein phosphatase delta isoform X2;protein_id=XP_036019732.1;extra_copy_number=0
CM058244.1	Liftoff	CDS	73736972	73737095	.	-	.	ID=cds-XP_036019732.1;Parent=rna-XM_036163839.1;Dbxref=GeneID:19266,GenBank:XP_036019732.1,MGI:MGI:97812;Name=XP_036019732.1;gbkey=CDS;gene=Ptprd;product=receptor-type tyrosine-protein phosphatase delta isoform X2;protein_id=XP_036019732.1;extra_copy_number=0
CM058244.1	Liftoff	CDS	73764213	73764310	.	-	.	ID=cds-XP_036019732.1;Parent=rna-XM_036163839.1;Dbxref=GeneID:19266,GenBank:XP_036019732.1,MGI:MGI:97812;Name=XP_036019732.1;gbkey=CDS;gene=Ptprd;product=receptor-type tyrosine-protein phosphatase delta isoform X2;protein_id=XP_036019732.1;extra_copy_number=0
CM058244.1	Liftoff	CDS	73766312	73766431	.	-	.	ID=cds-XP_036019732.1;Parent=rna-XM_036163839.1;Dbxref=GeneID:19266,GenBank:XP_036019732.1,MGI:MGI:97812;Name=XP_036019732.1;gbkey=CDS;gene=Ptprd;product=receptor-type tyrosine-protein phosphatase delta isoform X2;protein_id=XP_036019732.1;extra_copy_number=0
CM058244.1	Liftoff	CDS	73775259	73775371	.	-	.	ID=cds-XP_036019732.1;Parent=rna-XM_036163839.1;Dbxref=GeneID:19266,GenBank:XP_036019732.1,MGI:MGI:97812;Name=XP_036019732.1;gbkey=CDS;gene=Ptprd;product=receptor-type tyrosine-protein phosphatase delta isoform X2;protein_id=XP_036019732.1;extra_copy_number=0
CM058244.1	Liftoff	CDS	73779523	73779534	.	-	.	ID=cds-XP_036019732.1;Parent=rna-XM_036163839.1;Dbxref=GeneID:19266,GenBank:XP_036019732.1,MGI:MGI:97812;Name=XP_036019732.1;gbkey=CDS;gene=Ptprd;product=receptor-type tyrosine-protein phosphatase delta isoform X2;protein_id=XP_036019732.1;extra_copy_number=0
CM058244.1	Liftoff	CDS	73784603	73784763	.	-	.	ID=cds-XP_036019732.1;Parent=rna-XM_036163839.1;Dbxref=GeneID:19266,GenBank:XP_036019732.1,MGI:MGI:97812;Name=XP_036019732.1;gbkey=CDS;gene=Ptprd;product=receptor-type tyrosine-protein phosphatase delta isoform X2;protein_id=XP_036019732.1;extra_copy_number=0
CM058244.1	Liftoff	CDS	73791104	73791313	.	-	.	ID=cds-XP_036019732.1;Parent=rna-XM_036163839.1;Dbxref=GeneID:19266,GenBank:XP_036019732.1,MGI:MGI:97812;Name=XP_036019732.1;gbkey=CDS;gene=Ptprd;product=receptor-type tyrosine-protein phosphatase delta isoform X2;protein_id=XP_036019732.1;extra_copy_number=0
CM058244.1	Liftoff	CDS	73796881	73796971	.	-	.	ID=cds-XP_036019732.1;Parent=rna-XM_036163839.1;Dbxref=GeneID:19266,GenBank:XP_036019732.1,MGI:MGI:97812;Name=XP_036019732.1;gbkey=CDS;gene=Ptprd;product=receptor-type tyrosine-protein phosphatase delta isoform X2;protein_id=XP_036019732.1;extra_copy_number=0
CM058244.1	Liftoff	CDS	73809255	73809514	.	-	.	ID=cds-XP_036019732.1;Parent=rna-XM_036163839.1;Dbxref=GeneID:19266,GenBank:XP_036019732.1,MGI:MGI:97812;Name=XP_036019732.1;gbkey=CDS;gene=Ptprd;product=receptor-type tyrosine-protein phosphatase delta isoform X2;protein_id=XP_036019732.1;extra_copy_number=0
CM058244.1	Liftoff	CDS	73810398	73810498	.	-	.	ID=cds-XP_036019732.1;Parent=rna-XM_036163839.1;Dbxref=GeneID:19266,GenBank:XP_036019732.1,MGI:MGI:97812;Name=XP_036019732.1;gbkey=CDS;gene=Ptprd;product=receptor-type tyrosine-protein phosphatase delta isoform X2;protein_id=XP_036019732.1;extra_copy_number=0
CM058244.1	Liftoff	CDS	73810949	73811536	.	-	.	ID=cds-XP_036019732.1;Parent=rna-XM_036163839.1;Dbxref=GeneID:19266,GenBank:XP_036019732.1,MGI:MGI:97812;Name=XP_036019732.1;gbkey=CDS;gene=Ptprd;product=receptor-type tyrosine-protein phosphatase delta isoform X2;protein_id=XP_036019732.1;extra_copy_number=0
CM058244.1	Liftoff	CDS	73816359	73816476	.	-	.	ID=cds-XP_036019732.1;Parent=rna-XM_036163839.1;Dbxref=GeneID:19266,GenBank:XP_036019732.1,MGI:MGI:97812;Name=XP_036019732.1;gbkey=CDS;gene=Ptprd;product=receptor-type tyrosine-protein phosphatase delta isoform X2;protein_id=XP_036019732.1;extra_copy_number=0
CM058244.1	Liftoff	CDS	73820457	73820483	.	-	.	ID=cds-XP_036019732.1;Parent=rna-XM_036163839.1;Dbxref=GeneID:19266,GenBank:XP_036019732.1,MGI:MGI:97812;Name=XP_036019732.1;gbkey=CDS;gene=Ptprd;product=receptor-type tyrosine-protein phosphatase delta isoform X2;protein_id=XP_036019732.1;extra_copy_number=0
CM058244.1	Liftoff	CDS	73824349	73824542	.	-	.	ID=cds-XP_036019732.1;Parent=rna-XM_036163839.1;Dbxref=GeneID:19266,GenBank:XP_036019732.1,MGI:MGI:97812;Name=XP_036019732.1;gbkey=CDS;gene=Ptprd;product=receptor-type tyrosine-protein phosphatase delta isoform X2;protein_id=XP_036019732.1;extra_copy_number=0
CM058244.1	Liftoff	CDS	73825384	73825689	.	-	.	ID=cds-XP_036019732.1;Parent=rna-XM_036163839.1;Dbxref=GeneID:19266,GenBank:XP_036019732.1,MGI:MGI:97812;Name=XP_036019732.1;gbkey=CDS;gene=Ptprd;product=receptor-type tyrosine-protein phosphatase delta isoform X2;protein_id=XP_036019732.1;extra_copy_number=0
CM058244.1	Liftoff	CDS	73827893	73828037	.	-	.	ID=cds-XP_036019732.1;Parent=rna-XM_036163839.1;Dbxref=GeneID:19266,GenBank:XP_036019732.1,MGI:MGI:97812;Name=XP_036019732.1;gbkey=CDS;gene=Ptprd;product=receptor-type tyrosine-protein phosphatase delta isoform X2;protein_id=XP_036019732.1;extra_copy_number=0
CM058244.1	Liftoff	CDS	73832215	73832348	.	-	.	ID=cds-XP_036019732.1;Parent=rna-XM_036163839.1;Dbxref=GeneID:19266,GenBank:XP_036019732.1,MGI:MGI:97812;Name=XP_036019732.1;gbkey=CDS;gene=Ptprd;product=receptor-type tyrosine-protein phosphatase delta isoform X2;protein_id=XP_036019732.1;extra_copy_number=0
CM058244.1	Liftoff	CDS	73853419	73854000	.	-	.	ID=cds-XP_036019732.1;Parent=rna-XM_036163839.1;Dbxref=GeneID:19266,GenBank:XP_036019732.1,MGI:MGI:97812;Name=XP_036019732.1;gbkey=CDS;gene=Ptprd;product=receptor-type tyrosine-protein phosphatase delta isoform X2;protein_id=XP_036019732.1;extra_copy_number=0
CM058244.1	Liftoff	CDS	73857997	73858266	.	-	.	ID=cds-XP_036019732.1;Parent=rna-XM_036163839.1;Dbxref=GeneID:19266,GenBank:XP_036019732.1,MGI:MGI:97812;Name=XP_036019732.1;gbkey=CDS;gene=Ptprd;product=receptor-type tyrosine-protein phosphatase delta isoform X2;protein_id=XP_036019732.1;extra_copy_number=0
CM058244.1	Liftoff	CDS	73860479	73860490	.	-	.	ID=cds-XP_036019732.1;Parent=rna-XM_036163839.1;Dbxref=GeneID:19266,GenBank:XP_036019732.1,MGI:MGI:97812;Name=XP_036019732.1;gbkey=CDS;gene=Ptprd;product=receptor-type tyrosine-protein phosphatase delta isoform X2;protein_id=XP_036019732.1;extra_copy_number=0
CM058244.1	Liftoff	CDS	73861745	73861855	.	-	.	ID=cds-XP_036019732.1;Parent=rna-XM_036163839.1;Dbxref=GeneID:19266,GenBank:XP_036019732.1,MGI:MGI:97812;Name=XP_036019732.1;gbkey=CDS;gene=Ptprd;product=receptor-type tyrosine-protein phosphatase delta isoform X2;protein_id=XP_036019732.1;extra_copy_number=0
CM058244.1	Liftoff	CDS	73863490	73863507	.	-	.	ID=cds-XP_036019732.1;Parent=rna-XM_036163839.1;Dbxref=GeneID:19266,GenBank:XP_036019732.1,MGI:MGI:97812;Name=XP_036019732.1;gbkey=CDS;gene=Ptprd;product=receptor-type tyrosine-protein phosphatase delta isoform X2;protein_id=XP_036019732.1;extra_copy_number=0
CM058244.1	Liftoff	CDS	73864232	73864240	.	-	.	ID=cds-XP_036019732.1;Parent=rna-XM_036163839.1;Dbxref=GeneID:19266,GenBank:XP_036019732.1,MGI:MGI:97812;Name=XP_036019732.1;gbkey=CDS;gene=Ptprd;product=receptor-type tyrosine-protein phosphatase delta isoform X2;protein_id=XP_036019732.1;extra_copy_number=0
CM058244.1	Liftoff	CDS	73865452	73865640	.	-	.	ID=cds-XP_036019732.1;Parent=rna-XM_036163839.1;Dbxref=GeneID:19266,GenBank:XP_036019732.1,MGI:MGI:97812;Name=XP_036019732.1;gbkey=CDS;gene=Ptprd;product=receptor-type tyrosine-protein phosphatase delta isoform X2;protein_id=XP_036019732.1;extra_copy_number=0
CM058244.1	Liftoff	CDS	73968589	73968730	.	-	.	ID=cds-XP_036019732.1;Parent=rna-XM_036163839.1;Dbxref=GeneID:19266,GenBank:XP_036019732.1,MGI:MGI:97812;Name=XP_036019732.1;gbkey=CDS;gene=Ptprd;product=receptor-type tyrosine-protein phosphatase delta isoform X2;protein_id=XP_036019732.1;extra_copy_number=0
CM058244.1	Liftoff	CDS	73971694	73971842	.	-	.	ID=cds-XP_036019732.1;Parent=rna-XM_036163839.1;Dbxref=GeneID:19266,GenBank:XP_036019732.1,MGI:MGI:97812;Name=XP_036019732.1;gbkey=CDS;gene=Ptprd;product=receptor-type tyrosine-protein phosphatase delta isoform X2;protein_id=XP_036019732.1;extra_copy_number=0
CM058244.1	Liftoff	CDS	74050155	74050239	.	-	.	ID=cds-XP_036019732.1;Parent=rna-XM_036163839.1;Dbxref=GeneID:19266,GenBank:XP_036019732.1,MGI:MGI:97812;Name=XP_036019732.1;gbkey=CDS;gene=Ptprd;product=receptor-type tyrosine-protein phosphatase delta isoform X2;protein_id=XP_036019732.1;extra_copy_number=0
CM058244.1	Liftoff	mRNA	73666161	75939904	.	-	.	ID=rna-XM_036163840.1;Parent=gene-Ptprd;Dbxref=GeneID:19266,GenBank:XM_036163840.1,MGI:MGI:97812;Name=XM_036163840.1;gbkey=mRNA;gene=Ptprd;model_evidence=Supporting evidence includes similarity to: 10 mRNAs%2C 25 ESTs%2C 19 Proteins%2C 5680 long SRA reads%2C and 99%25 coverage of the annotated genomic feature by RNAseq alignments%2C including 9 samples with support for all annotated introns;product=protein tyrosine phosphatase%2C receptor type%2C D%2C transcript variant X3;transcript_id=XM_036163840.1;matches_ref_protein=True;valid_ORF=True;extra_copy_number=0
CM058244.1	Liftoff	exon	73666161	73669941	.	-	.	ID=exon-XM_036163840.1-47;Parent=rna-XM_036163840.1;Dbxref=GeneID:19266,GenBank:XM_036163840.1,MGI:MGI:97812;gbkey=mRNA;gene=Ptprd;product=protein tyrosine phosphatase%2C receptor type%2C D%2C transcript variant X3;transcript_id=XM_036163840.1;extra_copy_number=0
CM058244.1	Liftoff	exon	73671956	73672091	.	-	.	ID=exon-XM_036163840.1-46;Parent=rna-XM_036163840.1;Dbxref=GeneID:19266,GenBank:XM_036163840.1,MGI:MGI:97812;gbkey=mRNA;gene=Ptprd;product=protein tyrosine phosphatase%2C receptor type%2C D%2C transcript variant X3;transcript_id=XM_036163840.1;extra_copy_number=0
CM058244.1	Liftoff	exon	73675566	73675720	.	-	.	ID=exon-XM_036163840.1-45;Parent=rna-XM_036163840.1;Dbxref=GeneID:19266,GenBank:XM_036163840.1,MGI:MGI:97812;gbkey=mRNA;gene=Ptprd;product=protein tyrosine phosphatase%2C receptor type%2C D%2C transcript variant X3;transcript_id=XM_036163840.1;extra_copy_number=0
CM058244.1	Liftoff	exon	73678988	73679113	.	-	.	ID=exon-XM_036163840.1-44;Parent=rna-XM_036163840.1;Dbxref=GeneID:19266,GenBank:XM_036163840.1,MGI:MGI:97812;gbkey=mRNA;gene=Ptprd;product=protein tyrosine phosphatase%2C receptor type%2C D%2C transcript variant X3;transcript_id=XM_036163840.1;extra_copy_number=0
CM058244.1	Liftoff	exon	73680131	73680257	.	-	.	ID=exon-XM_036163840.1-43;Parent=rna-XM_036163840.1;Dbxref=GeneID:19266,GenBank:XM_036163840.1,MGI:MGI:97812;gbkey=mRNA;gene=Ptprd;product=protein tyrosine phosphatase%2C receptor type%2C D%2C transcript variant X3;transcript_id=XM_036163840.1;extra_copy_number=0
CM058244.1	Liftoff	exon	73681221	73681399	.	-	.	ID=exon-XM_036163840.1-42;Parent=rna-XM_036163840.1;Dbxref=GeneID:19266,GenBank:XM_036163840.1,MGI:MGI:97812;gbkey=mRNA;gene=Ptprd;product=protein tyrosine phosphatase%2C receptor type%2C D%2C transcript variant X3;transcript_id=XM_036163840.1;extra_copy_number=0
CM058244.1	Liftoff	exon	73682011	73682296	.	-	.	ID=exon-XM_036163840.1-41;Parent=rna-XM_036163840.1;Dbxref=GeneID:19266,GenBank:XM_036163840.1,MGI:MGI:97812;gbkey=mRNA;gene=Ptprd;product=protein tyrosine phosphatase%2C receptor type%2C D%2C transcript variant X3;transcript_id=XM_036163840.1;extra_copy_number=0
CM058244.1	Liftoff	exon	73706871	73707025	.	-	.	ID=exon-XM_036163840.1-40;Parent=rna-XM_036163840.1;Dbxref=GeneID:19266,GenBank:XM_036163840.1,MGI:MGI:97812;gbkey=mRNA;gene=Ptprd;product=protein tyrosine phosphatase%2C receptor type%2C D%2C transcript variant X3;transcript_id=XM_036163840.1;extra_copy_number=0
CM058244.1	Liftoff	exon	73707503	73707622	.	-	.	ID=exon-XM_036163840.1-39;Parent=rna-XM_036163840.1;Dbxref=GeneID:19266,GenBank:XM_036163840.1,MGI:MGI:97812;gbkey=mRNA;gene=Ptprd;product=protein tyrosine phosphatase%2C receptor type%2C D%2C transcript variant X3;transcript_id=XM_036163840.1;extra_copy_number=0
CM058244.1	Liftoff	exon	73723418	73723593	.	-	.	ID=exon-XM_036163840.1-38;Parent=rna-XM_036163840.1;Dbxref=GeneID:19266,GenBank:XM_036163840.1,MGI:MGI:97812;gbkey=mRNA;gene=Ptprd;product=protein tyrosine phosphatase%2C receptor type%2C D%2C transcript variant X3;transcript_id=XM_036163840.1;extra_copy_number=0
CM058244.1	Liftoff	exon	73736972	73737095	.	-	.	ID=exon-XM_036163840.1-37;Parent=rna-XM_036163840.1;Dbxref=GeneID:19266,GenBank:XM_036163840.1,MGI:MGI:97812;gbkey=mRNA;gene=Ptprd;product=protein tyrosine phosphatase%2C receptor type%2C D%2C transcript variant X3;transcript_id=XM_036163840.1;extra_copy_number=0
CM058244.1	Liftoff	exon	73764213	73764310	.	-	.	ID=exon-XM_036163840.1-36;Parent=rna-XM_036163840.1;Dbxref=GeneID:19266,GenBank:XM_036163840.1,MGI:MGI:97812;gbkey=mRNA;gene=Ptprd;product=protein tyrosine phosphatase%2C receptor type%2C D%2C transcript variant X3;transcript_id=XM_036163840.1;extra_copy_number=0
CM058244.1	Liftoff	exon	73766312	73766431	.	-	.	ID=exon-XM_036163840.1-35;Parent=rna-XM_036163840.1;Dbxref=GeneID:19266,GenBank:XM_036163840.1,MGI:MGI:97812;gbkey=mRNA;gene=Ptprd;product=protein tyrosine phosphatase%2C receptor type%2C D%2C transcript variant X3;transcript_id=XM_036163840.1;extra_copy_number=0
CM058244.1	Liftoff	exon	73775259	73775371	.	-	.	ID=exon-XM_036163840.1-34;Parent=rna-XM_036163840.1;Dbxref=GeneID:19266,GenBank:XM_036163840.1,MGI:MGI:97812;gbkey=mRNA;gene=Ptprd;product=protein tyrosine phosphatase%2C receptor type%2C D%2C transcript variant X3;transcript_id=XM_036163840.1;extra_copy_number=0
CM058244.1	Liftoff	exon	73779523	73779537	.	-	.	ID=exon-XM_036163840.1-33;Parent=rna-XM_036163840.1;Dbxref=GeneID:19266,GenBank:XM_036163840.1,MGI:MGI:97812;gbkey=mRNA;gene=Ptprd;product=protein tyrosine phosphatase%2C receptor type%2C D%2C transcript variant X3;transcript_id=XM_036163840.1;extra_copy_number=0
CM058244.1	Liftoff	exon	73784603	73784763	.	-	.	ID=exon-XM_036163840.1-32;Parent=rna-XM_036163840.1;Dbxref=GeneID:19266,GenBank:XM_036163840.1,MGI:MGI:97812;gbkey=mRNA;gene=Ptprd;product=protein tyrosine phosphatase%2C receptor type%2C D%2C transcript variant X3;transcript_id=XM_036163840.1;extra_copy_number=0
CM058244.1	Liftoff	exon	73791104	73791313	.	-	.	ID=exon-XM_036163840.1-31;Parent=rna-XM_036163840.1;Dbxref=GeneID:19266,GenBank:XM_036163840.1,MGI:MGI:97812;gbkey=mRNA;gene=Ptprd;product=protein tyrosine phosphatase%2C receptor type%2C D%2C transcript variant X3;transcript_id=XM_036163840.1;extra_copy_number=0
CM058244.1	Liftoff	exon	73796881	73796971	.	-	.	ID=exon-XM_036163840.1-30;Parent=rna-XM_036163840.1;Dbxref=GeneID:19266,GenBank:XM_036163840.1,MGI:MGI:97812;gbkey=mRNA;gene=Ptprd;product=protein tyrosine phosphatase%2C receptor type%2C D%2C transcript variant X3;transcript_id=XM_036163840.1;extra_copy_number=0
CM058244.1	Liftoff	exon	73809255	73809514	.	-	.	ID=exon-XM_036163840.1-29;Parent=rna-XM_036163840.1;Dbxref=GeneID:19266,GenBank:XM_036163840.1,MGI:MGI:97812;gbkey=mRNA;gene=Ptprd;product=protein tyrosine phosphatase%2C receptor type%2C D%2C transcript variant X3;transcript_id=XM_036163840.1;extra_copy_number=0
CM058244.1	Liftoff	exon	73810398	73810498	.	-	.	ID=exon-XM_036163840.1-28;Parent=rna-XM_036163840.1;Dbxref=GeneID:19266,GenBank:XM_036163840.1,MGI:MGI:97812;gbkey=mRNA;gene=Ptprd;product=protein tyrosine phosphatase%2C receptor type%2C D%2C transcript variant X3;transcript_id=XM_036163840.1;extra_copy_number=0
CM058244.1	Liftoff	exon	73810949	73811536	.	-	.	ID=exon-XM_036163840.1-27;Parent=rna-XM_036163840.1;Dbxref=GeneID:19266,GenBank:XM_036163840.1,MGI:MGI:97812;gbkey=mRNA;gene=Ptprd;product=protein tyrosine phosphatase%2C receptor type%2C D%2C transcript variant X3;transcript_id=XM_036163840.1;extra_copy_number=0
CM058244.1	Liftoff	exon	73816359	73816476	.	-	.	ID=exon-XM_036163840.1-26;Parent=rna-XM_036163840.1;Dbxref=GeneID:19266,GenBank:XM_036163840.1,MGI:MGI:97812;gbkey=mRNA;gene=Ptprd;product=protein tyrosine phosphatase%2C receptor type%2C D%2C transcript variant X3;transcript_id=XM_036163840.1;extra_copy_number=0
CM058244.1	Liftoff	exon	73820457	73820483	.	-	.	ID=exon-XM_036163840.1-25;Parent=rna-XM_036163840.1;Dbxref=GeneID:19266,GenBank:XM_036163840.1,MGI:MGI:97812;gbkey=mRNA;gene=Ptprd;product=protein tyrosine phosphatase%2C receptor type%2C D%2C transcript variant X3;transcript_id=XM_036163840.1;extra_copy_number=0
CM058244.1	Liftoff	exon	73824349	73824542	.	-	.	ID=exon-XM_036163840.1-24;Parent=rna-XM_036163840.1;Dbxref=GeneID:19266,GenBank:XM_036163840.1,MGI:MGI:97812;gbkey=mRNA;gene=Ptprd;product=protein tyrosine phosphatase%2C receptor type%2C D%2C transcript variant X3;transcript_id=XM_036163840.1;extra_copy_number=0
CM058244.1	Liftoff	exon	73825384	73825689	.	-	.	ID=exon-XM_036163840.1-23;Parent=rna-XM_036163840.1;Dbxref=GeneID:19266,GenBank:XM_036163840.1,MGI:MGI:97812;gbkey=mRNA;gene=Ptprd;product=protein tyrosine phosphatase%2C receptor type%2C D%2C transcript variant X3;transcript_id=XM_036163840.1;extra_copy_number=0
CM058244.1	Liftoff	exon	73827893	73828037	.	-	.	ID=exon-XM_036163840.1-22;Parent=rna-XM_036163840.1;Dbxref=GeneID:19266,GenBank:XM_036163840.1,MGI:MGI:97812;gbkey=mRNA;gene=Ptprd;product=protein tyrosine phosphatase%2C receptor type%2C D%2C transcript variant X3;transcript_id=XM_036163840.1;extra_copy_number=0
CM058244.1	Liftoff	exon	73832215	73832348	.	-	.	ID=exon-XM_036163840.1-21;Parent=rna-XM_036163840.1;Dbxref=GeneID:19266,GenBank:XM_036163840.1,MGI:MGI:97812;gbkey=mRNA;gene=Ptprd;product=protein tyrosine phosphatase%2C receptor type%2C D%2C transcript variant X3;transcript_id=XM_036163840.1;extra_copy_number=0
CM058244.1	Liftoff	exon	73853419	73854000	.	-	.	ID=exon-XM_036163840.1-20;Parent=rna-XM_036163840.1;Dbxref=GeneID:19266,GenBank:XM_036163840.1,MGI:MGI:97812;gbkey=mRNA;gene=Ptprd;product=protein tyrosine phosphatase%2C receptor type%2C D%2C transcript variant X3;transcript_id=XM_036163840.1;extra_copy_number=0
CM058244.1	Liftoff	exon	73857997	73858266	.	-	.	ID=exon-XM_036163840.1-19;Parent=rna-XM_036163840.1;Dbxref=GeneID:19266,GenBank:XM_036163840.1,MGI:MGI:97812;gbkey=mRNA;gene=Ptprd;product=protein tyrosine phosphatase%2C receptor type%2C D%2C transcript variant X3;transcript_id=XM_036163840.1;extra_copy_number=0
CM058244.1	Liftoff	exon	73860479	73860490	.	-	.	ID=exon-XM_036163840.1-18;Parent=rna-XM_036163840.1;Dbxref=GeneID:19266,GenBank:XM_036163840.1,MGI:MGI:97812;gbkey=mRNA;gene=Ptprd;product=protein tyrosine phosphatase%2C receptor type%2C D%2C transcript variant X3;transcript_id=XM_036163840.1;extra_copy_number=0
CM058244.1	Liftoff	exon	73861745	73861855	.	-	.	ID=exon-XM_036163840.1-17;Parent=rna-XM_036163840.1;Dbxref=GeneID:19266,GenBank:XM_036163840.1,MGI:MGI:97812;gbkey=mRNA;gene=Ptprd;product=protein tyrosine phosphatase%2C receptor type%2C D%2C transcript variant X3;transcript_id=XM_036163840.1;extra_copy_number=0
CM058244.1	Liftoff	exon	73863490	73863507	.	-	.	ID=exon-XM_036163840.1-16;Parent=rna-XM_036163840.1;Dbxref=GeneID:19266,GenBank:XM_036163840.1,MGI:MGI:97812;gbkey=mRNA;gene=Ptprd;product=protein tyrosine phosphatase%2C receptor type%2C D%2C transcript variant X3;transcript_id=XM_036163840.1;extra_copy_number=0
CM058244.1	Liftoff	exon	73864232	73864240	.	-	.	ID=exon-XM_036163840.1-15;Parent=rna-XM_036163840.1;Dbxref=GeneID:19266,GenBank:XM_036163840.1,MGI:MGI:97812;gbkey=mRNA;gene=Ptprd;product=protein tyrosine phosphatase%2C receptor type%2C D%2C transcript variant X3;transcript_id=XM_036163840.1;extra_copy_number=0
CM058244.1	Liftoff	exon	73865452	73865640	.	-	.	ID=exon-XM_036163840.1-14;Parent=rna-XM_036163840.1;Dbxref=GeneID:19266,GenBank:XM_036163840.1,MGI:MGI:97812;gbkey=mRNA;gene=Ptprd;product=protein tyrosine phosphatase%2C receptor type%2C D%2C transcript variant X3;transcript_id=XM_036163840.1;extra_copy_number=0
CM058244.1	Liftoff	exon	73968589	73968730	.	-	.	ID=exon-XM_036163840.1-13;Parent=rna-XM_036163840.1;Dbxref=GeneID:19266,GenBank:XM_036163840.1,MGI:MGI:97812;gbkey=mRNA;gene=Ptprd;product=protein tyrosine phosphatase%2C receptor type%2C D%2C transcript variant X3;transcript_id=XM_036163840.1;extra_copy_number=0
CM058244.1	Liftoff	exon	73971697	73971842	.	-	.	ID=exon-XM_036163840.1-12;Parent=rna-XM_036163840.1;Dbxref=GeneID:19266,GenBank:XM_036163840.1,MGI:MGI:97812;gbkey=mRNA;gene=Ptprd;product=protein tyrosine phosphatase%2C receptor type%2C D%2C transcript variant X3;transcript_id=XM_036163840.1;extra_copy_number=0
CM058244.1	Liftoff	exon	74050155	74050320	.	-	.	ID=exon-XM_036163840.1-11;Parent=rna-XM_036163840.1;Dbxref=GeneID:19266,GenBank:XM_036163840.1,MGI:MGI:97812;gbkey=mRNA;gene=Ptprd;product=protein tyrosine phosphatase%2C receptor type%2C D%2C transcript variant X3;transcript_id=XM_036163840.1;extra_copy_number=0
CM058244.1	Liftoff	exon	74319247	74319285	.	-	.	ID=exon-XM_036163840.1-10;Parent=rna-XM_036163840.1;Dbxref=GeneID:19266,GenBank:XM_036163840.1,MGI:MGI:97812;gbkey=mRNA;gene=Ptprd;product=protein tyrosine phosphatase%2C receptor type%2C D%2C transcript variant X3;transcript_id=XM_036163840.1;extra_copy_number=0
CM058244.1	Liftoff	exon	74490726	74490784	.	-	.	ID=exon-XM_036163840.1-9;Parent=rna-XM_036163840.1;Dbxref=GeneID:19266,GenBank:XM_036163840.1,MGI:MGI:97812;gbkey=mRNA;gene=Ptprd;product=protein tyrosine phosphatase%2C receptor type%2C D%2C transcript variant X3;transcript_id=XM_036163840.1;extra_copy_number=0
CM058244.1	Liftoff	exon	74706890	74706923	.	-	.	ID=exon-XM_036163840.1-8;Parent=rna-XM_036163840.1;Dbxref=GeneID:19266,GenBank:XM_036163840.1,MGI:MGI:97812;gbkey=mRNA;gene=Ptprd;product=protein tyrosine phosphatase%2C receptor type%2C D%2C transcript variant X3;transcript_id=XM_036163840.1;extra_copy_number=0
CM058244.1	Liftoff	exon	74919923	74919970	.	-	.	ID=exon-XM_036163840.1-7;Parent=rna-XM_036163840.1;Dbxref=GeneID:19266,GenBank:XM_036163840.1,MGI:MGI:97812;gbkey=mRNA;gene=Ptprd;product=protein tyrosine phosphatase%2C receptor type%2C D%2C transcript variant X3;transcript_id=XM_036163840.1;extra_copy_number=0
CM058244.1	Liftoff	exon	75061045	75061082	.	-	.	ID=exon-XM_036163840.1-6;Parent=rna-XM_036163840.1;Dbxref=GeneID:19266,GenBank:XM_036163840.1,MGI:MGI:97812;gbkey=mRNA;gene=Ptprd;product=protein tyrosine phosphatase%2C receptor type%2C D%2C transcript variant X3;transcript_id=XM_036163840.1;extra_copy_number=0
CM058244.1	Liftoff	exon	75095752	75095793	.	-	.	ID=exon-XM_036163840.1-5;Parent=rna-XM_036163840.1;Dbxref=GeneID:19266,GenBank:XM_036163840.1,MGI:MGI:97812;gbkey=mRNA;gene=Ptprd;product=protein tyrosine phosphatase%2C receptor type%2C D%2C transcript variant X3;transcript_id=XM_036163840.1;extra_copy_number=0
CM058244.1	Liftoff	exon	75274136	75274243	.	-	.	ID=exon-XM_036163840.1-4;Parent=rna-XM_036163840.1;Dbxref=GeneID:19266,GenBank:XM_036163840.1,MGI:MGI:97812;gbkey=mRNA;gene=Ptprd;product=protein tyrosine phosphatase%2C receptor type%2C D%2C transcript variant X3;transcript_id=XM_036163840.1;extra_copy_number=0
CM058244.1	Liftoff	exon	75358049	75358117	.	-	.	ID=exon-XM_036163840.1-3;Parent=rna-XM_036163840.1;Dbxref=GeneID:19266,GenBank:XM_036163840.1,MGI:MGI:97812;gbkey=mRNA;gene=Ptprd;product=protein tyrosine phosphatase%2C receptor type%2C D%2C transcript variant X3;transcript_id=XM_036163840.1;extra_copy_number=0
CM058244.1	Liftoff	exon	75651326	75651380	.	-	.	ID=exon-XM_036163840.1-2;Parent=rna-XM_036163840.1;Dbxref=GeneID:19266,GenBank:XM_036163840.1,MGI:MGI:97812;gbkey=mRNA;gene=Ptprd;product=protein tyrosine phosphatase%2C receptor type%2C D%2C transcript variant X3;transcript_id=XM_036163840.1;extra_copy_number=0
CM058244.1	Liftoff	exon	75937449	75939904	.	-	.	ID=exon-XM_036163840.1-1;Parent=rna-XM_036163840.1;Dbxref=GeneID:19266,GenBank:XM_036163840.1,MGI:MGI:97812;gbkey=mRNA;gene=Ptprd;product=protein tyrosine phosphatase%2C receptor type%2C D%2C transcript variant X3;transcript_id=XM_036163840.1;extra_copy_number=0
CM058244.1	Liftoff	CDS	73669873	73669941	.	-	.	ID=cds-XP_036019733.1;Parent=rna-XM_036163840.1;Dbxref=GeneID:19266,GenBank:XP_036019733.1,MGI:MGI:97812;Name=XP_036019733.1;gbkey=CDS;gene=Ptprd;product=receptor-type tyrosine-protein phosphatase delta isoform X3;protein_id=XP_036019733.1;extra_copy_number=0
CM058244.1	Liftoff	CDS	73671956	73672091	.	-	.	ID=cds-XP_036019733.1;Parent=rna-XM_036163840.1;Dbxref=GeneID:19266,GenBank:XP_036019733.1,MGI:MGI:97812;Name=XP_036019733.1;gbkey=CDS;gene=Ptprd;product=receptor-type tyrosine-protein phosphatase delta isoform X3;protein_id=XP_036019733.1;extra_copy_number=0
CM058244.1	Liftoff	CDS	73675566	73675720	.	-	.	ID=cds-XP_036019733.1;Parent=rna-XM_036163840.1;Dbxref=GeneID:19266,GenBank:XP_036019733.1,MGI:MGI:97812;Name=XP_036019733.1;gbkey=CDS;gene=Ptprd;product=receptor-type tyrosine-protein phosphatase delta isoform X3;protein_id=XP_036019733.1;extra_copy_number=0
CM058244.1	Liftoff	CDS	73678988	73679113	.	-	.	ID=cds-XP_036019733.1;Parent=rna-XM_036163840.1;Dbxref=GeneID:19266,GenBank:XP_036019733.1,MGI:MGI:97812;Name=XP_036019733.1;gbkey=CDS;gene=Ptprd;product=receptor-type tyrosine-protein phosphatase delta isoform X3;protein_id=XP_036019733.1;extra_copy_number=0
CM058244.1	Liftoff	CDS	73680131	73680257	.	-	.	ID=cds-XP_036019733.1;Parent=rna-XM_036163840.1;Dbxref=GeneID:19266,GenBank:XP_036019733.1,MGI:MGI:97812;Name=XP_036019733.1;gbkey=CDS;gene=Ptprd;product=receptor-type tyrosine-protein phosphatase delta isoform X3;protein_id=XP_036019733.1;extra_copy_number=0
CM058244.1	Liftoff	CDS	73681221	73681399	.	-	.	ID=cds-XP_036019733.1;Parent=rna-XM_036163840.1;Dbxref=GeneID:19266,GenBank:XP_036019733.1,MGI:MGI:97812;Name=XP_036019733.1;gbkey=CDS;gene=Ptprd;product=receptor-type tyrosine-protein phosphatase delta isoform X3;protein_id=XP_036019733.1;extra_copy_number=0
CM058244.1	Liftoff	CDS	73682011	73682296	.	-	.	ID=cds-XP_036019733.1;Parent=rna-XM_036163840.1;Dbxref=GeneID:19266,GenBank:XP_036019733.1,MGI:MGI:97812;Name=XP_036019733.1;gbkey=CDS;gene=Ptprd;product=receptor-type tyrosine-protein phosphatase delta isoform X3;protein_id=XP_036019733.1;extra_copy_number=0
CM058244.1	Liftoff	CDS	73706871	73707025	.	-	.	ID=cds-XP_036019733.1;Parent=rna-XM_036163840.1;Dbxref=GeneID:19266,GenBank:XP_036019733.1,MGI:MGI:97812;Name=XP_036019733.1;gbkey=CDS;gene=Ptprd;product=receptor-type tyrosine-protein phosphatase delta isoform X3;protein_id=XP_036019733.1;extra_copy_number=0
CM058244.1	Liftoff	CDS	73707503	73707622	.	-	.	ID=cds-XP_036019733.1;Parent=rna-XM_036163840.1;Dbxref=GeneID:19266,GenBank:XP_036019733.1,MGI:MGI:97812;Name=XP_036019733.1;gbkey=CDS;gene=Ptprd;product=receptor-type tyrosine-protein phosphatase delta isoform X3;protein_id=XP_036019733.1;extra_copy_number=0
CM058244.1	Liftoff	CDS	73723418	73723593	.	-	.	ID=cds-XP_036019733.1;Parent=rna-XM_036163840.1;Dbxref=GeneID:19266,GenBank:XP_036019733.1,MGI:MGI:97812;Name=XP_036019733.1;gbkey=CDS;gene=Ptprd;product=receptor-type tyrosine-protein phosphatase delta isoform X3;protein_id=XP_036019733.1;extra_copy_number=0
CM058244.1	Liftoff	CDS	73736972	73737095	.	-	.	ID=cds-XP_036019733.1;Parent=rna-XM_036163840.1;Dbxref=GeneID:19266,GenBank:XP_036019733.1,MGI:MGI:97812;Name=XP_036019733.1;gbkey=CDS;gene=Ptprd;product=receptor-type tyrosine-protein phosphatase delta isoform X3;protein_id=XP_036019733.1;extra_copy_number=0
CM058244.1	Liftoff	CDS	73764213	73764310	.	-	.	ID=cds-XP_036019733.1;Parent=rna-XM_036163840.1;Dbxref=GeneID:19266,GenBank:XP_036019733.1,MGI:MGI:97812;Name=XP_036019733.1;gbkey=CDS;gene=Ptprd;product=receptor-type tyrosine-protein phosphatase delta isoform X3;protein_id=XP_036019733.1;extra_copy_number=0
CM058244.1	Liftoff	CDS	73766312	73766431	.	-	.	ID=cds-XP_036019733.1;Parent=rna-XM_036163840.1;Dbxref=GeneID:19266,GenBank:XP_036019733.1,MGI:MGI:97812;Name=XP_036019733.1;gbkey=CDS;gene=Ptprd;product=receptor-type tyrosine-protein phosphatase delta isoform X3;protein_id=XP_036019733.1;extra_copy_number=0
CM058244.1	Liftoff	CDS	73775259	73775371	.	-	.	ID=cds-XP_036019733.1;Parent=rna-XM_036163840.1;Dbxref=GeneID:19266,GenBank:XP_036019733.1,MGI:MGI:97812;Name=XP_036019733.1;gbkey=CDS;gene=Ptprd;product=receptor-type tyrosine-protein phosphatase delta isoform X3;protein_id=XP_036019733.1;extra_copy_number=0
CM058244.1	Liftoff	CDS	73779523	73779537	.	-	.	ID=cds-XP_036019733.1;Parent=rna-XM_036163840.1;Dbxref=GeneID:19266,GenBank:XP_036019733.1,MGI:MGI:97812;Name=XP_036019733.1;gbkey=CDS;gene=Ptprd;product=receptor-type tyrosine-protein phosphatase delta isoform X3;protein_id=XP_036019733.1;extra_copy_number=0
CM058244.1	Liftoff	CDS	73784603	73784763	.	-	.	ID=cds-XP_036019733.1;Parent=rna-XM_036163840.1;Dbxref=GeneID:19266,GenBank:XP_036019733.1,MGI:MGI:97812;Name=XP_036019733.1;gbkey=CDS;gene=Ptprd;product=receptor-type tyrosine-protein phosphatase delta isoform X3;protein_id=XP_036019733.1;extra_copy_number=0
CM058244.1	Liftoff	CDS	73791104	73791313	.	-	.	ID=cds-XP_036019733.1;Parent=rna-XM_036163840.1;Dbxref=GeneID:19266,GenBank:XP_036019733.1,MGI:MGI:97812;Name=XP_036019733.1;gbkey=CDS;gene=Ptprd;product=receptor-type tyrosine-protein phosphatase delta isoform X3;protein_id=XP_036019733.1;extra_copy_number=0
CM058244.1	Liftoff	CDS	73796881	73796971	.	-	.	ID=cds-XP_036019733.1;Parent=rna-XM_036163840.1;Dbxref=GeneID:19266,GenBank:XP_036019733.1,MGI:MGI:97812;Name=XP_036019733.1;gbkey=CDS;gene=Ptprd;product=receptor-type tyrosine-protein phosphatase delta isoform X3;protein_id=XP_036019733.1;extra_copy_number=0
CM058244.1	Liftoff	CDS	73809255	73809514	.	-	.	ID=cds-XP_036019733.1;Parent=rna-XM_036163840.1;Dbxref=GeneID:19266,GenBank:XP_036019733.1,MGI:MGI:97812;Name=XP_036019733.1;gbkey=CDS;gene=Ptprd;product=receptor-type tyrosine-protein phosphatase delta isoform X3;protein_id=XP_036019733.1;extra_copy_number=0
CM058244.1	Liftoff	CDS	73810398	73810498	.	-	.	ID=cds-XP_036019733.1;Parent=rna-XM_036163840.1;Dbxref=GeneID:19266,GenBank:XP_036019733.1,MGI:MGI:97812;Name=XP_036019733.1;gbkey=CDS;gene=Ptprd;product=receptor-type tyrosine-protein phosphatase delta isoform X3;protein_id=XP_036019733.1;extra_copy_number=0
CM058244.1	Liftoff	CDS	73810949	73811536	.	-	.	ID=cds-XP_036019733.1;Parent=rna-XM_036163840.1;Dbxref=GeneID:19266,GenBank:XP_036019733.1,MGI:MGI:97812;Name=XP_036019733.1;gbkey=CDS;gene=Ptprd;product=receptor-type tyrosine-protein phosphatase delta isoform X3;protein_id=XP_036019733.1;extra_copy_number=0
CM058244.1	Liftoff	CDS	73816359	73816476	.	-	.	ID=cds-XP_036019733.1;Parent=rna-XM_036163840.1;Dbxref=GeneID:19266,GenBank:XP_036019733.1,MGI:MGI:97812;Name=XP_036019733.1;gbkey=CDS;gene=Ptprd;product=receptor-type tyrosine-protein phosphatase delta isoform X3;protein_id=XP_036019733.1;extra_copy_number=0
CM058244.1	Liftoff	CDS	73820457	73820483	.	-	.	ID=cds-XP_036019733.1;Parent=rna-XM_036163840.1;Dbxref=GeneID:19266,GenBank:XP_036019733.1,MGI:MGI:97812;Name=XP_036019733.1;gbkey=CDS;gene=Ptprd;product=receptor-type tyrosine-protein phosphatase delta isoform X3;protein_id=XP_036019733.1;extra_copy_number=0
CM058244.1	Liftoff	CDS	73824349	73824542	.	-	.	ID=cds-XP_036019733.1;Parent=rna-XM_036163840.1;Dbxref=GeneID:19266,GenBank:XP_036019733.1,MGI:MGI:97812;Name=XP_036019733.1;gbkey=CDS;gene=Ptprd;product=receptor-type tyrosine-protein phosphatase delta isoform X3;protein_id=XP_036019733.1;extra_copy_number=0
CM058244.1	Liftoff	CDS	73825384	73825689	.	-	.	ID=cds-XP_036019733.1;Parent=rna-XM_036163840.1;Dbxref=GeneID:19266,GenBank:XP_036019733.1,MGI:MGI:97812;Name=XP_036019733.1;gbkey=CDS;gene=Ptprd;product=receptor-type tyrosine-protein phosphatase delta isoform X3;protein_id=XP_036019733.1;extra_copy_number=0
CM058244.1	Liftoff	CDS	73827893	73828037	.	-	.	ID=cds-XP_036019733.1;Parent=rna-XM_036163840.1;Dbxref=GeneID:19266,GenBank:XP_036019733.1,MGI:MGI:97812;Name=XP_036019733.1;gbkey=CDS;gene=Ptprd;product=receptor-type tyrosine-protein phosphatase delta isoform X3;protein_id=XP_036019733.1;extra_copy_number=0
CM058244.1	Liftoff	CDS	73832215	73832348	.	-	.	ID=cds-XP_036019733.1;Parent=rna-XM_036163840.1;Dbxref=GeneID:19266,GenBank:XP_036019733.1,MGI:MGI:97812;Name=XP_036019733.1;gbkey=CDS;gene=Ptprd;product=receptor-type tyrosine-protein phosphatase delta isoform X3;protein_id=XP_036019733.1;extra_copy_number=0
CM058244.1	Liftoff	CDS	73853419	73854000	.	-	.	ID=cds-XP_036019733.1;Parent=rna-XM_036163840.1;Dbxref=GeneID:19266,GenBank:XP_036019733.1,MGI:MGI:97812;Name=XP_036019733.1;gbkey=CDS;gene=Ptprd;product=receptor-type tyrosine-protein phosphatase delta isoform X3;protein_id=XP_036019733.1;extra_copy_number=0
CM058244.1	Liftoff	CDS	73857997	73858266	.	-	.	ID=cds-XP_036019733.1;Parent=rna-XM_036163840.1;Dbxref=GeneID:19266,GenBank:XP_036019733.1,MGI:MGI:97812;Name=XP_036019733.1;gbkey=CDS;gene=Ptprd;product=receptor-type tyrosine-protein phosphatase delta isoform X3;protein_id=XP_036019733.1;extra_copy_number=0
CM058244.1	Liftoff	CDS	73860479	73860490	.	-	.	ID=cds-XP_036019733.1;Parent=rna-XM_036163840.1;Dbxref=GeneID:19266,GenBank:XP_036019733.1,MGI:MGI:97812;Name=XP_036019733.1;gbkey=CDS;gene=Ptprd;product=receptor-type tyrosine-protein phosphatase delta isoform X3;protein_id=XP_036019733.1;extra_copy_number=0
CM058244.1	Liftoff	CDS	73861745	73861855	.	-	.	ID=cds-XP_036019733.1;Parent=rna-XM_036163840.1;Dbxref=GeneID:19266,GenBank:XP_036019733.1,MGI:MGI:97812;Name=XP_036019733.1;gbkey=CDS;gene=Ptprd;product=receptor-type tyrosine-protein phosphatase delta isoform X3;protein_id=XP_036019733.1;extra_copy_number=0
CM058244.1	Liftoff	CDS	73863490	73863507	.	-	.	ID=cds-XP_036019733.1;Parent=rna-XM_036163840.1;Dbxref=GeneID:19266,GenBank:XP_036019733.1,MGI:MGI:97812;Name=XP_036019733.1;gbkey=CDS;gene=Ptprd;product=receptor-type tyrosine-protein phosphatase delta isoform X3;protein_id=XP_036019733.1;extra_copy_number=0
CM058244.1	Liftoff	CDS	73864232	73864240	.	-	.	ID=cds-XP_036019733.1;Parent=rna-XM_036163840.1;Dbxref=GeneID:19266,GenBank:XP_036019733.1,MGI:MGI:97812;Name=XP_036019733.1;gbkey=CDS;gene=Ptprd;product=receptor-type tyrosine-protein phosphatase delta isoform X3;protein_id=XP_036019733.1;extra_copy_number=0
CM058244.1	Liftoff	CDS	73865452	73865640	.	-	.	ID=cds-XP_036019733.1;Parent=rna-XM_036163840.1;Dbxref=GeneID:19266,GenBank:XP_036019733.1,MGI:MGI:97812;Name=XP_036019733.1;gbkey=CDS;gene=Ptprd;product=receptor-type tyrosine-protein phosphatase delta isoform X3;protein_id=XP_036019733.1;extra_copy_number=0
CM058244.1	Liftoff	CDS	73968589	73968730	.	-	.	ID=cds-XP_036019733.1;Parent=rna-XM_036163840.1;Dbxref=GeneID:19266,GenBank:XP_036019733.1,MGI:MGI:97812;Name=XP_036019733.1;gbkey=CDS;gene=Ptprd;product=receptor-type tyrosine-protein phosphatase delta isoform X3;protein_id=XP_036019733.1;extra_copy_number=0
CM058244.1	Liftoff	CDS	73971697	73971842	.	-	.	ID=cds-XP_036019733.1;Parent=rna-XM_036163840.1;Dbxref=GeneID:19266,GenBank:XP_036019733.1,MGI:MGI:97812;Name=XP_036019733.1;gbkey=CDS;gene=Ptprd;product=receptor-type tyrosine-protein phosphatase delta isoform X3;protein_id=XP_036019733.1;extra_copy_number=0
CM058244.1	Liftoff	CDS	74050155	74050239	.	-	.	ID=cds-XP_036019733.1;Parent=rna-XM_036163840.1;Dbxref=GeneID:19266,GenBank:XP_036019733.1,MGI:MGI:97812;Name=XP_036019733.1;gbkey=CDS;gene=Ptprd;product=receptor-type tyrosine-protein phosphatase delta isoform X3;protein_id=XP_036019733.1;extra_copy_number=0
CM058244.1	Liftoff	mRNA	73666161	75939904	.	-	.	ID=rna-XM_036163841.1;Parent=gene-Ptprd;Dbxref=GeneID:19266,GenBank:XM_036163841.1,MGI:MGI:97812;Name=XM_036163841.1;gbkey=mRNA;gene=Ptprd;model_evidence=Supporting evidence includes similarity to: 10 mRNAs%2C 22 ESTs%2C 18 Proteins%2C 5497 long SRA reads%2C and 99%25 coverage of the annotated genomic feature by RNAseq alignments%2C including 9 samples with support for all annotated introns;product=protein tyrosine phosphatase%2C receptor type%2C D%2C transcript variant X4;transcript_id=XM_036163841.1;matches_ref_protein=True;valid_ORF=True;extra_copy_number=0
CM058244.1	Liftoff	exon	73666161	73669941	.	-	.	ID=exon-XM_036163841.1-47;Parent=rna-XM_036163841.1;Dbxref=GeneID:19266,GenBank:XM_036163841.1,MGI:MGI:97812;gbkey=mRNA;gene=Ptprd;product=protein tyrosine phosphatase%2C receptor type%2C D%2C transcript variant X4;transcript_id=XM_036163841.1;extra_copy_number=0
CM058244.1	Liftoff	exon	73671956	73672091	.	-	.	ID=exon-XM_036163841.1-46;Parent=rna-XM_036163841.1;Dbxref=GeneID:19266,GenBank:XM_036163841.1,MGI:MGI:97812;gbkey=mRNA;gene=Ptprd;product=protein tyrosine phosphatase%2C receptor type%2C D%2C transcript variant X4;transcript_id=XM_036163841.1;extra_copy_number=0
CM058244.1	Liftoff	exon	73675566	73675720	.	-	.	ID=exon-XM_036163841.1-45;Parent=rna-XM_036163841.1;Dbxref=GeneID:19266,GenBank:XM_036163841.1,MGI:MGI:97812;gbkey=mRNA;gene=Ptprd;product=protein tyrosine phosphatase%2C receptor type%2C D%2C transcript variant X4;transcript_id=XM_036163841.1;extra_copy_number=0
CM058244.1	Liftoff	exon	73678988	73679113	.	-	.	ID=exon-XM_036163841.1-44;Parent=rna-XM_036163841.1;Dbxref=GeneID:19266,GenBank:XM_036163841.1,MGI:MGI:97812;gbkey=mRNA;gene=Ptprd;product=protein tyrosine phosphatase%2C receptor type%2C D%2C transcript variant X4;transcript_id=XM_036163841.1;extra_copy_number=0
CM058244.1	Liftoff	exon	73680131	73680257	.	-	.	ID=exon-XM_036163841.1-43;Parent=rna-XM_036163841.1;Dbxref=GeneID:19266,GenBank:XM_036163841.1,MGI:MGI:97812;gbkey=mRNA;gene=Ptprd;product=protein tyrosine phosphatase%2C receptor type%2C D%2C transcript variant X4;transcript_id=XM_036163841.1;extra_copy_number=0
CM058244.1	Liftoff	exon	73681221	73681399	.	-	.	ID=exon-XM_036163841.1-42;Parent=rna-XM_036163841.1;Dbxref=GeneID:19266,GenBank:XM_036163841.1,MGI:MGI:97812;gbkey=mRNA;gene=Ptprd;product=protein tyrosine phosphatase%2C receptor type%2C D%2C transcript variant X4;transcript_id=XM_036163841.1;extra_copy_number=0
CM058244.1	Liftoff	exon	73682011	73682296	.	-	.	ID=exon-XM_036163841.1-41;Parent=rna-XM_036163841.1;Dbxref=GeneID:19266,GenBank:XM_036163841.1,MGI:MGI:97812;gbkey=mRNA;gene=Ptprd;product=protein tyrosine phosphatase%2C receptor type%2C D%2C transcript variant X4;transcript_id=XM_036163841.1;extra_copy_number=0
CM058244.1	Liftoff	exon	73706871	73707025	.	-	.	ID=exon-XM_036163841.1-40;Parent=rna-XM_036163841.1;Dbxref=GeneID:19266,GenBank:XM_036163841.1,MGI:MGI:97812;gbkey=mRNA;gene=Ptprd;product=protein tyrosine phosphatase%2C receptor type%2C D%2C transcript variant X4;transcript_id=XM_036163841.1;extra_copy_number=0
CM058244.1	Liftoff	exon	73707503	73707622	.	-	.	ID=exon-XM_036163841.1-39;Parent=rna-XM_036163841.1;Dbxref=GeneID:19266,GenBank:XM_036163841.1,MGI:MGI:97812;gbkey=mRNA;gene=Ptprd;product=protein tyrosine phosphatase%2C receptor type%2C D%2C transcript variant X4;transcript_id=XM_036163841.1;extra_copy_number=0
CM058244.1	Liftoff	exon	73723418	73723593	.	-	.	ID=exon-XM_036163841.1-38;Parent=rna-XM_036163841.1;Dbxref=GeneID:19266,GenBank:XM_036163841.1,MGI:MGI:97812;gbkey=mRNA;gene=Ptprd;product=protein tyrosine phosphatase%2C receptor type%2C D%2C transcript variant X4;transcript_id=XM_036163841.1;extra_copy_number=0
CM058244.1	Liftoff	exon	73736972	73737095	.	-	.	ID=exon-XM_036163841.1-37;Parent=rna-XM_036163841.1;Dbxref=GeneID:19266,GenBank:XM_036163841.1,MGI:MGI:97812;gbkey=mRNA;gene=Ptprd;product=protein tyrosine phosphatase%2C receptor type%2C D%2C transcript variant X4;transcript_id=XM_036163841.1;extra_copy_number=0
CM058244.1	Liftoff	exon	73764213	73764310	.	-	.	ID=exon-XM_036163841.1-36;Parent=rna-XM_036163841.1;Dbxref=GeneID:19266,GenBank:XM_036163841.1,MGI:MGI:97812;gbkey=mRNA;gene=Ptprd;product=protein tyrosine phosphatase%2C receptor type%2C D%2C transcript variant X4;transcript_id=XM_036163841.1;extra_copy_number=0
CM058244.1	Liftoff	exon	73766312	73766431	.	-	.	ID=exon-XM_036163841.1-35;Parent=rna-XM_036163841.1;Dbxref=GeneID:19266,GenBank:XM_036163841.1,MGI:MGI:97812;gbkey=mRNA;gene=Ptprd;product=protein tyrosine phosphatase%2C receptor type%2C D%2C transcript variant X4;transcript_id=XM_036163841.1;extra_copy_number=0
CM058244.1	Liftoff	exon	73775259	73775371	.	-	.	ID=exon-XM_036163841.1-34;Parent=rna-XM_036163841.1;Dbxref=GeneID:19266,GenBank:XM_036163841.1,MGI:MGI:97812;gbkey=mRNA;gene=Ptprd;product=protein tyrosine phosphatase%2C receptor type%2C D%2C transcript variant X4;transcript_id=XM_036163841.1;extra_copy_number=0
CM058244.1	Liftoff	exon	73779523	73779537	.	-	.	ID=exon-XM_036163841.1-33;Parent=rna-XM_036163841.1;Dbxref=GeneID:19266,GenBank:XM_036163841.1,MGI:MGI:97812;gbkey=mRNA;gene=Ptprd;product=protein tyrosine phosphatase%2C receptor type%2C D%2C transcript variant X4;transcript_id=XM_036163841.1;extra_copy_number=0
CM058244.1	Liftoff	exon	73784603	73784763	.	-	.	ID=exon-XM_036163841.1-32;Parent=rna-XM_036163841.1;Dbxref=GeneID:19266,GenBank:XM_036163841.1,MGI:MGI:97812;gbkey=mRNA;gene=Ptprd;product=protein tyrosine phosphatase%2C receptor type%2C D%2C transcript variant X4;transcript_id=XM_036163841.1;extra_copy_number=0
CM058244.1	Liftoff	exon	73791104	73791313	.	-	.	ID=exon-XM_036163841.1-31;Parent=rna-XM_036163841.1;Dbxref=GeneID:19266,GenBank:XM_036163841.1,MGI:MGI:97812;gbkey=mRNA;gene=Ptprd;product=protein tyrosine phosphatase%2C receptor type%2C D%2C transcript variant X4;transcript_id=XM_036163841.1;extra_copy_number=0
CM058244.1	Liftoff	exon	73796881	73796971	.	-	.	ID=exon-XM_036163841.1-30;Parent=rna-XM_036163841.1;Dbxref=GeneID:19266,GenBank:XM_036163841.1,MGI:MGI:97812;gbkey=mRNA;gene=Ptprd;product=protein tyrosine phosphatase%2C receptor type%2C D%2C transcript variant X4;transcript_id=XM_036163841.1;extra_copy_number=0
CM058244.1	Liftoff	exon	73809255	73809514	.	-	.	ID=exon-XM_036163841.1-29;Parent=rna-XM_036163841.1;Dbxref=GeneID:19266,GenBank:XM_036163841.1,MGI:MGI:97812;gbkey=mRNA;gene=Ptprd;product=protein tyrosine phosphatase%2C receptor type%2C D%2C transcript variant X4;transcript_id=XM_036163841.1;extra_copy_number=0
CM058244.1	Liftoff	exon	73810398	73810495	.	-	.	ID=exon-XM_036163841.1-28;Parent=rna-XM_036163841.1;Dbxref=GeneID:19266,GenBank:XM_036163841.1,MGI:MGI:97812;gbkey=mRNA;gene=Ptprd;product=protein tyrosine phosphatase%2C receptor type%2C D%2C transcript variant X4;transcript_id=XM_036163841.1;extra_copy_number=0
CM058244.1	Liftoff	exon	73810949	73811536	.	-	.	ID=exon-XM_036163841.1-27;Parent=rna-XM_036163841.1;Dbxref=GeneID:19266,GenBank:XM_036163841.1,MGI:MGI:97812;gbkey=mRNA;gene=Ptprd;product=protein tyrosine phosphatase%2C receptor type%2C D%2C transcript variant X4;transcript_id=XM_036163841.1;extra_copy_number=0
CM058244.1	Liftoff	exon	73816359	73816476	.	-	.	ID=exon-XM_036163841.1-26;Parent=rna-XM_036163841.1;Dbxref=GeneID:19266,GenBank:XM_036163841.1,MGI:MGI:97812;gbkey=mRNA;gene=Ptprd;product=protein tyrosine phosphatase%2C receptor type%2C D%2C transcript variant X4;transcript_id=XM_036163841.1;extra_copy_number=0
CM058244.1	Liftoff	exon	73820457	73820483	.	-	.	ID=exon-XM_036163841.1-25;Parent=rna-XM_036163841.1;Dbxref=GeneID:19266,GenBank:XM_036163841.1,MGI:MGI:97812;gbkey=mRNA;gene=Ptprd;product=protein tyrosine phosphatase%2C receptor type%2C D%2C transcript variant X4;transcript_id=XM_036163841.1;extra_copy_number=0
CM058244.1	Liftoff	exon	73824349	73824542	.	-	.	ID=exon-XM_036163841.1-24;Parent=rna-XM_036163841.1;Dbxref=GeneID:19266,GenBank:XM_036163841.1,MGI:MGI:97812;gbkey=mRNA;gene=Ptprd;product=protein tyrosine phosphatase%2C receptor type%2C D%2C transcript variant X4;transcript_id=XM_036163841.1;extra_copy_number=0
CM058244.1	Liftoff	exon	73825384	73825689	.	-	.	ID=exon-XM_036163841.1-23;Parent=rna-XM_036163841.1;Dbxref=GeneID:19266,GenBank:XM_036163841.1,MGI:MGI:97812;gbkey=mRNA;gene=Ptprd;product=protein tyrosine phosphatase%2C receptor type%2C D%2C transcript variant X4;transcript_id=XM_036163841.1;extra_copy_number=0
CM058244.1	Liftoff	exon	73827893	73828037	.	-	.	ID=exon-XM_036163841.1-22;Parent=rna-XM_036163841.1;Dbxref=GeneID:19266,GenBank:XM_036163841.1,MGI:MGI:97812;gbkey=mRNA;gene=Ptprd;product=protein tyrosine phosphatase%2C receptor type%2C D%2C transcript variant X4;transcript_id=XM_036163841.1;extra_copy_number=0
CM058244.1	Liftoff	exon	73832215	73832348	.	-	.	ID=exon-XM_036163841.1-21;Parent=rna-XM_036163841.1;Dbxref=GeneID:19266,GenBank:XM_036163841.1,MGI:MGI:97812;gbkey=mRNA;gene=Ptprd;product=protein tyrosine phosphatase%2C receptor type%2C D%2C transcript variant X4;transcript_id=XM_036163841.1;extra_copy_number=0
CM058244.1	Liftoff	exon	73853419	73854000	.	-	.	ID=exon-XM_036163841.1-20;Parent=rna-XM_036163841.1;Dbxref=GeneID:19266,GenBank:XM_036163841.1,MGI:MGI:97812;gbkey=mRNA;gene=Ptprd;product=protein tyrosine phosphatase%2C receptor type%2C D%2C transcript variant X4;transcript_id=XM_036163841.1;extra_copy_number=0
CM058244.1	Liftoff	exon	73857997	73858266	.	-	.	ID=exon-XM_036163841.1-19;Parent=rna-XM_036163841.1;Dbxref=GeneID:19266,GenBank:XM_036163841.1,MGI:MGI:97812;gbkey=mRNA;gene=Ptprd;product=protein tyrosine phosphatase%2C receptor type%2C D%2C transcript variant X4;transcript_id=XM_036163841.1;extra_copy_number=0
CM058244.1	Liftoff	exon	73860479	73860490	.	-	.	ID=exon-XM_036163841.1-18;Parent=rna-XM_036163841.1;Dbxref=GeneID:19266,GenBank:XM_036163841.1,MGI:MGI:97812;gbkey=mRNA;gene=Ptprd;product=protein tyrosine phosphatase%2C receptor type%2C D%2C transcript variant X4;transcript_id=XM_036163841.1;extra_copy_number=0
CM058244.1	Liftoff	exon	73861745	73861855	.	-	.	ID=exon-XM_036163841.1-17;Parent=rna-XM_036163841.1;Dbxref=GeneID:19266,GenBank:XM_036163841.1,MGI:MGI:97812;gbkey=mRNA;gene=Ptprd;product=protein tyrosine phosphatase%2C receptor type%2C D%2C transcript variant X4;transcript_id=XM_036163841.1;extra_copy_number=0
CM058244.1	Liftoff	exon	73863490	73863507	.	-	.	ID=exon-XM_036163841.1-16;Parent=rna-XM_036163841.1;Dbxref=GeneID:19266,GenBank:XM_036163841.1,MGI:MGI:97812;gbkey=mRNA;gene=Ptprd;product=protein tyrosine phosphatase%2C receptor type%2C D%2C transcript variant X4;transcript_id=XM_036163841.1;extra_copy_number=0
CM058244.1	Liftoff	exon	73864232	73864240	.	-	.	ID=exon-XM_036163841.1-15;Parent=rna-XM_036163841.1;Dbxref=GeneID:19266,GenBank:XM_036163841.1,MGI:MGI:97812;gbkey=mRNA;gene=Ptprd;product=protein tyrosine phosphatase%2C receptor type%2C D%2C transcript variant X4;transcript_id=XM_036163841.1;extra_copy_number=0
CM058244.1	Liftoff	exon	73865452	73865640	.	-	.	ID=exon-XM_036163841.1-14;Parent=rna-XM_036163841.1;Dbxref=GeneID:19266,GenBank:XM_036163841.1,MGI:MGI:97812;gbkey=mRNA;gene=Ptprd;product=protein tyrosine phosphatase%2C receptor type%2C D%2C transcript variant X4;transcript_id=XM_036163841.1;extra_copy_number=0
CM058244.1	Liftoff	exon	73968589	73968730	.	-	.	ID=exon-XM_036163841.1-13;Parent=rna-XM_036163841.1;Dbxref=GeneID:19266,GenBank:XM_036163841.1,MGI:MGI:97812;gbkey=mRNA;gene=Ptprd;product=protein tyrosine phosphatase%2C receptor type%2C D%2C transcript variant X4;transcript_id=XM_036163841.1;extra_copy_number=0
CM058244.1	Liftoff	exon	73971694	73971842	.	-	.	ID=exon-XM_036163841.1-12;Parent=rna-XM_036163841.1;Dbxref=GeneID:19266,GenBank:XM_036163841.1,MGI:MGI:97812;gbkey=mRNA;gene=Ptprd;product=protein tyrosine phosphatase%2C receptor type%2C D%2C transcript variant X4;transcript_id=XM_036163841.1;extra_copy_number=0
CM058244.1	Liftoff	exon	74050155	74050320	.	-	.	ID=exon-XM_036163841.1-11;Parent=rna-XM_036163841.1;Dbxref=GeneID:19266,GenBank:XM_036163841.1,MGI:MGI:97812;gbkey=mRNA;gene=Ptprd;product=protein tyrosine phosphatase%2C receptor type%2C D%2C transcript variant X4;transcript_id=XM_036163841.1;extra_copy_number=0
CM058244.1	Liftoff	exon	74319247	74319285	.	-	.	ID=exon-XM_036163841.1-10;Parent=rna-XM_036163841.1;Dbxref=GeneID:19266,GenBank:XM_036163841.1,MGI:MGI:97812;gbkey=mRNA;gene=Ptprd;product=protein tyrosine phosphatase%2C receptor type%2C D%2C transcript variant X4;transcript_id=XM_036163841.1;extra_copy_number=0
CM058244.1	Liftoff	exon	74490726	74490784	.	-	.	ID=exon-XM_036163841.1-9;Parent=rna-XM_036163841.1;Dbxref=GeneID:19266,GenBank:XM_036163841.1,MGI:MGI:97812;gbkey=mRNA;gene=Ptprd;product=protein tyrosine phosphatase%2C receptor type%2C D%2C transcript variant X4;transcript_id=XM_036163841.1;extra_copy_number=0
CM058244.1	Liftoff	exon	74706890	74706923	.	-	.	ID=exon-XM_036163841.1-8;Parent=rna-XM_036163841.1;Dbxref=GeneID:19266,GenBank:XM_036163841.1,MGI:MGI:97812;gbkey=mRNA;gene=Ptprd;product=protein tyrosine phosphatase%2C receptor type%2C D%2C transcript variant X4;transcript_id=XM_036163841.1;extra_copy_number=0
CM058244.1	Liftoff	exon	74919923	74919970	.	-	.	ID=exon-XM_036163841.1-7;Parent=rna-XM_036163841.1;Dbxref=GeneID:19266,GenBank:XM_036163841.1,MGI:MGI:97812;gbkey=mRNA;gene=Ptprd;product=protein tyrosine phosphatase%2C receptor type%2C D%2C transcript variant X4;transcript_id=XM_036163841.1;extra_copy_number=0
CM058244.1	Liftoff	exon	75061045	75061082	.	-	.	ID=exon-XM_036163841.1-6;Parent=rna-XM_036163841.1;Dbxref=GeneID:19266,GenBank:XM_036163841.1,MGI:MGI:97812;gbkey=mRNA;gene=Ptprd;product=protein tyrosine phosphatase%2C receptor type%2C D%2C transcript variant X4;transcript_id=XM_036163841.1;extra_copy_number=0
CM058244.1	Liftoff	exon	75095752	75095793	.	-	.	ID=exon-XM_036163841.1-5;Parent=rna-XM_036163841.1;Dbxref=GeneID:19266,GenBank:XM_036163841.1,MGI:MGI:97812;gbkey=mRNA;gene=Ptprd;product=protein tyrosine phosphatase%2C receptor type%2C D%2C transcript variant X4;transcript_id=XM_036163841.1;extra_copy_number=0
CM058244.1	Liftoff	exon	75274136	75274243	.	-	.	ID=exon-XM_036163841.1-4;Parent=rna-XM_036163841.1;Dbxref=GeneID:19266,GenBank:XM_036163841.1,MGI:MGI:97812;gbkey=mRNA;gene=Ptprd;product=protein tyrosine phosphatase%2C receptor type%2C D%2C transcript variant X4;transcript_id=XM_036163841.1;extra_copy_number=0
CM058244.1	Liftoff	exon	75358049	75358117	.	-	.	ID=exon-XM_036163841.1-3;Parent=rna-XM_036163841.1;Dbxref=GeneID:19266,GenBank:XM_036163841.1,MGI:MGI:97812;gbkey=mRNA;gene=Ptprd;product=protein tyrosine phosphatase%2C receptor type%2C D%2C transcript variant X4;transcript_id=XM_036163841.1;extra_copy_number=0
CM058244.1	Liftoff	exon	75651326	75651380	.	-	.	ID=exon-XM_036163841.1-2;Parent=rna-XM_036163841.1;Dbxref=GeneID:19266,GenBank:XM_036163841.1,MGI:MGI:97812;gbkey=mRNA;gene=Ptprd;product=protein tyrosine phosphatase%2C receptor type%2C D%2C transcript variant X4;transcript_id=XM_036163841.1;extra_copy_number=0
CM058244.1	Liftoff	exon	75937449	75939904	.	-	.	ID=exon-XM_036163841.1-1;Parent=rna-XM_036163841.1;Dbxref=GeneID:19266,GenBank:XM_036163841.1,MGI:MGI:97812;gbkey=mRNA;gene=Ptprd;product=protein tyrosine phosphatase%2C receptor type%2C D%2C transcript variant X4;transcript_id=XM_036163841.1;extra_copy_number=0
CM058244.1	Liftoff	CDS	73669873	73669941	.	-	.	ID=cds-XP_036019734.1;Parent=rna-XM_036163841.1;Dbxref=GeneID:19266,GenBank:XP_036019734.1,MGI:MGI:97812;Name=XP_036019734.1;gbkey=CDS;gene=Ptprd;product=receptor-type tyrosine-protein phosphatase delta isoform X4;protein_id=XP_036019734.1;extra_copy_number=0
CM058244.1	Liftoff	CDS	73671956	73672091	.	-	.	ID=cds-XP_036019734.1;Parent=rna-XM_036163841.1;Dbxref=GeneID:19266,GenBank:XP_036019734.1,MGI:MGI:97812;Name=XP_036019734.1;gbkey=CDS;gene=Ptprd;product=receptor-type tyrosine-protein phosphatase delta isoform X4;protein_id=XP_036019734.1;extra_copy_number=0
CM058244.1	Liftoff	CDS	73675566	73675720	.	-	.	ID=cds-XP_036019734.1;Parent=rna-XM_036163841.1;Dbxref=GeneID:19266,GenBank:XP_036019734.1,MGI:MGI:97812;Name=XP_036019734.1;gbkey=CDS;gene=Ptprd;product=receptor-type tyrosine-protein phosphatase delta isoform X4;protein_id=XP_036019734.1;extra_copy_number=0
CM058244.1	Liftoff	CDS	73678988	73679113	.	-	.	ID=cds-XP_036019734.1;Parent=rna-XM_036163841.1;Dbxref=GeneID:19266,GenBank:XP_036019734.1,MGI:MGI:97812;Name=XP_036019734.1;gbkey=CDS;gene=Ptprd;product=receptor-type tyrosine-protein phosphatase delta isoform X4;protein_id=XP_036019734.1;extra_copy_number=0
CM058244.1	Liftoff	CDS	73680131	73680257	.	-	.	ID=cds-XP_036019734.1;Parent=rna-XM_036163841.1;Dbxref=GeneID:19266,GenBank:XP_036019734.1,MGI:MGI:97812;Name=XP_036019734.1;gbkey=CDS;gene=Ptprd;product=receptor-type tyrosine-protein phosphatase delta isoform X4;protein_id=XP_036019734.1;extra_copy_number=0
CM058244.1	Liftoff	CDS	73681221	73681399	.	-	.	ID=cds-XP_036019734.1;Parent=rna-XM_036163841.1;Dbxref=GeneID:19266,GenBank:XP_036019734.1,MGI:MGI:97812;Name=XP_036019734.1;gbkey=CDS;gene=Ptprd;product=receptor-type tyrosine-protein phosphatase delta isoform X4;protein_id=XP_036019734.1;extra_copy_number=0
CM058244.1	Liftoff	CDS	73682011	73682296	.	-	.	ID=cds-XP_036019734.1;Parent=rna-XM_036163841.1;Dbxref=GeneID:19266,GenBank:XP_036019734.1,MGI:MGI:97812;Name=XP_036019734.1;gbkey=CDS;gene=Ptprd;product=receptor-type tyrosine-protein phosphatase delta isoform X4;protein_id=XP_036019734.1;extra_copy_number=0
CM058244.1	Liftoff	CDS	73706871	73707025	.	-	.	ID=cds-XP_036019734.1;Parent=rna-XM_036163841.1;Dbxref=GeneID:19266,GenBank:XP_036019734.1,MGI:MGI:97812;Name=XP_036019734.1;gbkey=CDS;gene=Ptprd;product=receptor-type tyrosine-protein phosphatase delta isoform X4;protein_id=XP_036019734.1;extra_copy_number=0
CM058244.1	Liftoff	CDS	73707503	73707622	.	-	.	ID=cds-XP_036019734.1;Parent=rna-XM_036163841.1;Dbxref=GeneID:19266,GenBank:XP_036019734.1,MGI:MGI:97812;Name=XP_036019734.1;gbkey=CDS;gene=Ptprd;product=receptor-type tyrosine-protein phosphatase delta isoform X4;protein_id=XP_036019734.1;extra_copy_number=0
CM058244.1	Liftoff	CDS	73723418	73723593	.	-	.	ID=cds-XP_036019734.1;Parent=rna-XM_036163841.1;Dbxref=GeneID:19266,GenBank:XP_036019734.1,MGI:MGI:97812;Name=XP_036019734.1;gbkey=CDS;gene=Ptprd;product=receptor-type tyrosine-protein phosphatase delta isoform X4;protein_id=XP_036019734.1;extra_copy_number=0
CM058244.1	Liftoff	CDS	73736972	73737095	.	-	.	ID=cds-XP_036019734.1;Parent=rna-XM_036163841.1;Dbxref=GeneID:19266,GenBank:XP_036019734.1,MGI:MGI:97812;Name=XP_036019734.1;gbkey=CDS;gene=Ptprd;product=receptor-type tyrosine-protein phosphatase delta isoform X4;protein_id=XP_036019734.1;extra_copy_number=0
CM058244.1	Liftoff	CDS	73764213	73764310	.	-	.	ID=cds-XP_036019734.1;Parent=rna-XM_036163841.1;Dbxref=GeneID:19266,GenBank:XP_036019734.1,MGI:MGI:97812;Name=XP_036019734.1;gbkey=CDS;gene=Ptprd;product=receptor-type tyrosine-protein phosphatase delta isoform X4;protein_id=XP_036019734.1;extra_copy_number=0
CM058244.1	Liftoff	CDS	73766312	73766431	.	-	.	ID=cds-XP_036019734.1;Parent=rna-XM_036163841.1;Dbxref=GeneID:19266,GenBank:XP_036019734.1,MGI:MGI:97812;Name=XP_036019734.1;gbkey=CDS;gene=Ptprd;product=receptor-type tyrosine-protein phosphatase delta isoform X4;protein_id=XP_036019734.1;extra_copy_number=0
CM058244.1	Liftoff	CDS	73775259	73775371	.	-	.	ID=cds-XP_036019734.1;Parent=rna-XM_036163841.1;Dbxref=GeneID:19266,GenBank:XP_036019734.1,MGI:MGI:97812;Name=XP_036019734.1;gbkey=CDS;gene=Ptprd;product=receptor-type tyrosine-protein phosphatase delta isoform X4;protein_id=XP_036019734.1;extra_copy_number=0
CM058244.1	Liftoff	CDS	73779523	73779537	.	-	.	ID=cds-XP_036019734.1;Parent=rna-XM_036163841.1;Dbxref=GeneID:19266,GenBank:XP_036019734.1,MGI:MGI:97812;Name=XP_036019734.1;gbkey=CDS;gene=Ptprd;product=receptor-type tyrosine-protein phosphatase delta isoform X4;protein_id=XP_036019734.1;extra_copy_number=0
CM058244.1	Liftoff	CDS	73784603	73784763	.	-	.	ID=cds-XP_036019734.1;Parent=rna-XM_036163841.1;Dbxref=GeneID:19266,GenBank:XP_036019734.1,MGI:MGI:97812;Name=XP_036019734.1;gbkey=CDS;gene=Ptprd;product=receptor-type tyrosine-protein phosphatase delta isoform X4;protein_id=XP_036019734.1;extra_copy_number=0
CM058244.1	Liftoff	CDS	73791104	73791313	.	-	.	ID=cds-XP_036019734.1;Parent=rna-XM_036163841.1;Dbxref=GeneID:19266,GenBank:XP_036019734.1,MGI:MGI:97812;Name=XP_036019734.1;gbkey=CDS;gene=Ptprd;product=receptor-type tyrosine-protein phosphatase delta isoform X4;protein_id=XP_036019734.1;extra_copy_number=0
CM058244.1	Liftoff	CDS	73796881	73796971	.	-	.	ID=cds-XP_036019734.1;Parent=rna-XM_036163841.1;Dbxref=GeneID:19266,GenBank:XP_036019734.1,MGI:MGI:97812;Name=XP_036019734.1;gbkey=CDS;gene=Ptprd;product=receptor-type tyrosine-protein phosphatase delta isoform X4;protein_id=XP_036019734.1;extra_copy_number=0
CM058244.1	Liftoff	CDS	73809255	73809514	.	-	.	ID=cds-XP_036019734.1;Parent=rna-XM_036163841.1;Dbxref=GeneID:19266,GenBank:XP_036019734.1,MGI:MGI:97812;Name=XP_036019734.1;gbkey=CDS;gene=Ptprd;product=receptor-type tyrosine-protein phosphatase delta isoform X4;protein_id=XP_036019734.1;extra_copy_number=0
CM058244.1	Liftoff	CDS	73810398	73810495	.	-	.	ID=cds-XP_036019734.1;Parent=rna-XM_036163841.1;Dbxref=GeneID:19266,GenBank:XP_036019734.1,MGI:MGI:97812;Name=XP_036019734.1;gbkey=CDS;gene=Ptprd;product=receptor-type tyrosine-protein phosphatase delta isoform X4;protein_id=XP_036019734.1;extra_copy_number=0
CM058244.1	Liftoff	CDS	73810949	73811536	.	-	.	ID=cds-XP_036019734.1;Parent=rna-XM_036163841.1;Dbxref=GeneID:19266,GenBank:XP_036019734.1,MGI:MGI:97812;Name=XP_036019734.1;gbkey=CDS;gene=Ptprd;product=receptor-type tyrosine-protein phosphatase delta isoform X4;protein_id=XP_036019734.1;extra_copy_number=0
CM058244.1	Liftoff	CDS	73816359	73816476	.	-	.	ID=cds-XP_036019734.1;Parent=rna-XM_036163841.1;Dbxref=GeneID:19266,GenBank:XP_036019734.1,MGI:MGI:97812;Name=XP_036019734.1;gbkey=CDS;gene=Ptprd;product=receptor-type tyrosine-protein phosphatase delta isoform X4;protein_id=XP_036019734.1;extra_copy_number=0
CM058244.1	Liftoff	CDS	73820457	73820483	.	-	.	ID=cds-XP_036019734.1;Parent=rna-XM_036163841.1;Dbxref=GeneID:19266,GenBank:XP_036019734.1,MGI:MGI:97812;Name=XP_036019734.1;gbkey=CDS;gene=Ptprd;product=receptor-type tyrosine-protein phosphatase delta isoform X4;protein_id=XP_036019734.1;extra_copy_number=0
CM058244.1	Liftoff	CDS	73824349	73824542	.	-	.	ID=cds-XP_036019734.1;Parent=rna-XM_036163841.1;Dbxref=GeneID:19266,GenBank:XP_036019734.1,MGI:MGI:97812;Name=XP_036019734.1;gbkey=CDS;gene=Ptprd;product=receptor-type tyrosine-protein phosphatase delta isoform X4;protein_id=XP_036019734.1;extra_copy_number=0
CM058244.1	Liftoff	CDS	73825384	73825689	.	-	.	ID=cds-XP_036019734.1;Parent=rna-XM_036163841.1;Dbxref=GeneID:19266,GenBank:XP_036019734.1,MGI:MGI:97812;Name=XP_036019734.1;gbkey=CDS;gene=Ptprd;product=receptor-type tyrosine-protein phosphatase delta isoform X4;protein_id=XP_036019734.1;extra_copy_number=0
CM058244.1	Liftoff	CDS	73827893	73828037	.	-	.	ID=cds-XP_036019734.1;Parent=rna-XM_036163841.1;Dbxref=GeneID:19266,GenBank:XP_036019734.1,MGI:MGI:97812;Name=XP_036019734.1;gbkey=CDS;gene=Ptprd;product=receptor-type tyrosine-protein phosphatase delta isoform X4;protein_id=XP_036019734.1;extra_copy_number=0
CM058244.1	Liftoff	CDS	73832215	73832348	.	-	.	ID=cds-XP_036019734.1;Parent=rna-XM_036163841.1;Dbxref=GeneID:19266,GenBank:XP_036019734.1,MGI:MGI:97812;Name=XP_036019734.1;gbkey=CDS;gene=Ptprd;product=receptor-type tyrosine-protein phosphatase delta isoform X4;protein_id=XP_036019734.1;extra_copy_number=0
CM058244.1	Liftoff	CDS	73853419	73854000	.	-	.	ID=cds-XP_036019734.1;Parent=rna-XM_036163841.1;Dbxref=GeneID:19266,GenBank:XP_036019734.1,MGI:MGI:97812;Name=XP_036019734.1;gbkey=CDS;gene=Ptprd;product=receptor-type tyrosine-protein phosphatase delta isoform X4;protein_id=XP_036019734.1;extra_copy_number=0
CM058244.1	Liftoff	CDS	73857997	73858266	.	-	.	ID=cds-XP_036019734.1;Parent=rna-XM_036163841.1;Dbxref=GeneID:19266,GenBank:XP_036019734.1,MGI:MGI:97812;Name=XP_036019734.1;gbkey=CDS;gene=Ptprd;product=receptor-type tyrosine-protein phosphatase delta isoform X4;protein_id=XP_036019734.1;extra_copy_number=0
CM058244.1	Liftoff	CDS	73860479	73860490	.	-	.	ID=cds-XP_036019734.1;Parent=rna-XM_036163841.1;Dbxref=GeneID:19266,GenBank:XP_036019734.1,MGI:MGI:97812;Name=XP_036019734.1;gbkey=CDS;gene=Ptprd;product=receptor-type tyrosine-protein phosphatase delta isoform X4;protein_id=XP_036019734.1;extra_copy_number=0
CM058244.1	Liftoff	CDS	73861745	73861855	.	-	.	ID=cds-XP_036019734.1;Parent=rna-XM_036163841.1;Dbxref=GeneID:19266,GenBank:XP_036019734.1,MGI:MGI:97812;Name=XP_036019734.1;gbkey=CDS;gene=Ptprd;product=receptor-type tyrosine-protein phosphatase delta isoform X4;protein_id=XP_036019734.1;extra_copy_number=0
CM058244.1	Liftoff	CDS	73863490	73863507	.	-	.	ID=cds-XP_036019734.1;Parent=rna-XM_036163841.1;Dbxref=GeneID:19266,GenBank:XP_036019734.1,MGI:MGI:97812;Name=XP_036019734.1;gbkey=CDS;gene=Ptprd;product=receptor-type tyrosine-protein phosphatase delta isoform X4;protein_id=XP_036019734.1;extra_copy_number=0
CM058244.1	Liftoff	CDS	73864232	73864240	.	-	.	ID=cds-XP_036019734.1;Parent=rna-XM_036163841.1;Dbxref=GeneID:19266,GenBank:XP_036019734.1,MGI:MGI:97812;Name=XP_036019734.1;gbkey=CDS;gene=Ptprd;product=receptor-type tyrosine-protein phosphatase delta isoform X4;protein_id=XP_036019734.1;extra_copy_number=0
CM058244.1	Liftoff	CDS	73865452	73865640	.	-	.	ID=cds-XP_036019734.1;Parent=rna-XM_036163841.1;Dbxref=GeneID:19266,GenBank:XP_036019734.1,MGI:MGI:97812;Name=XP_036019734.1;gbkey=CDS;gene=Ptprd;product=receptor-type tyrosine-protein phosphatase delta isoform X4;protein_id=XP_036019734.1;extra_copy_number=0
CM058244.1	Liftoff	CDS	73968589	73968730	.	-	.	ID=cds-XP_036019734.1;Parent=rna-XM_036163841.1;Dbxref=GeneID:19266,GenBank:XP_036019734.1,MGI:MGI:97812;Name=XP_036019734.1;gbkey=CDS;gene=Ptprd;product=receptor-type tyrosine-protein phosphatase delta isoform X4;protein_id=XP_036019734.1;extra_copy_number=0
CM058244.1	Liftoff	CDS	73971694	73971842	.	-	.	ID=cds-XP_036019734.1;Parent=rna-XM_036163841.1;Dbxref=GeneID:19266,GenBank:XP_036019734.1,MGI:MGI:97812;Name=XP_036019734.1;gbkey=CDS;gene=Ptprd;product=receptor-type tyrosine-protein phosphatase delta isoform X4;protein_id=XP_036019734.1;extra_copy_number=0
CM058244.1	Liftoff	CDS	74050155	74050239	.	-	.	ID=cds-XP_036019734.1;Parent=rna-XM_036163841.1;Dbxref=GeneID:19266,GenBank:XP_036019734.1,MGI:MGI:97812;Name=XP_036019734.1;gbkey=CDS;gene=Ptprd;product=receptor-type tyrosine-protein phosphatase delta isoform X4;protein_id=XP_036019734.1;extra_copy_number=0
CM058244.1	Liftoff	mRNA	73666161	75939904	.	-	.	ID=rna-XM_036163842.1;Parent=gene-Ptprd;Dbxref=GeneID:19266,GenBank:XM_036163842.1,MGI:MGI:97812;Name=XM_036163842.1;gbkey=mRNA;gene=Ptprd;model_evidence=Supporting evidence includes similarity to: 10 mRNAs%2C 24 ESTs%2C 19 Proteins%2C 5413 long SRA reads%2C and 99%25 coverage of the annotated genomic feature by RNAseq alignments%2C including 9 samples with support for all annotated introns;product=protein tyrosine phosphatase%2C receptor type%2C D%2C transcript variant X5;transcript_id=XM_036163842.1;matches_ref_protein=True;valid_ORF=True;extra_copy_number=0
CM058244.1	Liftoff	exon	73666161	73669941	.	-	.	ID=exon-XM_036163842.1-47;Parent=rna-XM_036163842.1;Dbxref=GeneID:19266,GenBank:XM_036163842.1,MGI:MGI:97812;gbkey=mRNA;gene=Ptprd;product=protein tyrosine phosphatase%2C receptor type%2C D%2C transcript variant X5;transcript_id=XM_036163842.1;extra_copy_number=0
CM058244.1	Liftoff	exon	73671956	73672091	.	-	.	ID=exon-XM_036163842.1-46;Parent=rna-XM_036163842.1;Dbxref=GeneID:19266,GenBank:XM_036163842.1,MGI:MGI:97812;gbkey=mRNA;gene=Ptprd;product=protein tyrosine phosphatase%2C receptor type%2C D%2C transcript variant X5;transcript_id=XM_036163842.1;extra_copy_number=0
CM058244.1	Liftoff	exon	73675566	73675720	.	-	.	ID=exon-XM_036163842.1-45;Parent=rna-XM_036163842.1;Dbxref=GeneID:19266,GenBank:XM_036163842.1,MGI:MGI:97812;gbkey=mRNA;gene=Ptprd;product=protein tyrosine phosphatase%2C receptor type%2C D%2C transcript variant X5;transcript_id=XM_036163842.1;extra_copy_number=0
CM058244.1	Liftoff	exon	73678988	73679113	.	-	.	ID=exon-XM_036163842.1-44;Parent=rna-XM_036163842.1;Dbxref=GeneID:19266,GenBank:XM_036163842.1,MGI:MGI:97812;gbkey=mRNA;gene=Ptprd;product=protein tyrosine phosphatase%2C receptor type%2C D%2C transcript variant X5;transcript_id=XM_036163842.1;extra_copy_number=0
CM058244.1	Liftoff	exon	73680131	73680257	.	-	.	ID=exon-XM_036163842.1-43;Parent=rna-XM_036163842.1;Dbxref=GeneID:19266,GenBank:XM_036163842.1,MGI:MGI:97812;gbkey=mRNA;gene=Ptprd;product=protein tyrosine phosphatase%2C receptor type%2C D%2C transcript variant X5;transcript_id=XM_036163842.1;extra_copy_number=0
CM058244.1	Liftoff	exon	73681221	73681399	.	-	.	ID=exon-XM_036163842.1-42;Parent=rna-XM_036163842.1;Dbxref=GeneID:19266,GenBank:XM_036163842.1,MGI:MGI:97812;gbkey=mRNA;gene=Ptprd;product=protein tyrosine phosphatase%2C receptor type%2C D%2C transcript variant X5;transcript_id=XM_036163842.1;extra_copy_number=0
CM058244.1	Liftoff	exon	73682011	73682296	.	-	.	ID=exon-XM_036163842.1-41;Parent=rna-XM_036163842.1;Dbxref=GeneID:19266,GenBank:XM_036163842.1,MGI:MGI:97812;gbkey=mRNA;gene=Ptprd;product=protein tyrosine phosphatase%2C receptor type%2C D%2C transcript variant X5;transcript_id=XM_036163842.1;extra_copy_number=0
CM058244.1	Liftoff	exon	73706871	73707025	.	-	.	ID=exon-XM_036163842.1-40;Parent=rna-XM_036163842.1;Dbxref=GeneID:19266,GenBank:XM_036163842.1,MGI:MGI:97812;gbkey=mRNA;gene=Ptprd;product=protein tyrosine phosphatase%2C receptor type%2C D%2C transcript variant X5;transcript_id=XM_036163842.1;extra_copy_number=0
CM058244.1	Liftoff	exon	73707503	73707622	.	-	.	ID=exon-XM_036163842.1-39;Parent=rna-XM_036163842.1;Dbxref=GeneID:19266,GenBank:XM_036163842.1,MGI:MGI:97812;gbkey=mRNA;gene=Ptprd;product=protein tyrosine phosphatase%2C receptor type%2C D%2C transcript variant X5;transcript_id=XM_036163842.1;extra_copy_number=0
CM058244.1	Liftoff	exon	73723418	73723593	.	-	.	ID=exon-XM_036163842.1-38;Parent=rna-XM_036163842.1;Dbxref=GeneID:19266,GenBank:XM_036163842.1,MGI:MGI:97812;gbkey=mRNA;gene=Ptprd;product=protein tyrosine phosphatase%2C receptor type%2C D%2C transcript variant X5;transcript_id=XM_036163842.1;extra_copy_number=0
CM058244.1	Liftoff	exon	73736972	73737095	.	-	.	ID=exon-XM_036163842.1-37;Parent=rna-XM_036163842.1;Dbxref=GeneID:19266,GenBank:XM_036163842.1,MGI:MGI:97812;gbkey=mRNA;gene=Ptprd;product=protein tyrosine phosphatase%2C receptor type%2C D%2C transcript variant X5;transcript_id=XM_036163842.1;extra_copy_number=0
CM058244.1	Liftoff	exon	73764213	73764310	.	-	.	ID=exon-XM_036163842.1-36;Parent=rna-XM_036163842.1;Dbxref=GeneID:19266,GenBank:XM_036163842.1,MGI:MGI:97812;gbkey=mRNA;gene=Ptprd;product=protein tyrosine phosphatase%2C receptor type%2C D%2C transcript variant X5;transcript_id=XM_036163842.1;extra_copy_number=0
CM058244.1	Liftoff	exon	73766312	73766431	.	-	.	ID=exon-XM_036163842.1-35;Parent=rna-XM_036163842.1;Dbxref=GeneID:19266,GenBank:XM_036163842.1,MGI:MGI:97812;gbkey=mRNA;gene=Ptprd;product=protein tyrosine phosphatase%2C receptor type%2C D%2C transcript variant X5;transcript_id=XM_036163842.1;extra_copy_number=0
CM058244.1	Liftoff	exon	73775259	73775371	.	-	.	ID=exon-XM_036163842.1-34;Parent=rna-XM_036163842.1;Dbxref=GeneID:19266,GenBank:XM_036163842.1,MGI:MGI:97812;gbkey=mRNA;gene=Ptprd;product=protein tyrosine phosphatase%2C receptor type%2C D%2C transcript variant X5;transcript_id=XM_036163842.1;extra_copy_number=0
CM058244.1	Liftoff	exon	73779523	73779537	.	-	.	ID=exon-XM_036163842.1-33;Parent=rna-XM_036163842.1;Dbxref=GeneID:19266,GenBank:XM_036163842.1,MGI:MGI:97812;gbkey=mRNA;gene=Ptprd;product=protein tyrosine phosphatase%2C receptor type%2C D%2C transcript variant X5;transcript_id=XM_036163842.1;extra_copy_number=0
CM058244.1	Liftoff	exon	73784603	73784760	.	-	.	ID=exon-XM_036163842.1-32;Parent=rna-XM_036163842.1;Dbxref=GeneID:19266,GenBank:XM_036163842.1,MGI:MGI:97812;gbkey=mRNA;gene=Ptprd;product=protein tyrosine phosphatase%2C receptor type%2C D%2C transcript variant X5;transcript_id=XM_036163842.1;extra_copy_number=0
CM058244.1	Liftoff	exon	73791104	73791313	.	-	.	ID=exon-XM_036163842.1-31;Parent=rna-XM_036163842.1;Dbxref=GeneID:19266,GenBank:XM_036163842.1,MGI:MGI:97812;gbkey=mRNA;gene=Ptprd;product=protein tyrosine phosphatase%2C receptor type%2C D%2C transcript variant X5;transcript_id=XM_036163842.1;extra_copy_number=0
CM058244.1	Liftoff	exon	73796881	73796971	.	-	.	ID=exon-XM_036163842.1-30;Parent=rna-XM_036163842.1;Dbxref=GeneID:19266,GenBank:XM_036163842.1,MGI:MGI:97812;gbkey=mRNA;gene=Ptprd;product=protein tyrosine phosphatase%2C receptor type%2C D%2C transcript variant X5;transcript_id=XM_036163842.1;extra_copy_number=0
CM058244.1	Liftoff	exon	73809255	73809514	.	-	.	ID=exon-XM_036163842.1-29;Parent=rna-XM_036163842.1;Dbxref=GeneID:19266,GenBank:XM_036163842.1,MGI:MGI:97812;gbkey=mRNA;gene=Ptprd;product=protein tyrosine phosphatase%2C receptor type%2C D%2C transcript variant X5;transcript_id=XM_036163842.1;extra_copy_number=0
CM058244.1	Liftoff	exon	73810398	73810498	.	-	.	ID=exon-XM_036163842.1-28;Parent=rna-XM_036163842.1;Dbxref=GeneID:19266,GenBank:XM_036163842.1,MGI:MGI:97812;gbkey=mRNA;gene=Ptprd;product=protein tyrosine phosphatase%2C receptor type%2C D%2C transcript variant X5;transcript_id=XM_036163842.1;extra_copy_number=0
CM058244.1	Liftoff	exon	73810949	73811536	.	-	.	ID=exon-XM_036163842.1-27;Parent=rna-XM_036163842.1;Dbxref=GeneID:19266,GenBank:XM_036163842.1,MGI:MGI:97812;gbkey=mRNA;gene=Ptprd;product=protein tyrosine phosphatase%2C receptor type%2C D%2C transcript variant X5;transcript_id=XM_036163842.1;extra_copy_number=0
CM058244.1	Liftoff	exon	73816359	73816476	.	-	.	ID=exon-XM_036163842.1-26;Parent=rna-XM_036163842.1;Dbxref=GeneID:19266,GenBank:XM_036163842.1,MGI:MGI:97812;gbkey=mRNA;gene=Ptprd;product=protein tyrosine phosphatase%2C receptor type%2C D%2C transcript variant X5;transcript_id=XM_036163842.1;extra_copy_number=0
CM058244.1	Liftoff	exon	73820457	73820483	.	-	.	ID=exon-XM_036163842.1-25;Parent=rna-XM_036163842.1;Dbxref=GeneID:19266,GenBank:XM_036163842.1,MGI:MGI:97812;gbkey=mRNA;gene=Ptprd;product=protein tyrosine phosphatase%2C receptor type%2C D%2C transcript variant X5;transcript_id=XM_036163842.1;extra_copy_number=0
CM058244.1	Liftoff	exon	73824349	73824542	.	-	.	ID=exon-XM_036163842.1-24;Parent=rna-XM_036163842.1;Dbxref=GeneID:19266,GenBank:XM_036163842.1,MGI:MGI:97812;gbkey=mRNA;gene=Ptprd;product=protein tyrosine phosphatase%2C receptor type%2C D%2C transcript variant X5;transcript_id=XM_036163842.1;extra_copy_number=0
CM058244.1	Liftoff	exon	73825384	73825689	.	-	.	ID=exon-XM_036163842.1-23;Parent=rna-XM_036163842.1;Dbxref=GeneID:19266,GenBank:XM_036163842.1,MGI:MGI:97812;gbkey=mRNA;gene=Ptprd;product=protein tyrosine phosphatase%2C receptor type%2C D%2C transcript variant X5;transcript_id=XM_036163842.1;extra_copy_number=0
CM058244.1	Liftoff	exon	73827893	73828037	.	-	.	ID=exon-XM_036163842.1-22;Parent=rna-XM_036163842.1;Dbxref=GeneID:19266,GenBank:XM_036163842.1,MGI:MGI:97812;gbkey=mRNA;gene=Ptprd;product=protein tyrosine phosphatase%2C receptor type%2C D%2C transcript variant X5;transcript_id=XM_036163842.1;extra_copy_number=0
CM058244.1	Liftoff	exon	73832215	73832348	.	-	.	ID=exon-XM_036163842.1-21;Parent=rna-XM_036163842.1;Dbxref=GeneID:19266,GenBank:XM_036163842.1,MGI:MGI:97812;gbkey=mRNA;gene=Ptprd;product=protein tyrosine phosphatase%2C receptor type%2C D%2C transcript variant X5;transcript_id=XM_036163842.1;extra_copy_number=0
CM058244.1	Liftoff	exon	73853419	73854000	.	-	.	ID=exon-XM_036163842.1-20;Parent=rna-XM_036163842.1;Dbxref=GeneID:19266,GenBank:XM_036163842.1,MGI:MGI:97812;gbkey=mRNA;gene=Ptprd;product=protein tyrosine phosphatase%2C receptor type%2C D%2C transcript variant X5;transcript_id=XM_036163842.1;extra_copy_number=0
CM058244.1	Liftoff	exon	73857997	73858266	.	-	.	ID=exon-XM_036163842.1-19;Parent=rna-XM_036163842.1;Dbxref=GeneID:19266,GenBank:XM_036163842.1,MGI:MGI:97812;gbkey=mRNA;gene=Ptprd;product=protein tyrosine phosphatase%2C receptor type%2C D%2C transcript variant X5;transcript_id=XM_036163842.1;extra_copy_number=0
CM058244.1	Liftoff	exon	73860479	73860490	.	-	.	ID=exon-XM_036163842.1-18;Parent=rna-XM_036163842.1;Dbxref=GeneID:19266,GenBank:XM_036163842.1,MGI:MGI:97812;gbkey=mRNA;gene=Ptprd;product=protein tyrosine phosphatase%2C receptor type%2C D%2C transcript variant X5;transcript_id=XM_036163842.1;extra_copy_number=0
CM058244.1	Liftoff	exon	73861745	73861855	.	-	.	ID=exon-XM_036163842.1-17;Parent=rna-XM_036163842.1;Dbxref=GeneID:19266,GenBank:XM_036163842.1,MGI:MGI:97812;gbkey=mRNA;gene=Ptprd;product=protein tyrosine phosphatase%2C receptor type%2C D%2C transcript variant X5;transcript_id=XM_036163842.1;extra_copy_number=0
CM058244.1	Liftoff	exon	73863490	73863507	.	-	.	ID=exon-XM_036163842.1-16;Parent=rna-XM_036163842.1;Dbxref=GeneID:19266,GenBank:XM_036163842.1,MGI:MGI:97812;gbkey=mRNA;gene=Ptprd;product=protein tyrosine phosphatase%2C receptor type%2C D%2C transcript variant X5;transcript_id=XM_036163842.1;extra_copy_number=0
CM058244.1	Liftoff	exon	73864232	73864240	.	-	.	ID=exon-XM_036163842.1-15;Parent=rna-XM_036163842.1;Dbxref=GeneID:19266,GenBank:XM_036163842.1,MGI:MGI:97812;gbkey=mRNA;gene=Ptprd;product=protein tyrosine phosphatase%2C receptor type%2C D%2C transcript variant X5;transcript_id=XM_036163842.1;extra_copy_number=0
CM058244.1	Liftoff	exon	73865452	73865640	.	-	.	ID=exon-XM_036163842.1-14;Parent=rna-XM_036163842.1;Dbxref=GeneID:19266,GenBank:XM_036163842.1,MGI:MGI:97812;gbkey=mRNA;gene=Ptprd;product=protein tyrosine phosphatase%2C receptor type%2C D%2C transcript variant X5;transcript_id=XM_036163842.1;extra_copy_number=0
CM058244.1	Liftoff	exon	73968589	73968730	.	-	.	ID=exon-XM_036163842.1-13;Parent=rna-XM_036163842.1;Dbxref=GeneID:19266,GenBank:XM_036163842.1,MGI:MGI:97812;gbkey=mRNA;gene=Ptprd;product=protein tyrosine phosphatase%2C receptor type%2C D%2C transcript variant X5;transcript_id=XM_036163842.1;extra_copy_number=0
CM058244.1	Liftoff	exon	73971694	73971842	.	-	.	ID=exon-XM_036163842.1-12;Parent=rna-XM_036163842.1;Dbxref=GeneID:19266,GenBank:XM_036163842.1,MGI:MGI:97812;gbkey=mRNA;gene=Ptprd;product=protein tyrosine phosphatase%2C receptor type%2C D%2C transcript variant X5;transcript_id=XM_036163842.1;extra_copy_number=0
CM058244.1	Liftoff	exon	74050155	74050320	.	-	.	ID=exon-XM_036163842.1-11;Parent=rna-XM_036163842.1;Dbxref=GeneID:19266,GenBank:XM_036163842.1,MGI:MGI:97812;gbkey=mRNA;gene=Ptprd;product=protein tyrosine phosphatase%2C receptor type%2C D%2C transcript variant X5;transcript_id=XM_036163842.1;extra_copy_number=0
CM058244.1	Liftoff	exon	74319247	74319285	.	-	.	ID=exon-XM_036163842.1-10;Parent=rna-XM_036163842.1;Dbxref=GeneID:19266,GenBank:XM_036163842.1,MGI:MGI:97812;gbkey=mRNA;gene=Ptprd;product=protein tyrosine phosphatase%2C receptor type%2C D%2C transcript variant X5;transcript_id=XM_036163842.1;extra_copy_number=0
CM058244.1	Liftoff	exon	74490726	74490784	.	-	.	ID=exon-XM_036163842.1-9;Parent=rna-XM_036163842.1;Dbxref=GeneID:19266,GenBank:XM_036163842.1,MGI:MGI:97812;gbkey=mRNA;gene=Ptprd;product=protein tyrosine phosphatase%2C receptor type%2C D%2C transcript variant X5;transcript_id=XM_036163842.1;extra_copy_number=0
CM058244.1	Liftoff	exon	74706890	74706923	.	-	.	ID=exon-XM_036163842.1-8;Parent=rna-XM_036163842.1;Dbxref=GeneID:19266,GenBank:XM_036163842.1,MGI:MGI:97812;gbkey=mRNA;gene=Ptprd;product=protein tyrosine phosphatase%2C receptor type%2C D%2C transcript variant X5;transcript_id=XM_036163842.1;extra_copy_number=0
CM058244.1	Liftoff	exon	74919923	74919970	.	-	.	ID=exon-XM_036163842.1-7;Parent=rna-XM_036163842.1;Dbxref=GeneID:19266,GenBank:XM_036163842.1,MGI:MGI:97812;gbkey=mRNA;gene=Ptprd;product=protein tyrosine phosphatase%2C receptor type%2C D%2C transcript variant X5;transcript_id=XM_036163842.1;extra_copy_number=0
CM058244.1	Liftoff	exon	75061045	75061082	.	-	.	ID=exon-XM_036163842.1-6;Parent=rna-XM_036163842.1;Dbxref=GeneID:19266,GenBank:XM_036163842.1,MGI:MGI:97812;gbkey=mRNA;gene=Ptprd;product=protein tyrosine phosphatase%2C receptor type%2C D%2C transcript variant X5;transcript_id=XM_036163842.1;extra_copy_number=0
CM058244.1	Liftoff	exon	75095752	75095793	.	-	.	ID=exon-XM_036163842.1-5;Parent=rna-XM_036163842.1;Dbxref=GeneID:19266,GenBank:XM_036163842.1,MGI:MGI:97812;gbkey=mRNA;gene=Ptprd;product=protein tyrosine phosphatase%2C receptor type%2C D%2C transcript variant X5;transcript_id=XM_036163842.1;extra_copy_number=0
CM058244.1	Liftoff	exon	75274136	75274243	.	-	.	ID=exon-XM_036163842.1-4;Parent=rna-XM_036163842.1;Dbxref=GeneID:19266,GenBank:XM_036163842.1,MGI:MGI:97812;gbkey=mRNA;gene=Ptprd;product=protein tyrosine phosphatase%2C receptor type%2C D%2C transcript variant X5;transcript_id=XM_036163842.1;extra_copy_number=0
CM058244.1	Liftoff	exon	75358049	75358117	.	-	.	ID=exon-XM_036163842.1-3;Parent=rna-XM_036163842.1;Dbxref=GeneID:19266,GenBank:XM_036163842.1,MGI:MGI:97812;gbkey=mRNA;gene=Ptprd;product=protein tyrosine phosphatase%2C receptor type%2C D%2C transcript variant X5;transcript_id=XM_036163842.1;extra_copy_number=0
CM058244.1	Liftoff	exon	75651326	75651380	.	-	.	ID=exon-XM_036163842.1-2;Parent=rna-XM_036163842.1;Dbxref=GeneID:19266,GenBank:XM_036163842.1,MGI:MGI:97812;gbkey=mRNA;gene=Ptprd;product=protein tyrosine phosphatase%2C receptor type%2C D%2C transcript variant X5;transcript_id=XM_036163842.1;extra_copy_number=0
CM058244.1	Liftoff	exon	75937449	75939904	.	-	.	ID=exon-XM_036163842.1-1;Parent=rna-XM_036163842.1;Dbxref=GeneID:19266,GenBank:XM_036163842.1,MGI:MGI:97812;gbkey=mRNA;gene=Ptprd;product=protein tyrosine phosphatase%2C receptor type%2C D%2C transcript variant X5;transcript_id=XM_036163842.1;extra_copy_number=0
CM058244.1	Liftoff	CDS	73669873	73669941	.	-	.	ID=cds-XP_036019735.1;Parent=rna-XM_036163842.1;Dbxref=GeneID:19266,GenBank:XP_036019735.1,MGI:MGI:97812;Name=XP_036019735.1;gbkey=CDS;gene=Ptprd;product=receptor-type tyrosine-protein phosphatase delta isoform X5;protein_id=XP_036019735.1;extra_copy_number=0
CM058244.1	Liftoff	CDS	73671956	73672091	.	-	.	ID=cds-XP_036019735.1;Parent=rna-XM_036163842.1;Dbxref=GeneID:19266,GenBank:XP_036019735.1,MGI:MGI:97812;Name=XP_036019735.1;gbkey=CDS;gene=Ptprd;product=receptor-type tyrosine-protein phosphatase delta isoform X5;protein_id=XP_036019735.1;extra_copy_number=0
CM058244.1	Liftoff	CDS	73675566	73675720	.	-	.	ID=cds-XP_036019735.1;Parent=rna-XM_036163842.1;Dbxref=GeneID:19266,GenBank:XP_036019735.1,MGI:MGI:97812;Name=XP_036019735.1;gbkey=CDS;gene=Ptprd;product=receptor-type tyrosine-protein phosphatase delta isoform X5;protein_id=XP_036019735.1;extra_copy_number=0
CM058244.1	Liftoff	CDS	73678988	73679113	.	-	.	ID=cds-XP_036019735.1;Parent=rna-XM_036163842.1;Dbxref=GeneID:19266,GenBank:XP_036019735.1,MGI:MGI:97812;Name=XP_036019735.1;gbkey=CDS;gene=Ptprd;product=receptor-type tyrosine-protein phosphatase delta isoform X5;protein_id=XP_036019735.1;extra_copy_number=0
CM058244.1	Liftoff	CDS	73680131	73680257	.	-	.	ID=cds-XP_036019735.1;Parent=rna-XM_036163842.1;Dbxref=GeneID:19266,GenBank:XP_036019735.1,MGI:MGI:97812;Name=XP_036019735.1;gbkey=CDS;gene=Ptprd;product=receptor-type tyrosine-protein phosphatase delta isoform X5;protein_id=XP_036019735.1;extra_copy_number=0
CM058244.1	Liftoff	CDS	73681221	73681399	.	-	.	ID=cds-XP_036019735.1;Parent=rna-XM_036163842.1;Dbxref=GeneID:19266,GenBank:XP_036019735.1,MGI:MGI:97812;Name=XP_036019735.1;gbkey=CDS;gene=Ptprd;product=receptor-type tyrosine-protein phosphatase delta isoform X5;protein_id=XP_036019735.1;extra_copy_number=0
CM058244.1	Liftoff	CDS	73682011	73682296	.	-	.	ID=cds-XP_036019735.1;Parent=rna-XM_036163842.1;Dbxref=GeneID:19266,GenBank:XP_036019735.1,MGI:MGI:97812;Name=XP_036019735.1;gbkey=CDS;gene=Ptprd;product=receptor-type tyrosine-protein phosphatase delta isoform X5;protein_id=XP_036019735.1;extra_copy_number=0
CM058244.1	Liftoff	CDS	73706871	73707025	.	-	.	ID=cds-XP_036019735.1;Parent=rna-XM_036163842.1;Dbxref=GeneID:19266,GenBank:XP_036019735.1,MGI:MGI:97812;Name=XP_036019735.1;gbkey=CDS;gene=Ptprd;product=receptor-type tyrosine-protein phosphatase delta isoform X5;protein_id=XP_036019735.1;extra_copy_number=0
CM058244.1	Liftoff	CDS	73707503	73707622	.	-	.	ID=cds-XP_036019735.1;Parent=rna-XM_036163842.1;Dbxref=GeneID:19266,GenBank:XP_036019735.1,MGI:MGI:97812;Name=XP_036019735.1;gbkey=CDS;gene=Ptprd;product=receptor-type tyrosine-protein phosphatase delta isoform X5;protein_id=XP_036019735.1;extra_copy_number=0
CM058244.1	Liftoff	CDS	73723418	73723593	.	-	.	ID=cds-XP_036019735.1;Parent=rna-XM_036163842.1;Dbxref=GeneID:19266,GenBank:XP_036019735.1,MGI:MGI:97812;Name=XP_036019735.1;gbkey=CDS;gene=Ptprd;product=receptor-type tyrosine-protein phosphatase delta isoform X5;protein_id=XP_036019735.1;extra_copy_number=0
CM058244.1	Liftoff	CDS	73736972	73737095	.	-	.	ID=cds-XP_036019735.1;Parent=rna-XM_036163842.1;Dbxref=GeneID:19266,GenBank:XP_036019735.1,MGI:MGI:97812;Name=XP_036019735.1;gbkey=CDS;gene=Ptprd;product=receptor-type tyrosine-protein phosphatase delta isoform X5;protein_id=XP_036019735.1;extra_copy_number=0
CM058244.1	Liftoff	CDS	73764213	73764310	.	-	.	ID=cds-XP_036019735.1;Parent=rna-XM_036163842.1;Dbxref=GeneID:19266,GenBank:XP_036019735.1,MGI:MGI:97812;Name=XP_036019735.1;gbkey=CDS;gene=Ptprd;product=receptor-type tyrosine-protein phosphatase delta isoform X5;protein_id=XP_036019735.1;extra_copy_number=0
CM058244.1	Liftoff	CDS	73766312	73766431	.	-	.	ID=cds-XP_036019735.1;Parent=rna-XM_036163842.1;Dbxref=GeneID:19266,GenBank:XP_036019735.1,MGI:MGI:97812;Name=XP_036019735.1;gbkey=CDS;gene=Ptprd;product=receptor-type tyrosine-protein phosphatase delta isoform X5;protein_id=XP_036019735.1;extra_copy_number=0
CM058244.1	Liftoff	CDS	73775259	73775371	.	-	.	ID=cds-XP_036019735.1;Parent=rna-XM_036163842.1;Dbxref=GeneID:19266,GenBank:XP_036019735.1,MGI:MGI:97812;Name=XP_036019735.1;gbkey=CDS;gene=Ptprd;product=receptor-type tyrosine-protein phosphatase delta isoform X5;protein_id=XP_036019735.1;extra_copy_number=0
CM058244.1	Liftoff	CDS	73779523	73779537	.	-	.	ID=cds-XP_036019735.1;Parent=rna-XM_036163842.1;Dbxref=GeneID:19266,GenBank:XP_036019735.1,MGI:MGI:97812;Name=XP_036019735.1;gbkey=CDS;gene=Ptprd;product=receptor-type tyrosine-protein phosphatase delta isoform X5;protein_id=XP_036019735.1;extra_copy_number=0
CM058244.1	Liftoff	CDS	73784603	73784760	.	-	.	ID=cds-XP_036019735.1;Parent=rna-XM_036163842.1;Dbxref=GeneID:19266,GenBank:XP_036019735.1,MGI:MGI:97812;Name=XP_036019735.1;gbkey=CDS;gene=Ptprd;product=receptor-type tyrosine-protein phosphatase delta isoform X5;protein_id=XP_036019735.1;extra_copy_number=0
CM058244.1	Liftoff	CDS	73791104	73791313	.	-	.	ID=cds-XP_036019735.1;Parent=rna-XM_036163842.1;Dbxref=GeneID:19266,GenBank:XP_036019735.1,MGI:MGI:97812;Name=XP_036019735.1;gbkey=CDS;gene=Ptprd;product=receptor-type tyrosine-protein phosphatase delta isoform X5;protein_id=XP_036019735.1;extra_copy_number=0
CM058244.1	Liftoff	CDS	73796881	73796971	.	-	.	ID=cds-XP_036019735.1;Parent=rna-XM_036163842.1;Dbxref=GeneID:19266,GenBank:XP_036019735.1,MGI:MGI:97812;Name=XP_036019735.1;gbkey=CDS;gene=Ptprd;product=receptor-type tyrosine-protein phosphatase delta isoform X5;protein_id=XP_036019735.1;extra_copy_number=0
CM058244.1	Liftoff	CDS	73809255	73809514	.	-	.	ID=cds-XP_036019735.1;Parent=rna-XM_036163842.1;Dbxref=GeneID:19266,GenBank:XP_036019735.1,MGI:MGI:97812;Name=XP_036019735.1;gbkey=CDS;gene=Ptprd;product=receptor-type tyrosine-protein phosphatase delta isoform X5;protein_id=XP_036019735.1;extra_copy_number=0
CM058244.1	Liftoff	CDS	73810398	73810498	.	-	.	ID=cds-XP_036019735.1;Parent=rna-XM_036163842.1;Dbxref=GeneID:19266,GenBank:XP_036019735.1,MGI:MGI:97812;Name=XP_036019735.1;gbkey=CDS;gene=Ptprd;product=receptor-type tyrosine-protein phosphatase delta isoform X5;protein_id=XP_036019735.1;extra_copy_number=0
CM058244.1	Liftoff	CDS	73810949	73811536	.	-	.	ID=cds-XP_036019735.1;Parent=rna-XM_036163842.1;Dbxref=GeneID:19266,GenBank:XP_036019735.1,MGI:MGI:97812;Name=XP_036019735.1;gbkey=CDS;gene=Ptprd;product=receptor-type tyrosine-protein phosphatase delta isoform X5;protein_id=XP_036019735.1;extra_copy_number=0
CM058244.1	Liftoff	CDS	73816359	73816476	.	-	.	ID=cds-XP_036019735.1;Parent=rna-XM_036163842.1;Dbxref=GeneID:19266,GenBank:XP_036019735.1,MGI:MGI:97812;Name=XP_036019735.1;gbkey=CDS;gene=Ptprd;product=receptor-type tyrosine-protein phosphatase delta isoform X5;protein_id=XP_036019735.1;extra_copy_number=0
CM058244.1	Liftoff	CDS	73820457	73820483	.	-	.	ID=cds-XP_036019735.1;Parent=rna-XM_036163842.1;Dbxref=GeneID:19266,GenBank:XP_036019735.1,MGI:MGI:97812;Name=XP_036019735.1;gbkey=CDS;gene=Ptprd;product=receptor-type tyrosine-protein phosphatase delta isoform X5;protein_id=XP_036019735.1;extra_copy_number=0
CM058244.1	Liftoff	CDS	73824349	73824542	.	-	.	ID=cds-XP_036019735.1;Parent=rna-XM_036163842.1;Dbxref=GeneID:19266,GenBank:XP_036019735.1,MGI:MGI:97812;Name=XP_036019735.1;gbkey=CDS;gene=Ptprd;product=receptor-type tyrosine-protein phosphatase delta isoform X5;protein_id=XP_036019735.1;extra_copy_number=0
CM058244.1	Liftoff	CDS	73825384	73825689	.	-	.	ID=cds-XP_036019735.1;Parent=rna-XM_036163842.1;Dbxref=GeneID:19266,GenBank:XP_036019735.1,MGI:MGI:97812;Name=XP_036019735.1;gbkey=CDS;gene=Ptprd;product=receptor-type tyrosine-protein phosphatase delta isoform X5;protein_id=XP_036019735.1;extra_copy_number=0
CM058244.1	Liftoff	CDS	73827893	73828037	.	-	.	ID=cds-XP_036019735.1;Parent=rna-XM_036163842.1;Dbxref=GeneID:19266,GenBank:XP_036019735.1,MGI:MGI:97812;Name=XP_036019735.1;gbkey=CDS;gene=Ptprd;product=receptor-type tyrosine-protein phosphatase delta isoform X5;protein_id=XP_036019735.1;extra_copy_number=0
CM058244.1	Liftoff	CDS	73832215	73832348	.	-	.	ID=cds-XP_036019735.1;Parent=rna-XM_036163842.1;Dbxref=GeneID:19266,GenBank:XP_036019735.1,MGI:MGI:97812;Name=XP_036019735.1;gbkey=CDS;gene=Ptprd;product=receptor-type tyrosine-protein phosphatase delta isoform X5;protein_id=XP_036019735.1;extra_copy_number=0
CM058244.1	Liftoff	CDS	73853419	73854000	.	-	.	ID=cds-XP_036019735.1;Parent=rna-XM_036163842.1;Dbxref=GeneID:19266,GenBank:XP_036019735.1,MGI:MGI:97812;Name=XP_036019735.1;gbkey=CDS;gene=Ptprd;product=receptor-type tyrosine-protein phosphatase delta isoform X5;protein_id=XP_036019735.1;extra_copy_number=0
CM058244.1	Liftoff	CDS	73857997	73858266	.	-	.	ID=cds-XP_036019735.1;Parent=rna-XM_036163842.1;Dbxref=GeneID:19266,GenBank:XP_036019735.1,MGI:MGI:97812;Name=XP_036019735.1;gbkey=CDS;gene=Ptprd;product=receptor-type tyrosine-protein phosphatase delta isoform X5;protein_id=XP_036019735.1;extra_copy_number=0
CM058244.1	Liftoff	CDS	73860479	73860490	.	-	.	ID=cds-XP_036019735.1;Parent=rna-XM_036163842.1;Dbxref=GeneID:19266,GenBank:XP_036019735.1,MGI:MGI:97812;Name=XP_036019735.1;gbkey=CDS;gene=Ptprd;product=receptor-type tyrosine-protein phosphatase delta isoform X5;protein_id=XP_036019735.1;extra_copy_number=0
CM058244.1	Liftoff	CDS	73861745	73861855	.	-	.	ID=cds-XP_036019735.1;Parent=rna-XM_036163842.1;Dbxref=GeneID:19266,GenBank:XP_036019735.1,MGI:MGI:97812;Name=XP_036019735.1;gbkey=CDS;gene=Ptprd;product=receptor-type tyrosine-protein phosphatase delta isoform X5;protein_id=XP_036019735.1;extra_copy_number=0
CM058244.1	Liftoff	CDS	73863490	73863507	.	-	.	ID=cds-XP_036019735.1;Parent=rna-XM_036163842.1;Dbxref=GeneID:19266,GenBank:XP_036019735.1,MGI:MGI:97812;Name=XP_036019735.1;gbkey=CDS;gene=Ptprd;product=receptor-type tyrosine-protein phosphatase delta isoform X5;protein_id=XP_036019735.1;extra_copy_number=0
CM058244.1	Liftoff	CDS	73864232	73864240	.	-	.	ID=cds-XP_036019735.1;Parent=rna-XM_036163842.1;Dbxref=GeneID:19266,GenBank:XP_036019735.1,MGI:MGI:97812;Name=XP_036019735.1;gbkey=CDS;gene=Ptprd;product=receptor-type tyrosine-protein phosphatase delta isoform X5;protein_id=XP_036019735.1;extra_copy_number=0
CM058244.1	Liftoff	CDS	73865452	73865640	.	-	.	ID=cds-XP_036019735.1;Parent=rna-XM_036163842.1;Dbxref=GeneID:19266,GenBank:XP_036019735.1,MGI:MGI:97812;Name=XP_036019735.1;gbkey=CDS;gene=Ptprd;product=receptor-type tyrosine-protein phosphatase delta isoform X5;protein_id=XP_036019735.1;extra_copy_number=0
CM058244.1	Liftoff	CDS	73968589	73968730	.	-	.	ID=cds-XP_036019735.1;Parent=rna-XM_036163842.1;Dbxref=GeneID:19266,GenBank:XP_036019735.1,MGI:MGI:97812;Name=XP_036019735.1;gbkey=CDS;gene=Ptprd;product=receptor-type tyrosine-protein phosphatase delta isoform X5;protein_id=XP_036019735.1;extra_copy_number=0
CM058244.1	Liftoff	CDS	73971694	73971842	.	-	.	ID=cds-XP_036019735.1;Parent=rna-XM_036163842.1;Dbxref=GeneID:19266,GenBank:XP_036019735.1,MGI:MGI:97812;Name=XP_036019735.1;gbkey=CDS;gene=Ptprd;product=receptor-type tyrosine-protein phosphatase delta isoform X5;protein_id=XP_036019735.1;extra_copy_number=0
CM058244.1	Liftoff	CDS	74050155	74050239	.	-	.	ID=cds-XP_036019735.1;Parent=rna-XM_036163842.1;Dbxref=GeneID:19266,GenBank:XP_036019735.1,MGI:MGI:97812;Name=XP_036019735.1;gbkey=CDS;gene=Ptprd;product=receptor-type tyrosine-protein phosphatase delta isoform X5;protein_id=XP_036019735.1;extra_copy_number=0
CM058244.1	Liftoff	mRNA	73666161	75939904	.	-	.	ID=rna-XM_036163843.1;Parent=gene-Ptprd;Dbxref=GeneID:19266,GenBank:XM_036163843.1,MGI:MGI:97812;Name=XM_036163843.1;gbkey=mRNA;gene=Ptprd;model_evidence=Supporting evidence includes similarity to: 10 mRNAs%2C 24 ESTs%2C 19 Proteins%2C 5413 long SRA reads%2C and 99%25 coverage of the annotated genomic feature by RNAseq alignments%2C including 9 samples with support for all annotated introns;product=protein tyrosine phosphatase%2C receptor type%2C D%2C transcript variant X6;transcript_id=XM_036163843.1;matches_ref_protein=True;valid_ORF=True;extra_copy_number=0
CM058244.1	Liftoff	exon	73666161	73669941	.	-	.	ID=exon-XM_036163843.1-47;Parent=rna-XM_036163843.1;Dbxref=GeneID:19266,GenBank:XM_036163843.1,MGI:MGI:97812;gbkey=mRNA;gene=Ptprd;product=protein tyrosine phosphatase%2C receptor type%2C D%2C transcript variant X6;transcript_id=XM_036163843.1;extra_copy_number=0
CM058244.1	Liftoff	exon	73671956	73672091	.	-	.	ID=exon-XM_036163843.1-46;Parent=rna-XM_036163843.1;Dbxref=GeneID:19266,GenBank:XM_036163843.1,MGI:MGI:97812;gbkey=mRNA;gene=Ptprd;product=protein tyrosine phosphatase%2C receptor type%2C D%2C transcript variant X6;transcript_id=XM_036163843.1;extra_copy_number=0
CM058244.1	Liftoff	exon	73675566	73675720	.	-	.	ID=exon-XM_036163843.1-45;Parent=rna-XM_036163843.1;Dbxref=GeneID:19266,GenBank:XM_036163843.1,MGI:MGI:97812;gbkey=mRNA;gene=Ptprd;product=protein tyrosine phosphatase%2C receptor type%2C D%2C transcript variant X6;transcript_id=XM_036163843.1;extra_copy_number=0
CM058244.1	Liftoff	exon	73678988	73679113	.	-	.	ID=exon-XM_036163843.1-44;Parent=rna-XM_036163843.1;Dbxref=GeneID:19266,GenBank:XM_036163843.1,MGI:MGI:97812;gbkey=mRNA;gene=Ptprd;product=protein tyrosine phosphatase%2C receptor type%2C D%2C transcript variant X6;transcript_id=XM_036163843.1;extra_copy_number=0
CM058244.1	Liftoff	exon	73680131	73680257	.	-	.	ID=exon-XM_036163843.1-43;Parent=rna-XM_036163843.1;Dbxref=GeneID:19266,GenBank:XM_036163843.1,MGI:MGI:97812;gbkey=mRNA;gene=Ptprd;product=protein tyrosine phosphatase%2C receptor type%2C D%2C transcript variant X6;transcript_id=XM_036163843.1;extra_copy_number=0
CM058244.1	Liftoff	exon	73681221	73681399	.	-	.	ID=exon-XM_036163843.1-42;Parent=rna-XM_036163843.1;Dbxref=GeneID:19266,GenBank:XM_036163843.1,MGI:MGI:97812;gbkey=mRNA;gene=Ptprd;product=protein tyrosine phosphatase%2C receptor type%2C D%2C transcript variant X6;transcript_id=XM_036163843.1;extra_copy_number=0
CM058244.1	Liftoff	exon	73682011	73682296	.	-	.	ID=exon-XM_036163843.1-41;Parent=rna-XM_036163843.1;Dbxref=GeneID:19266,GenBank:XM_036163843.1,MGI:MGI:97812;gbkey=mRNA;gene=Ptprd;product=protein tyrosine phosphatase%2C receptor type%2C D%2C transcript variant X6;transcript_id=XM_036163843.1;extra_copy_number=0
CM058244.1	Liftoff	exon	73706871	73707025	.	-	.	ID=exon-XM_036163843.1-40;Parent=rna-XM_036163843.1;Dbxref=GeneID:19266,GenBank:XM_036163843.1,MGI:MGI:97812;gbkey=mRNA;gene=Ptprd;product=protein tyrosine phosphatase%2C receptor type%2C D%2C transcript variant X6;transcript_id=XM_036163843.1;extra_copy_number=0
CM058244.1	Liftoff	exon	73707503	73707622	.	-	.	ID=exon-XM_036163843.1-39;Parent=rna-XM_036163843.1;Dbxref=GeneID:19266,GenBank:XM_036163843.1,MGI:MGI:97812;gbkey=mRNA;gene=Ptprd;product=protein tyrosine phosphatase%2C receptor type%2C D%2C transcript variant X6;transcript_id=XM_036163843.1;extra_copy_number=0
CM058244.1	Liftoff	exon	73723418	73723593	.	-	.	ID=exon-XM_036163843.1-38;Parent=rna-XM_036163843.1;Dbxref=GeneID:19266,GenBank:XM_036163843.1,MGI:MGI:97812;gbkey=mRNA;gene=Ptprd;product=protein tyrosine phosphatase%2C receptor type%2C D%2C transcript variant X6;transcript_id=XM_036163843.1;extra_copy_number=0
CM058244.1	Liftoff	exon	73736972	73737095	.	-	.	ID=exon-XM_036163843.1-37;Parent=rna-XM_036163843.1;Dbxref=GeneID:19266,GenBank:XM_036163843.1,MGI:MGI:97812;gbkey=mRNA;gene=Ptprd;product=protein tyrosine phosphatase%2C receptor type%2C D%2C transcript variant X6;transcript_id=XM_036163843.1;extra_copy_number=0
CM058244.1	Liftoff	exon	73764213	73764310	.	-	.	ID=exon-XM_036163843.1-36;Parent=rna-XM_036163843.1;Dbxref=GeneID:19266,GenBank:XM_036163843.1,MGI:MGI:97812;gbkey=mRNA;gene=Ptprd;product=protein tyrosine phosphatase%2C receptor type%2C D%2C transcript variant X6;transcript_id=XM_036163843.1;extra_copy_number=0
CM058244.1	Liftoff	exon	73766312	73766431	.	-	.	ID=exon-XM_036163843.1-35;Parent=rna-XM_036163843.1;Dbxref=GeneID:19266,GenBank:XM_036163843.1,MGI:MGI:97812;gbkey=mRNA;gene=Ptprd;product=protein tyrosine phosphatase%2C receptor type%2C D%2C transcript variant X6;transcript_id=XM_036163843.1;extra_copy_number=0
CM058244.1	Liftoff	exon	73775259	73775371	.	-	.	ID=exon-XM_036163843.1-34;Parent=rna-XM_036163843.1;Dbxref=GeneID:19266,GenBank:XM_036163843.1,MGI:MGI:97812;gbkey=mRNA;gene=Ptprd;product=protein tyrosine phosphatase%2C receptor type%2C D%2C transcript variant X6;transcript_id=XM_036163843.1;extra_copy_number=0
CM058244.1	Liftoff	exon	73779523	73779534	.	-	.	ID=exon-XM_036163843.1-33;Parent=rna-XM_036163843.1;Dbxref=GeneID:19266,GenBank:XM_036163843.1,MGI:MGI:97812;gbkey=mRNA;gene=Ptprd;product=protein tyrosine phosphatase%2C receptor type%2C D%2C transcript variant X6;transcript_id=XM_036163843.1;extra_copy_number=0
CM058244.1	Liftoff	exon	73784603	73784760	.	-	.	ID=exon-XM_036163843.1-32;Parent=rna-XM_036163843.1;Dbxref=GeneID:19266,GenBank:XM_036163843.1,MGI:MGI:97812;gbkey=mRNA;gene=Ptprd;product=protein tyrosine phosphatase%2C receptor type%2C D%2C transcript variant X6;transcript_id=XM_036163843.1;extra_copy_number=0
CM058244.1	Liftoff	exon	73791104	73791313	.	-	.	ID=exon-XM_036163843.1-31;Parent=rna-XM_036163843.1;Dbxref=GeneID:19266,GenBank:XM_036163843.1,MGI:MGI:97812;gbkey=mRNA;gene=Ptprd;product=protein tyrosine phosphatase%2C receptor type%2C D%2C transcript variant X6;transcript_id=XM_036163843.1;extra_copy_number=0
CM058244.1	Liftoff	exon	73796881	73796971	.	-	.	ID=exon-XM_036163843.1-30;Parent=rna-XM_036163843.1;Dbxref=GeneID:19266,GenBank:XM_036163843.1,MGI:MGI:97812;gbkey=mRNA;gene=Ptprd;product=protein tyrosine phosphatase%2C receptor type%2C D%2C transcript variant X6;transcript_id=XM_036163843.1;extra_copy_number=0
CM058244.1	Liftoff	exon	73809255	73809514	.	-	.	ID=exon-XM_036163843.1-29;Parent=rna-XM_036163843.1;Dbxref=GeneID:19266,GenBank:XM_036163843.1,MGI:MGI:97812;gbkey=mRNA;gene=Ptprd;product=protein tyrosine phosphatase%2C receptor type%2C D%2C transcript variant X6;transcript_id=XM_036163843.1;extra_copy_number=0
CM058244.1	Liftoff	exon	73810398	73810498	.	-	.	ID=exon-XM_036163843.1-28;Parent=rna-XM_036163843.1;Dbxref=GeneID:19266,GenBank:XM_036163843.1,MGI:MGI:97812;gbkey=mRNA;gene=Ptprd;product=protein tyrosine phosphatase%2C receptor type%2C D%2C transcript variant X6;transcript_id=XM_036163843.1;extra_copy_number=0
CM058244.1	Liftoff	exon	73810949	73811536	.	-	.	ID=exon-XM_036163843.1-27;Parent=rna-XM_036163843.1;Dbxref=GeneID:19266,GenBank:XM_036163843.1,MGI:MGI:97812;gbkey=mRNA;gene=Ptprd;product=protein tyrosine phosphatase%2C receptor type%2C D%2C transcript variant X6;transcript_id=XM_036163843.1;extra_copy_number=0
CM058244.1	Liftoff	exon	73816359	73816476	.	-	.	ID=exon-XM_036163843.1-26;Parent=rna-XM_036163843.1;Dbxref=GeneID:19266,GenBank:XM_036163843.1,MGI:MGI:97812;gbkey=mRNA;gene=Ptprd;product=protein tyrosine phosphatase%2C receptor type%2C D%2C transcript variant X6;transcript_id=XM_036163843.1;extra_copy_number=0
CM058244.1	Liftoff	exon	73820457	73820483	.	-	.	ID=exon-XM_036163843.1-25;Parent=rna-XM_036163843.1;Dbxref=GeneID:19266,GenBank:XM_036163843.1,MGI:MGI:97812;gbkey=mRNA;gene=Ptprd;product=protein tyrosine phosphatase%2C receptor type%2C D%2C transcript variant X6;transcript_id=XM_036163843.1;extra_copy_number=0
CM058244.1	Liftoff	exon	73824349	73824542	.	-	.	ID=exon-XM_036163843.1-24;Parent=rna-XM_036163843.1;Dbxref=GeneID:19266,GenBank:XM_036163843.1,MGI:MGI:97812;gbkey=mRNA;gene=Ptprd;product=protein tyrosine phosphatase%2C receptor type%2C D%2C transcript variant X6;transcript_id=XM_036163843.1;extra_copy_number=0
CM058244.1	Liftoff	exon	73825384	73825689	.	-	.	ID=exon-XM_036163843.1-23;Parent=rna-XM_036163843.1;Dbxref=GeneID:19266,GenBank:XM_036163843.1,MGI:MGI:97812;gbkey=mRNA;gene=Ptprd;product=protein tyrosine phosphatase%2C receptor type%2C D%2C transcript variant X6;transcript_id=XM_036163843.1;extra_copy_number=0
CM058244.1	Liftoff	exon	73827893	73828037	.	-	.	ID=exon-XM_036163843.1-22;Parent=rna-XM_036163843.1;Dbxref=GeneID:19266,GenBank:XM_036163843.1,MGI:MGI:97812;gbkey=mRNA;gene=Ptprd;product=protein tyrosine phosphatase%2C receptor type%2C D%2C transcript variant X6;transcript_id=XM_036163843.1;extra_copy_number=0
CM058244.1	Liftoff	exon	73832215	73832348	.	-	.	ID=exon-XM_036163843.1-21;Parent=rna-XM_036163843.1;Dbxref=GeneID:19266,GenBank:XM_036163843.1,MGI:MGI:97812;gbkey=mRNA;gene=Ptprd;product=protein tyrosine phosphatase%2C receptor type%2C D%2C transcript variant X6;transcript_id=XM_036163843.1;extra_copy_number=0
CM058244.1	Liftoff	exon	73853419	73854000	.	-	.	ID=exon-XM_036163843.1-20;Parent=rna-XM_036163843.1;Dbxref=GeneID:19266,GenBank:XM_036163843.1,MGI:MGI:97812;gbkey=mRNA;gene=Ptprd;product=protein tyrosine phosphatase%2C receptor type%2C D%2C transcript variant X6;transcript_id=XM_036163843.1;extra_copy_number=0
CM058244.1	Liftoff	exon	73857997	73858266	.	-	.	ID=exon-XM_036163843.1-19;Parent=rna-XM_036163843.1;Dbxref=GeneID:19266,GenBank:XM_036163843.1,MGI:MGI:97812;gbkey=mRNA;gene=Ptprd;product=protein tyrosine phosphatase%2C receptor type%2C D%2C transcript variant X6;transcript_id=XM_036163843.1;extra_copy_number=0
CM058244.1	Liftoff	exon	73860479	73860490	.	-	.	ID=exon-XM_036163843.1-18;Parent=rna-XM_036163843.1;Dbxref=GeneID:19266,GenBank:XM_036163843.1,MGI:MGI:97812;gbkey=mRNA;gene=Ptprd;product=protein tyrosine phosphatase%2C receptor type%2C D%2C transcript variant X6;transcript_id=XM_036163843.1;extra_copy_number=0
CM058244.1	Liftoff	exon	73861745	73861855	.	-	.	ID=exon-XM_036163843.1-17;Parent=rna-XM_036163843.1;Dbxref=GeneID:19266,GenBank:XM_036163843.1,MGI:MGI:97812;gbkey=mRNA;gene=Ptprd;product=protein tyrosine phosphatase%2C receptor type%2C D%2C transcript variant X6;transcript_id=XM_036163843.1;extra_copy_number=0
CM058244.1	Liftoff	exon	73863490	73863507	.	-	.	ID=exon-XM_036163843.1-16;Parent=rna-XM_036163843.1;Dbxref=GeneID:19266,GenBank:XM_036163843.1,MGI:MGI:97812;gbkey=mRNA;gene=Ptprd;product=protein tyrosine phosphatase%2C receptor type%2C D%2C transcript variant X6;transcript_id=XM_036163843.1;extra_copy_number=0
CM058244.1	Liftoff	exon	73864232	73864240	.	-	.	ID=exon-XM_036163843.1-15;Parent=rna-XM_036163843.1;Dbxref=GeneID:19266,GenBank:XM_036163843.1,MGI:MGI:97812;gbkey=mRNA;gene=Ptprd;product=protein tyrosine phosphatase%2C receptor type%2C D%2C transcript variant X6;transcript_id=XM_036163843.1;extra_copy_number=0
CM058244.1	Liftoff	exon	73865452	73865640	.	-	.	ID=exon-XM_036163843.1-14;Parent=rna-XM_036163843.1;Dbxref=GeneID:19266,GenBank:XM_036163843.1,MGI:MGI:97812;gbkey=mRNA;gene=Ptprd;product=protein tyrosine phosphatase%2C receptor type%2C D%2C transcript variant X6;transcript_id=XM_036163843.1;extra_copy_number=0
CM058244.1	Liftoff	exon	73968589	73968730	.	-	.	ID=exon-XM_036163843.1-13;Parent=rna-XM_036163843.1;Dbxref=GeneID:19266,GenBank:XM_036163843.1,MGI:MGI:97812;gbkey=mRNA;gene=Ptprd;product=protein tyrosine phosphatase%2C receptor type%2C D%2C transcript variant X6;transcript_id=XM_036163843.1;extra_copy_number=0
CM058244.1	Liftoff	exon	73971694	73971842	.	-	.	ID=exon-XM_036163843.1-12;Parent=rna-XM_036163843.1;Dbxref=GeneID:19266,GenBank:XM_036163843.1,MGI:MGI:97812;gbkey=mRNA;gene=Ptprd;product=protein tyrosine phosphatase%2C receptor type%2C D%2C transcript variant X6;transcript_id=XM_036163843.1;extra_copy_number=0
CM058244.1	Liftoff	exon	74050155	74050320	.	-	.	ID=exon-XM_036163843.1-11;Parent=rna-XM_036163843.1;Dbxref=GeneID:19266,GenBank:XM_036163843.1,MGI:MGI:97812;gbkey=mRNA;gene=Ptprd;product=protein tyrosine phosphatase%2C receptor type%2C D%2C transcript variant X6;transcript_id=XM_036163843.1;extra_copy_number=0
CM058244.1	Liftoff	exon	74319247	74319285	.	-	.	ID=exon-XM_036163843.1-10;Parent=rna-XM_036163843.1;Dbxref=GeneID:19266,GenBank:XM_036163843.1,MGI:MGI:97812;gbkey=mRNA;gene=Ptprd;product=protein tyrosine phosphatase%2C receptor type%2C D%2C transcript variant X6;transcript_id=XM_036163843.1;extra_copy_number=0
CM058244.1	Liftoff	exon	74490726	74490784	.	-	.	ID=exon-XM_036163843.1-9;Parent=rna-XM_036163843.1;Dbxref=GeneID:19266,GenBank:XM_036163843.1,MGI:MGI:97812;gbkey=mRNA;gene=Ptprd;product=protein tyrosine phosphatase%2C receptor type%2C D%2C transcript variant X6;transcript_id=XM_036163843.1;extra_copy_number=0
CM058244.1	Liftoff	exon	74706890	74706923	.	-	.	ID=exon-XM_036163843.1-8;Parent=rna-XM_036163843.1;Dbxref=GeneID:19266,GenBank:XM_036163843.1,MGI:MGI:97812;gbkey=mRNA;gene=Ptprd;product=protein tyrosine phosphatase%2C receptor type%2C D%2C transcript variant X6;transcript_id=XM_036163843.1;extra_copy_number=0
CM058244.1	Liftoff	exon	74919923	74919970	.	-	.	ID=exon-XM_036163843.1-7;Parent=rna-XM_036163843.1;Dbxref=GeneID:19266,GenBank:XM_036163843.1,MGI:MGI:97812;gbkey=mRNA;gene=Ptprd;product=protein tyrosine phosphatase%2C receptor type%2C D%2C transcript variant X6;transcript_id=XM_036163843.1;extra_copy_number=0
CM058244.1	Liftoff	exon	75061045	75061082	.	-	.	ID=exon-XM_036163843.1-6;Parent=rna-XM_036163843.1;Dbxref=GeneID:19266,GenBank:XM_036163843.1,MGI:MGI:97812;gbkey=mRNA;gene=Ptprd;product=protein tyrosine phosphatase%2C receptor type%2C D%2C transcript variant X6;transcript_id=XM_036163843.1;extra_copy_number=0
CM058244.1	Liftoff	exon	75095752	75095793	.	-	.	ID=exon-XM_036163843.1-5;Parent=rna-XM_036163843.1;Dbxref=GeneID:19266,GenBank:XM_036163843.1,MGI:MGI:97812;gbkey=mRNA;gene=Ptprd;product=protein tyrosine phosphatase%2C receptor type%2C D%2C transcript variant X6;transcript_id=XM_036163843.1;extra_copy_number=0
CM058244.1	Liftoff	exon	75274136	75274243	.	-	.	ID=exon-XM_036163843.1-4;Parent=rna-XM_036163843.1;Dbxref=GeneID:19266,GenBank:XM_036163843.1,MGI:MGI:97812;gbkey=mRNA;gene=Ptprd;product=protein tyrosine phosphatase%2C receptor type%2C D%2C transcript variant X6;transcript_id=XM_036163843.1;extra_copy_number=0
CM058244.1	Liftoff	exon	75358049	75358117	.	-	.	ID=exon-XM_036163843.1-3;Parent=rna-XM_036163843.1;Dbxref=GeneID:19266,GenBank:XM_036163843.1,MGI:MGI:97812;gbkey=mRNA;gene=Ptprd;product=protein tyrosine phosphatase%2C receptor type%2C D%2C transcript variant X6;transcript_id=XM_036163843.1;extra_copy_number=0
CM058244.1	Liftoff	exon	75651326	75651380	.	-	.	ID=exon-XM_036163843.1-2;Parent=rna-XM_036163843.1;Dbxref=GeneID:19266,GenBank:XM_036163843.1,MGI:MGI:97812;gbkey=mRNA;gene=Ptprd;product=protein tyrosine phosphatase%2C receptor type%2C D%2C transcript variant X6;transcript_id=XM_036163843.1;extra_copy_number=0
CM058244.1	Liftoff	exon	75937449	75939904	.	-	.	ID=exon-XM_036163843.1-1;Parent=rna-XM_036163843.1;Dbxref=GeneID:19266,GenBank:XM_036163843.1,MGI:MGI:97812;gbkey=mRNA;gene=Ptprd;product=protein tyrosine phosphatase%2C receptor type%2C D%2C transcript variant X6;transcript_id=XM_036163843.1;extra_copy_number=0
CM058244.1	Liftoff	CDS	73669873	73669941	.	-	.	ID=cds-XP_036019736.1;Parent=rna-XM_036163843.1;Dbxref=GeneID:19266,GenBank:XP_036019736.1,MGI:MGI:97812;Name=XP_036019736.1;gbkey=CDS;gene=Ptprd;product=receptor-type tyrosine-protein phosphatase delta isoform X6;protein_id=XP_036019736.1;extra_copy_number=0
CM058244.1	Liftoff	CDS	73671956	73672091	.	-	.	ID=cds-XP_036019736.1;Parent=rna-XM_036163843.1;Dbxref=GeneID:19266,GenBank:XP_036019736.1,MGI:MGI:97812;Name=XP_036019736.1;gbkey=CDS;gene=Ptprd;product=receptor-type tyrosine-protein phosphatase delta isoform X6;protein_id=XP_036019736.1;extra_copy_number=0
CM058244.1	Liftoff	CDS	73675566	73675720	.	-	.	ID=cds-XP_036019736.1;Parent=rna-XM_036163843.1;Dbxref=GeneID:19266,GenBank:XP_036019736.1,MGI:MGI:97812;Name=XP_036019736.1;gbkey=CDS;gene=Ptprd;product=receptor-type tyrosine-protein phosphatase delta isoform X6;protein_id=XP_036019736.1;extra_copy_number=0
CM058244.1	Liftoff	CDS	73678988	73679113	.	-	.	ID=cds-XP_036019736.1;Parent=rna-XM_036163843.1;Dbxref=GeneID:19266,GenBank:XP_036019736.1,MGI:MGI:97812;Name=XP_036019736.1;gbkey=CDS;gene=Ptprd;product=receptor-type tyrosine-protein phosphatase delta isoform X6;protein_id=XP_036019736.1;extra_copy_number=0
CM058244.1	Liftoff	CDS	73680131	73680257	.	-	.	ID=cds-XP_036019736.1;Parent=rna-XM_036163843.1;Dbxref=GeneID:19266,GenBank:XP_036019736.1,MGI:MGI:97812;Name=XP_036019736.1;gbkey=CDS;gene=Ptprd;product=receptor-type tyrosine-protein phosphatase delta isoform X6;protein_id=XP_036019736.1;extra_copy_number=0
CM058244.1	Liftoff	CDS	73681221	73681399	.	-	.	ID=cds-XP_036019736.1;Parent=rna-XM_036163843.1;Dbxref=GeneID:19266,GenBank:XP_036019736.1,MGI:MGI:97812;Name=XP_036019736.1;gbkey=CDS;gene=Ptprd;product=receptor-type tyrosine-protein phosphatase delta isoform X6;protein_id=XP_036019736.1;extra_copy_number=0
CM058244.1	Liftoff	CDS	73682011	73682296	.	-	.	ID=cds-XP_036019736.1;Parent=rna-XM_036163843.1;Dbxref=GeneID:19266,GenBank:XP_036019736.1,MGI:MGI:97812;Name=XP_036019736.1;gbkey=CDS;gene=Ptprd;product=receptor-type tyrosine-protein phosphatase delta isoform X6;protein_id=XP_036019736.1;extra_copy_number=0
CM058244.1	Liftoff	CDS	73706871	73707025	.	-	.	ID=cds-XP_036019736.1;Parent=rna-XM_036163843.1;Dbxref=GeneID:19266,GenBank:XP_036019736.1,MGI:MGI:97812;Name=XP_036019736.1;gbkey=CDS;gene=Ptprd;product=receptor-type tyrosine-protein phosphatase delta isoform X6;protein_id=XP_036019736.1;extra_copy_number=0
CM058244.1	Liftoff	CDS	73707503	73707622	.	-	.	ID=cds-XP_036019736.1;Parent=rna-XM_036163843.1;Dbxref=GeneID:19266,GenBank:XP_036019736.1,MGI:MGI:97812;Name=XP_036019736.1;gbkey=CDS;gene=Ptprd;product=receptor-type tyrosine-protein phosphatase delta isoform X6;protein_id=XP_036019736.1;extra_copy_number=0
CM058244.1	Liftoff	CDS	73723418	73723593	.	-	.	ID=cds-XP_036019736.1;Parent=rna-XM_036163843.1;Dbxref=GeneID:19266,GenBank:XP_036019736.1,MGI:MGI:97812;Name=XP_036019736.1;gbkey=CDS;gene=Ptprd;product=receptor-type tyrosine-protein phosphatase delta isoform X6;protein_id=XP_036019736.1;extra_copy_number=0
CM058244.1	Liftoff	CDS	73736972	73737095	.	-	.	ID=cds-XP_036019736.1;Parent=rna-XM_036163843.1;Dbxref=GeneID:19266,GenBank:XP_036019736.1,MGI:MGI:97812;Name=XP_036019736.1;gbkey=CDS;gene=Ptprd;product=receptor-type tyrosine-protein phosphatase delta isoform X6;protein_id=XP_036019736.1;extra_copy_number=0
CM058244.1	Liftoff	CDS	73764213	73764310	.	-	.	ID=cds-XP_036019736.1;Parent=rna-XM_036163843.1;Dbxref=GeneID:19266,GenBank:XP_036019736.1,MGI:MGI:97812;Name=XP_036019736.1;gbkey=CDS;gene=Ptprd;product=receptor-type tyrosine-protein phosphatase delta isoform X6;protein_id=XP_036019736.1;extra_copy_number=0
CM058244.1	Liftoff	CDS	73766312	73766431	.	-	.	ID=cds-XP_036019736.1;Parent=rna-XM_036163843.1;Dbxref=GeneID:19266,GenBank:XP_036019736.1,MGI:MGI:97812;Name=XP_036019736.1;gbkey=CDS;gene=Ptprd;product=receptor-type tyrosine-protein phosphatase delta isoform X6;protein_id=XP_036019736.1;extra_copy_number=0
CM058244.1	Liftoff	CDS	73775259	73775371	.	-	.	ID=cds-XP_036019736.1;Parent=rna-XM_036163843.1;Dbxref=GeneID:19266,GenBank:XP_036019736.1,MGI:MGI:97812;Name=XP_036019736.1;gbkey=CDS;gene=Ptprd;product=receptor-type tyrosine-protein phosphatase delta isoform X6;protein_id=XP_036019736.1;extra_copy_number=0
CM058244.1	Liftoff	CDS	73779523	73779534	.	-	.	ID=cds-XP_036019736.1;Parent=rna-XM_036163843.1;Dbxref=GeneID:19266,GenBank:XP_036019736.1,MGI:MGI:97812;Name=XP_036019736.1;gbkey=CDS;gene=Ptprd;product=receptor-type tyrosine-protein phosphatase delta isoform X6;protein_id=XP_036019736.1;extra_copy_number=0
CM058244.1	Liftoff	CDS	73784603	73784760	.	-	.	ID=cds-XP_036019736.1;Parent=rna-XM_036163843.1;Dbxref=GeneID:19266,GenBank:XP_036019736.1,MGI:MGI:97812;Name=XP_036019736.1;gbkey=CDS;gene=Ptprd;product=receptor-type tyrosine-protein phosphatase delta isoform X6;protein_id=XP_036019736.1;extra_copy_number=0
CM058244.1	Liftoff	CDS	73791104	73791313	.	-	.	ID=cds-XP_036019736.1;Parent=rna-XM_036163843.1;Dbxref=GeneID:19266,GenBank:XP_036019736.1,MGI:MGI:97812;Name=XP_036019736.1;gbkey=CDS;gene=Ptprd;product=receptor-type tyrosine-protein phosphatase delta isoform X6;protein_id=XP_036019736.1;extra_copy_number=0
CM058244.1	Liftoff	CDS	73796881	73796971	.	-	.	ID=cds-XP_036019736.1;Parent=rna-XM_036163843.1;Dbxref=GeneID:19266,GenBank:XP_036019736.1,MGI:MGI:97812;Name=XP_036019736.1;gbkey=CDS;gene=Ptprd;product=receptor-type tyrosine-protein phosphatase delta isoform X6;protein_id=XP_036019736.1;extra_copy_number=0
CM058244.1	Liftoff	CDS	73809255	73809514	.	-	.	ID=cds-XP_036019736.1;Parent=rna-XM_036163843.1;Dbxref=GeneID:19266,GenBank:XP_036019736.1,MGI:MGI:97812;Name=XP_036019736.1;gbkey=CDS;gene=Ptprd;product=receptor-type tyrosine-protein phosphatase delta isoform X6;protein_id=XP_036019736.1;extra_copy_number=0
CM058244.1	Liftoff	CDS	73810398	73810498	.	-	.	ID=cds-XP_036019736.1;Parent=rna-XM_036163843.1;Dbxref=GeneID:19266,GenBank:XP_036019736.1,MGI:MGI:97812;Name=XP_036019736.1;gbkey=CDS;gene=Ptprd;product=receptor-type tyrosine-protein phosphatase delta isoform X6;protein_id=XP_036019736.1;extra_copy_number=0
CM058244.1	Liftoff	CDS	73810949	73811536	.	-	.	ID=cds-XP_036019736.1;Parent=rna-XM_036163843.1;Dbxref=GeneID:19266,GenBank:XP_036019736.1,MGI:MGI:97812;Name=XP_036019736.1;gbkey=CDS;gene=Ptprd;product=receptor-type tyrosine-protein phosphatase delta isoform X6;protein_id=XP_036019736.1;extra_copy_number=0
CM058244.1	Liftoff	CDS	73816359	73816476	.	-	.	ID=cds-XP_036019736.1;Parent=rna-XM_036163843.1;Dbxref=GeneID:19266,GenBank:XP_036019736.1,MGI:MGI:97812;Name=XP_036019736.1;gbkey=CDS;gene=Ptprd;product=receptor-type tyrosine-protein phosphatase delta isoform X6;protein_id=XP_036019736.1;extra_copy_number=0
CM058244.1	Liftoff	CDS	73820457	73820483	.	-	.	ID=cds-XP_036019736.1;Parent=rna-XM_036163843.1;Dbxref=GeneID:19266,GenBank:XP_036019736.1,MGI:MGI:97812;Name=XP_036019736.1;gbkey=CDS;gene=Ptprd;product=receptor-type tyrosine-protein phosphatase delta isoform X6;protein_id=XP_036019736.1;extra_copy_number=0
CM058244.1	Liftoff	CDS	73824349	73824542	.	-	.	ID=cds-XP_036019736.1;Parent=rna-XM_036163843.1;Dbxref=GeneID:19266,GenBank:XP_036019736.1,MGI:MGI:97812;Name=XP_036019736.1;gbkey=CDS;gene=Ptprd;product=receptor-type tyrosine-protein phosphatase delta isoform X6;protein_id=XP_036019736.1;extra_copy_number=0
CM058244.1	Liftoff	CDS	73825384	73825689	.	-	.	ID=cds-XP_036019736.1;Parent=rna-XM_036163843.1;Dbxref=GeneID:19266,GenBank:XP_036019736.1,MGI:MGI:97812;Name=XP_036019736.1;gbkey=CDS;gene=Ptprd;product=receptor-type tyrosine-protein phosphatase delta isoform X6;protein_id=XP_036019736.1;extra_copy_number=0
CM058244.1	Liftoff	CDS	73827893	73828037	.	-	.	ID=cds-XP_036019736.1;Parent=rna-XM_036163843.1;Dbxref=GeneID:19266,GenBank:XP_036019736.1,MGI:MGI:97812;Name=XP_036019736.1;gbkey=CDS;gene=Ptprd;product=receptor-type tyrosine-protein phosphatase delta isoform X6;protein_id=XP_036019736.1;extra_copy_number=0
CM058244.1	Liftoff	CDS	73832215	73832348	.	-	.	ID=cds-XP_036019736.1;Parent=rna-XM_036163843.1;Dbxref=GeneID:19266,GenBank:XP_036019736.1,MGI:MGI:97812;Name=XP_036019736.1;gbkey=CDS;gene=Ptprd;product=receptor-type tyrosine-protein phosphatase delta isoform X6;protein_id=XP_036019736.1;extra_copy_number=0
CM058244.1	Liftoff	CDS	73853419	73854000	.	-	.	ID=cds-XP_036019736.1;Parent=rna-XM_036163843.1;Dbxref=GeneID:19266,GenBank:XP_036019736.1,MGI:MGI:97812;Name=XP_036019736.1;gbkey=CDS;gene=Ptprd;product=receptor-type tyrosine-protein phosphatase delta isoform X6;protein_id=XP_036019736.1;extra_copy_number=0
CM058244.1	Liftoff	CDS	73857997	73858266	.	-	.	ID=cds-XP_036019736.1;Parent=rna-XM_036163843.1;Dbxref=GeneID:19266,GenBank:XP_036019736.1,MGI:MGI:97812;Name=XP_036019736.1;gbkey=CDS;gene=Ptprd;product=receptor-type tyrosine-protein phosphatase delta isoform X6;protein_id=XP_036019736.1;extra_copy_number=0
CM058244.1	Liftoff	CDS	73860479	73860490	.	-	.	ID=cds-XP_036019736.1;Parent=rna-XM_036163843.1;Dbxref=GeneID:19266,GenBank:XP_036019736.1,MGI:MGI:97812;Name=XP_036019736.1;gbkey=CDS;gene=Ptprd;product=receptor-type tyrosine-protein phosphatase delta isoform X6;protein_id=XP_036019736.1;extra_copy_number=0
CM058244.1	Liftoff	CDS	73861745	73861855	.	-	.	ID=cds-XP_036019736.1;Parent=rna-XM_036163843.1;Dbxref=GeneID:19266,GenBank:XP_036019736.1,MGI:MGI:97812;Name=XP_036019736.1;gbkey=CDS;gene=Ptprd;product=receptor-type tyrosine-protein phosphatase delta isoform X6;protein_id=XP_036019736.1;extra_copy_number=0
CM058244.1	Liftoff	CDS	73863490	73863507	.	-	.	ID=cds-XP_036019736.1;Parent=rna-XM_036163843.1;Dbxref=GeneID:19266,GenBank:XP_036019736.1,MGI:MGI:97812;Name=XP_036019736.1;gbkey=CDS;gene=Ptprd;product=receptor-type tyrosine-protein phosphatase delta isoform X6;protein_id=XP_036019736.1;extra_copy_number=0
CM058244.1	Liftoff	CDS	73864232	73864240	.	-	.	ID=cds-XP_036019736.1;Parent=rna-XM_036163843.1;Dbxref=GeneID:19266,GenBank:XP_036019736.1,MGI:MGI:97812;Name=XP_036019736.1;gbkey=CDS;gene=Ptprd;product=receptor-type tyrosine-protein phosphatase delta isoform X6;protein_id=XP_036019736.1;extra_copy_number=0
CM058244.1	Liftoff	CDS	73865452	73865640	.	-	.	ID=cds-XP_036019736.1;Parent=rna-XM_036163843.1;Dbxref=GeneID:19266,GenBank:XP_036019736.1,MGI:MGI:97812;Name=XP_036019736.1;gbkey=CDS;gene=Ptprd;product=receptor-type tyrosine-protein phosphatase delta isoform X6;protein_id=XP_036019736.1;extra_copy_number=0
CM058244.1	Liftoff	CDS	73968589	73968730	.	-	.	ID=cds-XP_036019736.1;Parent=rna-XM_036163843.1;Dbxref=GeneID:19266,GenBank:XP_036019736.1,MGI:MGI:97812;Name=XP_036019736.1;gbkey=CDS;gene=Ptprd;product=receptor-type tyrosine-protein phosphatase delta isoform X6;protein_id=XP_036019736.1;extra_copy_number=0
CM058244.1	Liftoff	CDS	73971694	73971842	.	-	.	ID=cds-XP_036019736.1;Parent=rna-XM_036163843.1;Dbxref=GeneID:19266,GenBank:XP_036019736.1,MGI:MGI:97812;Name=XP_036019736.1;gbkey=CDS;gene=Ptprd;product=receptor-type tyrosine-protein phosphatase delta isoform X6;protein_id=XP_036019736.1;extra_copy_number=0
CM058244.1	Liftoff	CDS	74050155	74050239	.	-	.	ID=cds-XP_036019736.1;Parent=rna-XM_036163843.1;Dbxref=GeneID:19266,GenBank:XP_036019736.1,MGI:MGI:97812;Name=XP_036019736.1;gbkey=CDS;gene=Ptprd;product=receptor-type tyrosine-protein phosphatase delta isoform X6;protein_id=XP_036019736.1;extra_copy_number=0
CM058244.1	Liftoff	mRNA	73666161	75939904	.	-	.	ID=rna-XM_036163844.1;Parent=gene-Ptprd;Dbxref=GeneID:19266,GenBank:XM_036163844.1,MGI:MGI:97812;Name=XM_036163844.1;gbkey=mRNA;gene=Ptprd;model_evidence=Supporting evidence includes similarity to: 10 mRNAs%2C 25 ESTs%2C 19 Proteins%2C 5685 long SRA reads%2C and 99%25 coverage of the annotated genomic feature by RNAseq alignments%2C including 9 samples with support for all annotated introns;product=protein tyrosine phosphatase%2C receptor type%2C D%2C transcript variant X7;transcript_id=XM_036163844.1;matches_ref_protein=True;valid_ORF=True;extra_copy_number=0
CM058244.1	Liftoff	exon	73666161	73669941	.	-	.	ID=exon-XM_036163844.1-46;Parent=rna-XM_036163844.1;Dbxref=GeneID:19266,GenBank:XM_036163844.1,MGI:MGI:97812;gbkey=mRNA;gene=Ptprd;product=protein tyrosine phosphatase%2C receptor type%2C D%2C transcript variant X7;transcript_id=XM_036163844.1;extra_copy_number=0
CM058244.1	Liftoff	exon	73671956	73672091	.	-	.	ID=exon-XM_036163844.1-45;Parent=rna-XM_036163844.1;Dbxref=GeneID:19266,GenBank:XM_036163844.1,MGI:MGI:97812;gbkey=mRNA;gene=Ptprd;product=protein tyrosine phosphatase%2C receptor type%2C D%2C transcript variant X7;transcript_id=XM_036163844.1;extra_copy_number=0
CM058244.1	Liftoff	exon	73675566	73675720	.	-	.	ID=exon-XM_036163844.1-44;Parent=rna-XM_036163844.1;Dbxref=GeneID:19266,GenBank:XM_036163844.1,MGI:MGI:97812;gbkey=mRNA;gene=Ptprd;product=protein tyrosine phosphatase%2C receptor type%2C D%2C transcript variant X7;transcript_id=XM_036163844.1;extra_copy_number=0
CM058244.1	Liftoff	exon	73678988	73679113	.	-	.	ID=exon-XM_036163844.1-43;Parent=rna-XM_036163844.1;Dbxref=GeneID:19266,GenBank:XM_036163844.1,MGI:MGI:97812;gbkey=mRNA;gene=Ptprd;product=protein tyrosine phosphatase%2C receptor type%2C D%2C transcript variant X7;transcript_id=XM_036163844.1;extra_copy_number=0
CM058244.1	Liftoff	exon	73680131	73680257	.	-	.	ID=exon-XM_036163844.1-42;Parent=rna-XM_036163844.1;Dbxref=GeneID:19266,GenBank:XM_036163844.1,MGI:MGI:97812;gbkey=mRNA;gene=Ptprd;product=protein tyrosine phosphatase%2C receptor type%2C D%2C transcript variant X7;transcript_id=XM_036163844.1;extra_copy_number=0
CM058244.1	Liftoff	exon	73681221	73681399	.	-	.	ID=exon-XM_036163844.1-41;Parent=rna-XM_036163844.1;Dbxref=GeneID:19266,GenBank:XM_036163844.1,MGI:MGI:97812;gbkey=mRNA;gene=Ptprd;product=protein tyrosine phosphatase%2C receptor type%2C D%2C transcript variant X7;transcript_id=XM_036163844.1;extra_copy_number=0
CM058244.1	Liftoff	exon	73682011	73682296	.	-	.	ID=exon-XM_036163844.1-40;Parent=rna-XM_036163844.1;Dbxref=GeneID:19266,GenBank:XM_036163844.1,MGI:MGI:97812;gbkey=mRNA;gene=Ptprd;product=protein tyrosine phosphatase%2C receptor type%2C D%2C transcript variant X7;transcript_id=XM_036163844.1;extra_copy_number=0
CM058244.1	Liftoff	exon	73706871	73707025	.	-	.	ID=exon-XM_036163844.1-39;Parent=rna-XM_036163844.1;Dbxref=GeneID:19266,GenBank:XM_036163844.1,MGI:MGI:97812;gbkey=mRNA;gene=Ptprd;product=protein tyrosine phosphatase%2C receptor type%2C D%2C transcript variant X7;transcript_id=XM_036163844.1;extra_copy_number=0
CM058244.1	Liftoff	exon	73707503	73707622	.	-	.	ID=exon-XM_036163844.1-38;Parent=rna-XM_036163844.1;Dbxref=GeneID:19266,GenBank:XM_036163844.1,MGI:MGI:97812;gbkey=mRNA;gene=Ptprd;product=protein tyrosine phosphatase%2C receptor type%2C D%2C transcript variant X7;transcript_id=XM_036163844.1;extra_copy_number=0
CM058244.1	Liftoff	exon	73723418	73723593	.	-	.	ID=exon-XM_036163844.1-37;Parent=rna-XM_036163844.1;Dbxref=GeneID:19266,GenBank:XM_036163844.1,MGI:MGI:97812;gbkey=mRNA;gene=Ptprd;product=protein tyrosine phosphatase%2C receptor type%2C D%2C transcript variant X7;transcript_id=XM_036163844.1;extra_copy_number=0
CM058244.1	Liftoff	exon	73736972	73737095	.	-	.	ID=exon-XM_036163844.1-36;Parent=rna-XM_036163844.1;Dbxref=GeneID:19266,GenBank:XM_036163844.1,MGI:MGI:97812;gbkey=mRNA;gene=Ptprd;product=protein tyrosine phosphatase%2C receptor type%2C D%2C transcript variant X7;transcript_id=XM_036163844.1;extra_copy_number=0
CM058244.1	Liftoff	exon	73764213	73764310	.	-	.	ID=exon-XM_036163844.1-35;Parent=rna-XM_036163844.1;Dbxref=GeneID:19266,GenBank:XM_036163844.1,MGI:MGI:97812;gbkey=mRNA;gene=Ptprd;product=protein tyrosine phosphatase%2C receptor type%2C D%2C transcript variant X7;transcript_id=XM_036163844.1;extra_copy_number=0
CM058244.1	Liftoff	exon	73766312	73766431	.	-	.	ID=exon-XM_036163844.1-34;Parent=rna-XM_036163844.1;Dbxref=GeneID:19266,GenBank:XM_036163844.1,MGI:MGI:97812;gbkey=mRNA;gene=Ptprd;product=protein tyrosine phosphatase%2C receptor type%2C D%2C transcript variant X7;transcript_id=XM_036163844.1;extra_copy_number=0
CM058244.1	Liftoff	exon	73775259	73775371	.	-	.	ID=exon-XM_036163844.1-33;Parent=rna-XM_036163844.1;Dbxref=GeneID:19266,GenBank:XM_036163844.1,MGI:MGI:97812;gbkey=mRNA;gene=Ptprd;product=protein tyrosine phosphatase%2C receptor type%2C D%2C transcript variant X7;transcript_id=XM_036163844.1;extra_copy_number=0
CM058244.1	Liftoff	exon	73779523	73779537	.	-	.	ID=exon-XM_036163844.1-32;Parent=rna-XM_036163844.1;Dbxref=GeneID:19266,GenBank:XM_036163844.1,MGI:MGI:97812;gbkey=mRNA;gene=Ptprd;product=protein tyrosine phosphatase%2C receptor type%2C D%2C transcript variant X7;transcript_id=XM_036163844.1;extra_copy_number=0
CM058244.1	Liftoff	exon	73784603	73784763	.	-	.	ID=exon-XM_036163844.1-31;Parent=rna-XM_036163844.1;Dbxref=GeneID:19266,GenBank:XM_036163844.1,MGI:MGI:97812;gbkey=mRNA;gene=Ptprd;product=protein tyrosine phosphatase%2C receptor type%2C D%2C transcript variant X7;transcript_id=XM_036163844.1;extra_copy_number=0
CM058244.1	Liftoff	exon	73791104	73791313	.	-	.	ID=exon-XM_036163844.1-30;Parent=rna-XM_036163844.1;Dbxref=GeneID:19266,GenBank:XM_036163844.1,MGI:MGI:97812;gbkey=mRNA;gene=Ptprd;product=protein tyrosine phosphatase%2C receptor type%2C D%2C transcript variant X7;transcript_id=XM_036163844.1;extra_copy_number=0
CM058244.1	Liftoff	exon	73796881	73796971	.	-	.	ID=exon-XM_036163844.1-29;Parent=rna-XM_036163844.1;Dbxref=GeneID:19266,GenBank:XM_036163844.1,MGI:MGI:97812;gbkey=mRNA;gene=Ptprd;product=protein tyrosine phosphatase%2C receptor type%2C D%2C transcript variant X7;transcript_id=XM_036163844.1;extra_copy_number=0
CM058244.1	Liftoff	exon	73809255	73809514	.	-	.	ID=exon-XM_036163844.1-28;Parent=rna-XM_036163844.1;Dbxref=GeneID:19266,GenBank:XM_036163844.1,MGI:MGI:97812;gbkey=mRNA;gene=Ptprd;product=protein tyrosine phosphatase%2C receptor type%2C D%2C transcript variant X7;transcript_id=XM_036163844.1;extra_copy_number=0
CM058244.1	Liftoff	exon	73810398	73810498	.	-	.	ID=exon-XM_036163844.1-27;Parent=rna-XM_036163844.1;Dbxref=GeneID:19266,GenBank:XM_036163844.1,MGI:MGI:97812;gbkey=mRNA;gene=Ptprd;product=protein tyrosine phosphatase%2C receptor type%2C D%2C transcript variant X7;transcript_id=XM_036163844.1;extra_copy_number=0
CM058244.1	Liftoff	exon	73810949	73811536	.	-	.	ID=exon-XM_036163844.1-26;Parent=rna-XM_036163844.1;Dbxref=GeneID:19266,GenBank:XM_036163844.1,MGI:MGI:97812;gbkey=mRNA;gene=Ptprd;product=protein tyrosine phosphatase%2C receptor type%2C D%2C transcript variant X7;transcript_id=XM_036163844.1;extra_copy_number=0
CM058244.1	Liftoff	exon	73816359	73816476	.	-	.	ID=exon-XM_036163844.1-25;Parent=rna-XM_036163844.1;Dbxref=GeneID:19266,GenBank:XM_036163844.1,MGI:MGI:97812;gbkey=mRNA;gene=Ptprd;product=protein tyrosine phosphatase%2C receptor type%2C D%2C transcript variant X7;transcript_id=XM_036163844.1;extra_copy_number=0
CM058244.1	Liftoff	exon	73820457	73820483	.	-	.	ID=exon-XM_036163844.1-24;Parent=rna-XM_036163844.1;Dbxref=GeneID:19266,GenBank:XM_036163844.1,MGI:MGI:97812;gbkey=mRNA;gene=Ptprd;product=protein tyrosine phosphatase%2C receptor type%2C D%2C transcript variant X7;transcript_id=XM_036163844.1;extra_copy_number=0
CM058244.1	Liftoff	exon	73824349	73824542	.	-	.	ID=exon-XM_036163844.1-23;Parent=rna-XM_036163844.1;Dbxref=GeneID:19266,GenBank:XM_036163844.1,MGI:MGI:97812;gbkey=mRNA;gene=Ptprd;product=protein tyrosine phosphatase%2C receptor type%2C D%2C transcript variant X7;transcript_id=XM_036163844.1;extra_copy_number=0
CM058244.1	Liftoff	exon	73825384	73825689	.	-	.	ID=exon-XM_036163844.1-22;Parent=rna-XM_036163844.1;Dbxref=GeneID:19266,GenBank:XM_036163844.1,MGI:MGI:97812;gbkey=mRNA;gene=Ptprd;product=protein tyrosine phosphatase%2C receptor type%2C D%2C transcript variant X7;transcript_id=XM_036163844.1;extra_copy_number=0
CM058244.1	Liftoff	exon	73827893	73828037	.	-	.	ID=exon-XM_036163844.1-21;Parent=rna-XM_036163844.1;Dbxref=GeneID:19266,GenBank:XM_036163844.1,MGI:MGI:97812;gbkey=mRNA;gene=Ptprd;product=protein tyrosine phosphatase%2C receptor type%2C D%2C transcript variant X7;transcript_id=XM_036163844.1;extra_copy_number=0
CM058244.1	Liftoff	exon	73832215	73832348	.	-	.	ID=exon-XM_036163844.1-20;Parent=rna-XM_036163844.1;Dbxref=GeneID:19266,GenBank:XM_036163844.1,MGI:MGI:97812;gbkey=mRNA;gene=Ptprd;product=protein tyrosine phosphatase%2C receptor type%2C D%2C transcript variant X7;transcript_id=XM_036163844.1;extra_copy_number=0
CM058244.1	Liftoff	exon	73853419	73854000	.	-	.	ID=exon-XM_036163844.1-19;Parent=rna-XM_036163844.1;Dbxref=GeneID:19266,GenBank:XM_036163844.1,MGI:MGI:97812;gbkey=mRNA;gene=Ptprd;product=protein tyrosine phosphatase%2C receptor type%2C D%2C transcript variant X7;transcript_id=XM_036163844.1;extra_copy_number=0
CM058244.1	Liftoff	exon	73857997	73858266	.	-	.	ID=exon-XM_036163844.1-18;Parent=rna-XM_036163844.1;Dbxref=GeneID:19266,GenBank:XM_036163844.1,MGI:MGI:97812;gbkey=mRNA;gene=Ptprd;product=protein tyrosine phosphatase%2C receptor type%2C D%2C transcript variant X7;transcript_id=XM_036163844.1;extra_copy_number=0
CM058244.1	Liftoff	exon	73860479	73860490	.	-	.	ID=exon-XM_036163844.1-17;Parent=rna-XM_036163844.1;Dbxref=GeneID:19266,GenBank:XM_036163844.1,MGI:MGI:97812;gbkey=mRNA;gene=Ptprd;product=protein tyrosine phosphatase%2C receptor type%2C D%2C transcript variant X7;transcript_id=XM_036163844.1;extra_copy_number=0
CM058244.1	Liftoff	exon	73861745	73861855	.	-	.	ID=exon-XM_036163844.1-16;Parent=rna-XM_036163844.1;Dbxref=GeneID:19266,GenBank:XM_036163844.1,MGI:MGI:97812;gbkey=mRNA;gene=Ptprd;product=protein tyrosine phosphatase%2C receptor type%2C D%2C transcript variant X7;transcript_id=XM_036163844.1;extra_copy_number=0
CM058244.1	Liftoff	exon	73863490	73863507	.	-	.	ID=exon-XM_036163844.1-15;Parent=rna-XM_036163844.1;Dbxref=GeneID:19266,GenBank:XM_036163844.1,MGI:MGI:97812;gbkey=mRNA;gene=Ptprd;product=protein tyrosine phosphatase%2C receptor type%2C D%2C transcript variant X7;transcript_id=XM_036163844.1;extra_copy_number=0
CM058244.1	Liftoff	exon	73865452	73865640	.	-	.	ID=exon-XM_036163844.1-14;Parent=rna-XM_036163844.1;Dbxref=GeneID:19266,GenBank:XM_036163844.1,MGI:MGI:97812;gbkey=mRNA;gene=Ptprd;product=protein tyrosine phosphatase%2C receptor type%2C D%2C transcript variant X7;transcript_id=XM_036163844.1;extra_copy_number=0
CM058244.1	Liftoff	exon	73968589	73968730	.	-	.	ID=exon-XM_036163844.1-13;Parent=rna-XM_036163844.1;Dbxref=GeneID:19266,GenBank:XM_036163844.1,MGI:MGI:97812;gbkey=mRNA;gene=Ptprd;product=protein tyrosine phosphatase%2C receptor type%2C D%2C transcript variant X7;transcript_id=XM_036163844.1;extra_copy_number=0
CM058244.1	Liftoff	exon	73971697	73971842	.	-	.	ID=exon-XM_036163844.1-12;Parent=rna-XM_036163844.1;Dbxref=GeneID:19266,GenBank:XM_036163844.1,MGI:MGI:97812;gbkey=mRNA;gene=Ptprd;product=protein tyrosine phosphatase%2C receptor type%2C D%2C transcript variant X7;transcript_id=XM_036163844.1;extra_copy_number=0
CM058244.1	Liftoff	exon	74050155	74050320	.	-	.	ID=exon-XM_036163844.1-11;Parent=rna-XM_036163844.1;Dbxref=GeneID:19266,GenBank:XM_036163844.1,MGI:MGI:97812;gbkey=mRNA;gene=Ptprd;product=protein tyrosine phosphatase%2C receptor type%2C D%2C transcript variant X7;transcript_id=XM_036163844.1;extra_copy_number=0
CM058244.1	Liftoff	exon	74319247	74319285	.	-	.	ID=exon-XM_036163844.1-10;Parent=rna-XM_036163844.1;Dbxref=GeneID:19266,GenBank:XM_036163844.1,MGI:MGI:97812;gbkey=mRNA;gene=Ptprd;product=protein tyrosine phosphatase%2C receptor type%2C D%2C transcript variant X7;transcript_id=XM_036163844.1;extra_copy_number=0
CM058244.1	Liftoff	exon	74490726	74490784	.	-	.	ID=exon-XM_036163844.1-9;Parent=rna-XM_036163844.1;Dbxref=GeneID:19266,GenBank:XM_036163844.1,MGI:MGI:97812;gbkey=mRNA;gene=Ptprd;product=protein tyrosine phosphatase%2C receptor type%2C D%2C transcript variant X7;transcript_id=XM_036163844.1;extra_copy_number=0
CM058244.1	Liftoff	exon	74706890	74706923	.	-	.	ID=exon-XM_036163844.1-8;Parent=rna-XM_036163844.1;Dbxref=GeneID:19266,GenBank:XM_036163844.1,MGI:MGI:97812;gbkey=mRNA;gene=Ptprd;product=protein tyrosine phosphatase%2C receptor type%2C D%2C transcript variant X7;transcript_id=XM_036163844.1;extra_copy_number=0
CM058244.1	Liftoff	exon	74919923	74919970	.	-	.	ID=exon-XM_036163844.1-7;Parent=rna-XM_036163844.1;Dbxref=GeneID:19266,GenBank:XM_036163844.1,MGI:MGI:97812;gbkey=mRNA;gene=Ptprd;product=protein tyrosine phosphatase%2C receptor type%2C D%2C transcript variant X7;transcript_id=XM_036163844.1;extra_copy_number=0
CM058244.1	Liftoff	exon	75061045	75061082	.	-	.	ID=exon-XM_036163844.1-6;Parent=rna-XM_036163844.1;Dbxref=GeneID:19266,GenBank:XM_036163844.1,MGI:MGI:97812;gbkey=mRNA;gene=Ptprd;product=protein tyrosine phosphatase%2C receptor type%2C D%2C transcript variant X7;transcript_id=XM_036163844.1;extra_copy_number=0
CM058244.1	Liftoff	exon	75095752	75095793	.	-	.	ID=exon-XM_036163844.1-5;Parent=rna-XM_036163844.1;Dbxref=GeneID:19266,GenBank:XM_036163844.1,MGI:MGI:97812;gbkey=mRNA;gene=Ptprd;product=protein tyrosine phosphatase%2C receptor type%2C D%2C transcript variant X7;transcript_id=XM_036163844.1;extra_copy_number=0
CM058244.1	Liftoff	exon	75274136	75274243	.	-	.	ID=exon-XM_036163844.1-4;Parent=rna-XM_036163844.1;Dbxref=GeneID:19266,GenBank:XM_036163844.1,MGI:MGI:97812;gbkey=mRNA;gene=Ptprd;product=protein tyrosine phosphatase%2C receptor type%2C D%2C transcript variant X7;transcript_id=XM_036163844.1;extra_copy_number=0
CM058244.1	Liftoff	exon	75358049	75358117	.	-	.	ID=exon-XM_036163844.1-3;Parent=rna-XM_036163844.1;Dbxref=GeneID:19266,GenBank:XM_036163844.1,MGI:MGI:97812;gbkey=mRNA;gene=Ptprd;product=protein tyrosine phosphatase%2C receptor type%2C D%2C transcript variant X7;transcript_id=XM_036163844.1;extra_copy_number=0
CM058244.1	Liftoff	exon	75651326	75651380	.	-	.	ID=exon-XM_036163844.1-2;Parent=rna-XM_036163844.1;Dbxref=GeneID:19266,GenBank:XM_036163844.1,MGI:MGI:97812;gbkey=mRNA;gene=Ptprd;product=protein tyrosine phosphatase%2C receptor type%2C D%2C transcript variant X7;transcript_id=XM_036163844.1;extra_copy_number=0
CM058244.1	Liftoff	exon	75937449	75939904	.	-	.	ID=exon-XM_036163844.1-1;Parent=rna-XM_036163844.1;Dbxref=GeneID:19266,GenBank:XM_036163844.1,MGI:MGI:97812;gbkey=mRNA;gene=Ptprd;product=protein tyrosine phosphatase%2C receptor type%2C D%2C transcript variant X7;transcript_id=XM_036163844.1;extra_copy_number=0
CM058244.1	Liftoff	CDS	73669873	73669941	.	-	.	ID=cds-XP_036019737.1;Parent=rna-XM_036163844.1;Dbxref=GeneID:19266,GenBank:XP_036019737.1,MGI:MGI:97812;Name=XP_036019737.1;gbkey=CDS;gene=Ptprd;product=receptor-type tyrosine-protein phosphatase delta isoform X7;protein_id=XP_036019737.1;extra_copy_number=0
CM058244.1	Liftoff	CDS	73671956	73672091	.	-	.	ID=cds-XP_036019737.1;Parent=rna-XM_036163844.1;Dbxref=GeneID:19266,GenBank:XP_036019737.1,MGI:MGI:97812;Name=XP_036019737.1;gbkey=CDS;gene=Ptprd;product=receptor-type tyrosine-protein phosphatase delta isoform X7;protein_id=XP_036019737.1;extra_copy_number=0
CM058244.1	Liftoff	CDS	73675566	73675720	.	-	.	ID=cds-XP_036019737.1;Parent=rna-XM_036163844.1;Dbxref=GeneID:19266,GenBank:XP_036019737.1,MGI:MGI:97812;Name=XP_036019737.1;gbkey=CDS;gene=Ptprd;product=receptor-type tyrosine-protein phosphatase delta isoform X7;protein_id=XP_036019737.1;extra_copy_number=0
CM058244.1	Liftoff	CDS	73678988	73679113	.	-	.	ID=cds-XP_036019737.1;Parent=rna-XM_036163844.1;Dbxref=GeneID:19266,GenBank:XP_036019737.1,MGI:MGI:97812;Name=XP_036019737.1;gbkey=CDS;gene=Ptprd;product=receptor-type tyrosine-protein phosphatase delta isoform X7;protein_id=XP_036019737.1;extra_copy_number=0
CM058244.1	Liftoff	CDS	73680131	73680257	.	-	.	ID=cds-XP_036019737.1;Parent=rna-XM_036163844.1;Dbxref=GeneID:19266,GenBank:XP_036019737.1,MGI:MGI:97812;Name=XP_036019737.1;gbkey=CDS;gene=Ptprd;product=receptor-type tyrosine-protein phosphatase delta isoform X7;protein_id=XP_036019737.1;extra_copy_number=0
CM058244.1	Liftoff	CDS	73681221	73681399	.	-	.	ID=cds-XP_036019737.1;Parent=rna-XM_036163844.1;Dbxref=GeneID:19266,GenBank:XP_036019737.1,MGI:MGI:97812;Name=XP_036019737.1;gbkey=CDS;gene=Ptprd;product=receptor-type tyrosine-protein phosphatase delta isoform X7;protein_id=XP_036019737.1;extra_copy_number=0
CM058244.1	Liftoff	CDS	73682011	73682296	.	-	.	ID=cds-XP_036019737.1;Parent=rna-XM_036163844.1;Dbxref=GeneID:19266,GenBank:XP_036019737.1,MGI:MGI:97812;Name=XP_036019737.1;gbkey=CDS;gene=Ptprd;product=receptor-type tyrosine-protein phosphatase delta isoform X7;protein_id=XP_036019737.1;extra_copy_number=0
CM058244.1	Liftoff	CDS	73706871	73707025	.	-	.	ID=cds-XP_036019737.1;Parent=rna-XM_036163844.1;Dbxref=GeneID:19266,GenBank:XP_036019737.1,MGI:MGI:97812;Name=XP_036019737.1;gbkey=CDS;gene=Ptprd;product=receptor-type tyrosine-protein phosphatase delta isoform X7;protein_id=XP_036019737.1;extra_copy_number=0
CM058244.1	Liftoff	CDS	73707503	73707622	.	-	.	ID=cds-XP_036019737.1;Parent=rna-XM_036163844.1;Dbxref=GeneID:19266,GenBank:XP_036019737.1,MGI:MGI:97812;Name=XP_036019737.1;gbkey=CDS;gene=Ptprd;product=receptor-type tyrosine-protein phosphatase delta isoform X7;protein_id=XP_036019737.1;extra_copy_number=0
CM058244.1	Liftoff	CDS	73723418	73723593	.	-	.	ID=cds-XP_036019737.1;Parent=rna-XM_036163844.1;Dbxref=GeneID:19266,GenBank:XP_036019737.1,MGI:MGI:97812;Name=XP_036019737.1;gbkey=CDS;gene=Ptprd;product=receptor-type tyrosine-protein phosphatase delta isoform X7;protein_id=XP_036019737.1;extra_copy_number=0
CM058244.1	Liftoff	CDS	73736972	73737095	.	-	.	ID=cds-XP_036019737.1;Parent=rna-XM_036163844.1;Dbxref=GeneID:19266,GenBank:XP_036019737.1,MGI:MGI:97812;Name=XP_036019737.1;gbkey=CDS;gene=Ptprd;product=receptor-type tyrosine-protein phosphatase delta isoform X7;protein_id=XP_036019737.1;extra_copy_number=0
CM058244.1	Liftoff	CDS	73764213	73764310	.	-	.	ID=cds-XP_036019737.1;Parent=rna-XM_036163844.1;Dbxref=GeneID:19266,GenBank:XP_036019737.1,MGI:MGI:97812;Name=XP_036019737.1;gbkey=CDS;gene=Ptprd;product=receptor-type tyrosine-protein phosphatase delta isoform X7;protein_id=XP_036019737.1;extra_copy_number=0
CM058244.1	Liftoff	CDS	73766312	73766431	.	-	.	ID=cds-XP_036019737.1;Parent=rna-XM_036163844.1;Dbxref=GeneID:19266,GenBank:XP_036019737.1,MGI:MGI:97812;Name=XP_036019737.1;gbkey=CDS;gene=Ptprd;product=receptor-type tyrosine-protein phosphatase delta isoform X7;protein_id=XP_036019737.1;extra_copy_number=0
CM058244.1	Liftoff	CDS	73775259	73775371	.	-	.	ID=cds-XP_036019737.1;Parent=rna-XM_036163844.1;Dbxref=GeneID:19266,GenBank:XP_036019737.1,MGI:MGI:97812;Name=XP_036019737.1;gbkey=CDS;gene=Ptprd;product=receptor-type tyrosine-protein phosphatase delta isoform X7;protein_id=XP_036019737.1;extra_copy_number=0
CM058244.1	Liftoff	CDS	73779523	73779537	.	-	.	ID=cds-XP_036019737.1;Parent=rna-XM_036163844.1;Dbxref=GeneID:19266,GenBank:XP_036019737.1,MGI:MGI:97812;Name=XP_036019737.1;gbkey=CDS;gene=Ptprd;product=receptor-type tyrosine-protein phosphatase delta isoform X7;protein_id=XP_036019737.1;extra_copy_number=0
CM058244.1	Liftoff	CDS	73784603	73784763	.	-	.	ID=cds-XP_036019737.1;Parent=rna-XM_036163844.1;Dbxref=GeneID:19266,GenBank:XP_036019737.1,MGI:MGI:97812;Name=XP_036019737.1;gbkey=CDS;gene=Ptprd;product=receptor-type tyrosine-protein phosphatase delta isoform X7;protein_id=XP_036019737.1;extra_copy_number=0
CM058244.1	Liftoff	CDS	73791104	73791313	.	-	.	ID=cds-XP_036019737.1;Parent=rna-XM_036163844.1;Dbxref=GeneID:19266,GenBank:XP_036019737.1,MGI:MGI:97812;Name=XP_036019737.1;gbkey=CDS;gene=Ptprd;product=receptor-type tyrosine-protein phosphatase delta isoform X7;protein_id=XP_036019737.1;extra_copy_number=0
CM058244.1	Liftoff	CDS	73796881	73796971	.	-	.	ID=cds-XP_036019737.1;Parent=rna-XM_036163844.1;Dbxref=GeneID:19266,GenBank:XP_036019737.1,MGI:MGI:97812;Name=XP_036019737.1;gbkey=CDS;gene=Ptprd;product=receptor-type tyrosine-protein phosphatase delta isoform X7;protein_id=XP_036019737.1;extra_copy_number=0
CM058244.1	Liftoff	CDS	73809255	73809514	.	-	.	ID=cds-XP_036019737.1;Parent=rna-XM_036163844.1;Dbxref=GeneID:19266,GenBank:XP_036019737.1,MGI:MGI:97812;Name=XP_036019737.1;gbkey=CDS;gene=Ptprd;product=receptor-type tyrosine-protein phosphatase delta isoform X7;protein_id=XP_036019737.1;extra_copy_number=0
CM058244.1	Liftoff	CDS	73810398	73810498	.	-	.	ID=cds-XP_036019737.1;Parent=rna-XM_036163844.1;Dbxref=GeneID:19266,GenBank:XP_036019737.1,MGI:MGI:97812;Name=XP_036019737.1;gbkey=CDS;gene=Ptprd;product=receptor-type tyrosine-protein phosphatase delta isoform X7;protein_id=XP_036019737.1;extra_copy_number=0
CM058244.1	Liftoff	CDS	73810949	73811536	.	-	.	ID=cds-XP_036019737.1;Parent=rna-XM_036163844.1;Dbxref=GeneID:19266,GenBank:XP_036019737.1,MGI:MGI:97812;Name=XP_036019737.1;gbkey=CDS;gene=Ptprd;product=receptor-type tyrosine-protein phosphatase delta isoform X7;protein_id=XP_036019737.1;extra_copy_number=0
CM058244.1	Liftoff	CDS	73816359	73816476	.	-	.	ID=cds-XP_036019737.1;Parent=rna-XM_036163844.1;Dbxref=GeneID:19266,GenBank:XP_036019737.1,MGI:MGI:97812;Name=XP_036019737.1;gbkey=CDS;gene=Ptprd;product=receptor-type tyrosine-protein phosphatase delta isoform X7;protein_id=XP_036019737.1;extra_copy_number=0
CM058244.1	Liftoff	CDS	73820457	73820483	.	-	.	ID=cds-XP_036019737.1;Parent=rna-XM_036163844.1;Dbxref=GeneID:19266,GenBank:XP_036019737.1,MGI:MGI:97812;Name=XP_036019737.1;gbkey=CDS;gene=Ptprd;product=receptor-type tyrosine-protein phosphatase delta isoform X7;protein_id=XP_036019737.1;extra_copy_number=0
CM058244.1	Liftoff	CDS	73824349	73824542	.	-	.	ID=cds-XP_036019737.1;Parent=rna-XM_036163844.1;Dbxref=GeneID:19266,GenBank:XP_036019737.1,MGI:MGI:97812;Name=XP_036019737.1;gbkey=CDS;gene=Ptprd;product=receptor-type tyrosine-protein phosphatase delta isoform X7;protein_id=XP_036019737.1;extra_copy_number=0
CM058244.1	Liftoff	CDS	73825384	73825689	.	-	.	ID=cds-XP_036019737.1;Parent=rna-XM_036163844.1;Dbxref=GeneID:19266,GenBank:XP_036019737.1,MGI:MGI:97812;Name=XP_036019737.1;gbkey=CDS;gene=Ptprd;product=receptor-type tyrosine-protein phosphatase delta isoform X7;protein_id=XP_036019737.1;extra_copy_number=0
CM058244.1	Liftoff	CDS	73827893	73828037	.	-	.	ID=cds-XP_036019737.1;Parent=rna-XM_036163844.1;Dbxref=GeneID:19266,GenBank:XP_036019737.1,MGI:MGI:97812;Name=XP_036019737.1;gbkey=CDS;gene=Ptprd;product=receptor-type tyrosine-protein phosphatase delta isoform X7;protein_id=XP_036019737.1;extra_copy_number=0
CM058244.1	Liftoff	CDS	73832215	73832348	.	-	.	ID=cds-XP_036019737.1;Parent=rna-XM_036163844.1;Dbxref=GeneID:19266,GenBank:XP_036019737.1,MGI:MGI:97812;Name=XP_036019737.1;gbkey=CDS;gene=Ptprd;product=receptor-type tyrosine-protein phosphatase delta isoform X7;protein_id=XP_036019737.1;extra_copy_number=0
CM058244.1	Liftoff	CDS	73853419	73854000	.	-	.	ID=cds-XP_036019737.1;Parent=rna-XM_036163844.1;Dbxref=GeneID:19266,GenBank:XP_036019737.1,MGI:MGI:97812;Name=XP_036019737.1;gbkey=CDS;gene=Ptprd;product=receptor-type tyrosine-protein phosphatase delta isoform X7;protein_id=XP_036019737.1;extra_copy_number=0
CM058244.1	Liftoff	CDS	73857997	73858266	.	-	.	ID=cds-XP_036019737.1;Parent=rna-XM_036163844.1;Dbxref=GeneID:19266,GenBank:XP_036019737.1,MGI:MGI:97812;Name=XP_036019737.1;gbkey=CDS;gene=Ptprd;product=receptor-type tyrosine-protein phosphatase delta isoform X7;protein_id=XP_036019737.1;extra_copy_number=0
CM058244.1	Liftoff	CDS	73860479	73860490	.	-	.	ID=cds-XP_036019737.1;Parent=rna-XM_036163844.1;Dbxref=GeneID:19266,GenBank:XP_036019737.1,MGI:MGI:97812;Name=XP_036019737.1;gbkey=CDS;gene=Ptprd;product=receptor-type tyrosine-protein phosphatase delta isoform X7;protein_id=XP_036019737.1;extra_copy_number=0
CM058244.1	Liftoff	CDS	73861745	73861855	.	-	.	ID=cds-XP_036019737.1;Parent=rna-XM_036163844.1;Dbxref=GeneID:19266,GenBank:XP_036019737.1,MGI:MGI:97812;Name=XP_036019737.1;gbkey=CDS;gene=Ptprd;product=receptor-type tyrosine-protein phosphatase delta isoform X7;protein_id=XP_036019737.1;extra_copy_number=0
CM058244.1	Liftoff	CDS	73863490	73863507	.	-	.	ID=cds-XP_036019737.1;Parent=rna-XM_036163844.1;Dbxref=GeneID:19266,GenBank:XP_036019737.1,MGI:MGI:97812;Name=XP_036019737.1;gbkey=CDS;gene=Ptprd;product=receptor-type tyrosine-protein phosphatase delta isoform X7;protein_id=XP_036019737.1;extra_copy_number=0
CM058244.1	Liftoff	CDS	73865452	73865640	.	-	.	ID=cds-XP_036019737.1;Parent=rna-XM_036163844.1;Dbxref=GeneID:19266,GenBank:XP_036019737.1,MGI:MGI:97812;Name=XP_036019737.1;gbkey=CDS;gene=Ptprd;product=receptor-type tyrosine-protein phosphatase delta isoform X7;protein_id=XP_036019737.1;extra_copy_number=0
CM058244.1	Liftoff	CDS	73968589	73968730	.	-	.	ID=cds-XP_036019737.1;Parent=rna-XM_036163844.1;Dbxref=GeneID:19266,GenBank:XP_036019737.1,MGI:MGI:97812;Name=XP_036019737.1;gbkey=CDS;gene=Ptprd;product=receptor-type tyrosine-protein phosphatase delta isoform X7;protein_id=XP_036019737.1;extra_copy_number=0
CM058244.1	Liftoff	CDS	73971697	73971842	.	-	.	ID=cds-XP_036019737.1;Parent=rna-XM_036163844.1;Dbxref=GeneID:19266,GenBank:XP_036019737.1,MGI:MGI:97812;Name=XP_036019737.1;gbkey=CDS;gene=Ptprd;product=receptor-type tyrosine-protein phosphatase delta isoform X7;protein_id=XP_036019737.1;extra_copy_number=0
CM058244.1	Liftoff	CDS	74050155	74050239	.	-	.	ID=cds-XP_036019737.1;Parent=rna-XM_036163844.1;Dbxref=GeneID:19266,GenBank:XP_036019737.1,MGI:MGI:97812;Name=XP_036019737.1;gbkey=CDS;gene=Ptprd;product=receptor-type tyrosine-protein phosphatase delta isoform X7;protein_id=XP_036019737.1;extra_copy_number=0
CM058244.1	Liftoff	mRNA	73666161	75939904	.	-	.	ID=rna-XM_036163845.1;Parent=gene-Ptprd;Dbxref=GeneID:19266,GenBank:XM_036163845.1,MGI:MGI:97812;Name=XM_036163845.1;gbkey=mRNA;gene=Ptprd;model_evidence=Supporting evidence includes similarity to: 10 mRNAs%2C 25 ESTs%2C 20 Proteins%2C 5550 long SRA reads%2C and 99%25 coverage of the annotated genomic feature by RNAseq alignments%2C including 2 samples with support for all annotated introns;product=protein tyrosine phosphatase%2C receptor type%2C D%2C transcript variant X8;transcript_id=XM_036163845.1;matches_ref_protein=True;valid_ORF=True;extra_copy_number=0
CM058244.1	Liftoff	exon	73666161	73669941	.	-	.	ID=exon-XM_036163845.1-46;Parent=rna-XM_036163845.1;Dbxref=GeneID:19266,GenBank:XM_036163845.1,MGI:MGI:97812;gbkey=mRNA;gene=Ptprd;product=protein tyrosine phosphatase%2C receptor type%2C D%2C transcript variant X8;transcript_id=XM_036163845.1;extra_copy_number=0
CM058244.1	Liftoff	exon	73671956	73672091	.	-	.	ID=exon-XM_036163845.1-45;Parent=rna-XM_036163845.1;Dbxref=GeneID:19266,GenBank:XM_036163845.1,MGI:MGI:97812;gbkey=mRNA;gene=Ptprd;product=protein tyrosine phosphatase%2C receptor type%2C D%2C transcript variant X8;transcript_id=XM_036163845.1;extra_copy_number=0
CM058244.1	Liftoff	exon	73675566	73675720	.	-	.	ID=exon-XM_036163845.1-44;Parent=rna-XM_036163845.1;Dbxref=GeneID:19266,GenBank:XM_036163845.1,MGI:MGI:97812;gbkey=mRNA;gene=Ptprd;product=protein tyrosine phosphatase%2C receptor type%2C D%2C transcript variant X8;transcript_id=XM_036163845.1;extra_copy_number=0
CM058244.1	Liftoff	exon	73678988	73679113	.	-	.	ID=exon-XM_036163845.1-43;Parent=rna-XM_036163845.1;Dbxref=GeneID:19266,GenBank:XM_036163845.1,MGI:MGI:97812;gbkey=mRNA;gene=Ptprd;product=protein tyrosine phosphatase%2C receptor type%2C D%2C transcript variant X8;transcript_id=XM_036163845.1;extra_copy_number=0
CM058244.1	Liftoff	exon	73680131	73680257	.	-	.	ID=exon-XM_036163845.1-42;Parent=rna-XM_036163845.1;Dbxref=GeneID:19266,GenBank:XM_036163845.1,MGI:MGI:97812;gbkey=mRNA;gene=Ptprd;product=protein tyrosine phosphatase%2C receptor type%2C D%2C transcript variant X8;transcript_id=XM_036163845.1;extra_copy_number=0
CM058244.1	Liftoff	exon	73681221	73681399	.	-	.	ID=exon-XM_036163845.1-41;Parent=rna-XM_036163845.1;Dbxref=GeneID:19266,GenBank:XM_036163845.1,MGI:MGI:97812;gbkey=mRNA;gene=Ptprd;product=protein tyrosine phosphatase%2C receptor type%2C D%2C transcript variant X8;transcript_id=XM_036163845.1;extra_copy_number=0
CM058244.1	Liftoff	exon	73682011	73682296	.	-	.	ID=exon-XM_036163845.1-40;Parent=rna-XM_036163845.1;Dbxref=GeneID:19266,GenBank:XM_036163845.1,MGI:MGI:97812;gbkey=mRNA;gene=Ptprd;product=protein tyrosine phosphatase%2C receptor type%2C D%2C transcript variant X8;transcript_id=XM_036163845.1;extra_copy_number=0
CM058244.1	Liftoff	exon	73706871	73707025	.	-	.	ID=exon-XM_036163845.1-39;Parent=rna-XM_036163845.1;Dbxref=GeneID:19266,GenBank:XM_036163845.1,MGI:MGI:97812;gbkey=mRNA;gene=Ptprd;product=protein tyrosine phosphatase%2C receptor type%2C D%2C transcript variant X8;transcript_id=XM_036163845.1;extra_copy_number=0
CM058244.1	Liftoff	exon	73707503	73707622	.	-	.	ID=exon-XM_036163845.1-38;Parent=rna-XM_036163845.1;Dbxref=GeneID:19266,GenBank:XM_036163845.1,MGI:MGI:97812;gbkey=mRNA;gene=Ptprd;product=protein tyrosine phosphatase%2C receptor type%2C D%2C transcript variant X8;transcript_id=XM_036163845.1;extra_copy_number=0
CM058244.1	Liftoff	exon	73723418	73723593	.	-	.	ID=exon-XM_036163845.1-37;Parent=rna-XM_036163845.1;Dbxref=GeneID:19266,GenBank:XM_036163845.1,MGI:MGI:97812;gbkey=mRNA;gene=Ptprd;product=protein tyrosine phosphatase%2C receptor type%2C D%2C transcript variant X8;transcript_id=XM_036163845.1;extra_copy_number=0
CM058244.1	Liftoff	exon	73736972	73737095	.	-	.	ID=exon-XM_036163845.1-36;Parent=rna-XM_036163845.1;Dbxref=GeneID:19266,GenBank:XM_036163845.1,MGI:MGI:97812;gbkey=mRNA;gene=Ptprd;product=protein tyrosine phosphatase%2C receptor type%2C D%2C transcript variant X8;transcript_id=XM_036163845.1;extra_copy_number=0
CM058244.1	Liftoff	exon	73764213	73764310	.	-	.	ID=exon-XM_036163845.1-35;Parent=rna-XM_036163845.1;Dbxref=GeneID:19266,GenBank:XM_036163845.1,MGI:MGI:97812;gbkey=mRNA;gene=Ptprd;product=protein tyrosine phosphatase%2C receptor type%2C D%2C transcript variant X8;transcript_id=XM_036163845.1;extra_copy_number=0
CM058244.1	Liftoff	exon	73766312	73766431	.	-	.	ID=exon-XM_036163845.1-34;Parent=rna-XM_036163845.1;Dbxref=GeneID:19266,GenBank:XM_036163845.1,MGI:MGI:97812;gbkey=mRNA;gene=Ptprd;product=protein tyrosine phosphatase%2C receptor type%2C D%2C transcript variant X8;transcript_id=XM_036163845.1;extra_copy_number=0
CM058244.1	Liftoff	exon	73775259	73775371	.	-	.	ID=exon-XM_036163845.1-33;Parent=rna-XM_036163845.1;Dbxref=GeneID:19266,GenBank:XM_036163845.1,MGI:MGI:97812;gbkey=mRNA;gene=Ptprd;product=protein tyrosine phosphatase%2C receptor type%2C D%2C transcript variant X8;transcript_id=XM_036163845.1;extra_copy_number=0
CM058244.1	Liftoff	exon	73779523	73779537	.	-	.	ID=exon-XM_036163845.1-32;Parent=rna-XM_036163845.1;Dbxref=GeneID:19266,GenBank:XM_036163845.1,MGI:MGI:97812;gbkey=mRNA;gene=Ptprd;product=protein tyrosine phosphatase%2C receptor type%2C D%2C transcript variant X8;transcript_id=XM_036163845.1;extra_copy_number=0
CM058244.1	Liftoff	exon	73784603	73784763	.	-	.	ID=exon-XM_036163845.1-31;Parent=rna-XM_036163845.1;Dbxref=GeneID:19266,GenBank:XM_036163845.1,MGI:MGI:97812;gbkey=mRNA;gene=Ptprd;product=protein tyrosine phosphatase%2C receptor type%2C D%2C transcript variant X8;transcript_id=XM_036163845.1;extra_copy_number=0
CM058244.1	Liftoff	exon	73791104	73791313	.	-	.	ID=exon-XM_036163845.1-30;Parent=rna-XM_036163845.1;Dbxref=GeneID:19266,GenBank:XM_036163845.1,MGI:MGI:97812;gbkey=mRNA;gene=Ptprd;product=protein tyrosine phosphatase%2C receptor type%2C D%2C transcript variant X8;transcript_id=XM_036163845.1;extra_copy_number=0
CM058244.1	Liftoff	exon	73796881	73796971	.	-	.	ID=exon-XM_036163845.1-29;Parent=rna-XM_036163845.1;Dbxref=GeneID:19266,GenBank:XM_036163845.1,MGI:MGI:97812;gbkey=mRNA;gene=Ptprd;product=protein tyrosine phosphatase%2C receptor type%2C D%2C transcript variant X8;transcript_id=XM_036163845.1;extra_copy_number=0
CM058244.1	Liftoff	exon	73809255	73809514	.	-	.	ID=exon-XM_036163845.1-28;Parent=rna-XM_036163845.1;Dbxref=GeneID:19266,GenBank:XM_036163845.1,MGI:MGI:97812;gbkey=mRNA;gene=Ptprd;product=protein tyrosine phosphatase%2C receptor type%2C D%2C transcript variant X8;transcript_id=XM_036163845.1;extra_copy_number=0
CM058244.1	Liftoff	exon	73810398	73810498	.	-	.	ID=exon-XM_036163845.1-27;Parent=rna-XM_036163845.1;Dbxref=GeneID:19266,GenBank:XM_036163845.1,MGI:MGI:97812;gbkey=mRNA;gene=Ptprd;product=protein tyrosine phosphatase%2C receptor type%2C D%2C transcript variant X8;transcript_id=XM_036163845.1;extra_copy_number=0
CM058244.1	Liftoff	exon	73810949	73811536	.	-	.	ID=exon-XM_036163845.1-26;Parent=rna-XM_036163845.1;Dbxref=GeneID:19266,GenBank:XM_036163845.1,MGI:MGI:97812;gbkey=mRNA;gene=Ptprd;product=protein tyrosine phosphatase%2C receptor type%2C D%2C transcript variant X8;transcript_id=XM_036163845.1;extra_copy_number=0
CM058244.1	Liftoff	exon	73816359	73816476	.	-	.	ID=exon-XM_036163845.1-25;Parent=rna-XM_036163845.1;Dbxref=GeneID:19266,GenBank:XM_036163845.1,MGI:MGI:97812;gbkey=mRNA;gene=Ptprd;product=protein tyrosine phosphatase%2C receptor type%2C D%2C transcript variant X8;transcript_id=XM_036163845.1;extra_copy_number=0
CM058244.1	Liftoff	exon	73820457	73820483	.	-	.	ID=exon-XM_036163845.1-24;Parent=rna-XM_036163845.1;Dbxref=GeneID:19266,GenBank:XM_036163845.1,MGI:MGI:97812;gbkey=mRNA;gene=Ptprd;product=protein tyrosine phosphatase%2C receptor type%2C D%2C transcript variant X8;transcript_id=XM_036163845.1;extra_copy_number=0
CM058244.1	Liftoff	exon	73824349	73824542	.	-	.	ID=exon-XM_036163845.1-23;Parent=rna-XM_036163845.1;Dbxref=GeneID:19266,GenBank:XM_036163845.1,MGI:MGI:97812;gbkey=mRNA;gene=Ptprd;product=protein tyrosine phosphatase%2C receptor type%2C D%2C transcript variant X8;transcript_id=XM_036163845.1;extra_copy_number=0
CM058244.1	Liftoff	exon	73825384	73825689	.	-	.	ID=exon-XM_036163845.1-22;Parent=rna-XM_036163845.1;Dbxref=GeneID:19266,GenBank:XM_036163845.1,MGI:MGI:97812;gbkey=mRNA;gene=Ptprd;product=protein tyrosine phosphatase%2C receptor type%2C D%2C transcript variant X8;transcript_id=XM_036163845.1;extra_copy_number=0
CM058244.1	Liftoff	exon	73827893	73828037	.	-	.	ID=exon-XM_036163845.1-21;Parent=rna-XM_036163845.1;Dbxref=GeneID:19266,GenBank:XM_036163845.1,MGI:MGI:97812;gbkey=mRNA;gene=Ptprd;product=protein tyrosine phosphatase%2C receptor type%2C D%2C transcript variant X8;transcript_id=XM_036163845.1;extra_copy_number=0
CM058244.1	Liftoff	exon	73832215	73832348	.	-	.	ID=exon-XM_036163845.1-20;Parent=rna-XM_036163845.1;Dbxref=GeneID:19266,GenBank:XM_036163845.1,MGI:MGI:97812;gbkey=mRNA;gene=Ptprd;product=protein tyrosine phosphatase%2C receptor type%2C D%2C transcript variant X8;transcript_id=XM_036163845.1;extra_copy_number=0
CM058244.1	Liftoff	exon	73853419	73854000	.	-	.	ID=exon-XM_036163845.1-19;Parent=rna-XM_036163845.1;Dbxref=GeneID:19266,GenBank:XM_036163845.1,MGI:MGI:97812;gbkey=mRNA;gene=Ptprd;product=protein tyrosine phosphatase%2C receptor type%2C D%2C transcript variant X8;transcript_id=XM_036163845.1;extra_copy_number=0
CM058244.1	Liftoff	exon	73857997	73858266	.	-	.	ID=exon-XM_036163845.1-18;Parent=rna-XM_036163845.1;Dbxref=GeneID:19266,GenBank:XM_036163845.1,MGI:MGI:97812;gbkey=mRNA;gene=Ptprd;product=protein tyrosine phosphatase%2C receptor type%2C D%2C transcript variant X8;transcript_id=XM_036163845.1;extra_copy_number=0
CM058244.1	Liftoff	exon	73860479	73860490	.	-	.	ID=exon-XM_036163845.1-17;Parent=rna-XM_036163845.1;Dbxref=GeneID:19266,GenBank:XM_036163845.1,MGI:MGI:97812;gbkey=mRNA;gene=Ptprd;product=protein tyrosine phosphatase%2C receptor type%2C D%2C transcript variant X8;transcript_id=XM_036163845.1;extra_copy_number=0
CM058244.1	Liftoff	exon	73861745	73861855	.	-	.	ID=exon-XM_036163845.1-16;Parent=rna-XM_036163845.1;Dbxref=GeneID:19266,GenBank:XM_036163845.1,MGI:MGI:97812;gbkey=mRNA;gene=Ptprd;product=protein tyrosine phosphatase%2C receptor type%2C D%2C transcript variant X8;transcript_id=XM_036163845.1;extra_copy_number=0
CM058244.1	Liftoff	exon	73864232	73864240	.	-	.	ID=exon-XM_036163845.1-15;Parent=rna-XM_036163845.1;Dbxref=GeneID:19266,GenBank:XM_036163845.1,MGI:MGI:97812;gbkey=mRNA;gene=Ptprd;product=protein tyrosine phosphatase%2C receptor type%2C D%2C transcript variant X8;transcript_id=XM_036163845.1;extra_copy_number=0
CM058244.1	Liftoff	exon	73865452	73865640	.	-	.	ID=exon-XM_036163845.1-14;Parent=rna-XM_036163845.1;Dbxref=GeneID:19266,GenBank:XM_036163845.1,MGI:MGI:97812;gbkey=mRNA;gene=Ptprd;product=protein tyrosine phosphatase%2C receptor type%2C D%2C transcript variant X8;transcript_id=XM_036163845.1;extra_copy_number=0
CM058244.1	Liftoff	exon	73968589	73968730	.	-	.	ID=exon-XM_036163845.1-13;Parent=rna-XM_036163845.1;Dbxref=GeneID:19266,GenBank:XM_036163845.1,MGI:MGI:97812;gbkey=mRNA;gene=Ptprd;product=protein tyrosine phosphatase%2C receptor type%2C D%2C transcript variant X8;transcript_id=XM_036163845.1;extra_copy_number=0
CM058244.1	Liftoff	exon	73971697	73971842	.	-	.	ID=exon-XM_036163845.1-12;Parent=rna-XM_036163845.1;Dbxref=GeneID:19266,GenBank:XM_036163845.1,MGI:MGI:97812;gbkey=mRNA;gene=Ptprd;product=protein tyrosine phosphatase%2C receptor type%2C D%2C transcript variant X8;transcript_id=XM_036163845.1;extra_copy_number=0
CM058244.1	Liftoff	exon	74050155	74050320	.	-	.	ID=exon-XM_036163845.1-11;Parent=rna-XM_036163845.1;Dbxref=GeneID:19266,GenBank:XM_036163845.1,MGI:MGI:97812;gbkey=mRNA;gene=Ptprd;product=protein tyrosine phosphatase%2C receptor type%2C D%2C transcript variant X8;transcript_id=XM_036163845.1;extra_copy_number=0
CM058244.1	Liftoff	exon	74319247	74319285	.	-	.	ID=exon-XM_036163845.1-10;Parent=rna-XM_036163845.1;Dbxref=GeneID:19266,GenBank:XM_036163845.1,MGI:MGI:97812;gbkey=mRNA;gene=Ptprd;product=protein tyrosine phosphatase%2C receptor type%2C D%2C transcript variant X8;transcript_id=XM_036163845.1;extra_copy_number=0
CM058244.1	Liftoff	exon	74490726	74490784	.	-	.	ID=exon-XM_036163845.1-9;Parent=rna-XM_036163845.1;Dbxref=GeneID:19266,GenBank:XM_036163845.1,MGI:MGI:97812;gbkey=mRNA;gene=Ptprd;product=protein tyrosine phosphatase%2C receptor type%2C D%2C transcript variant X8;transcript_id=XM_036163845.1;extra_copy_number=0
CM058244.1	Liftoff	exon	74706890	74706923	.	-	.	ID=exon-XM_036163845.1-8;Parent=rna-XM_036163845.1;Dbxref=GeneID:19266,GenBank:XM_036163845.1,MGI:MGI:97812;gbkey=mRNA;gene=Ptprd;product=protein tyrosine phosphatase%2C receptor type%2C D%2C transcript variant X8;transcript_id=XM_036163845.1;extra_copy_number=0
CM058244.1	Liftoff	exon	74919923	74919970	.	-	.	ID=exon-XM_036163845.1-7;Parent=rna-XM_036163845.1;Dbxref=GeneID:19266,GenBank:XM_036163845.1,MGI:MGI:97812;gbkey=mRNA;gene=Ptprd;product=protein tyrosine phosphatase%2C receptor type%2C D%2C transcript variant X8;transcript_id=XM_036163845.1;extra_copy_number=0
CM058244.1	Liftoff	exon	75061045	75061082	.	-	.	ID=exon-XM_036163845.1-6;Parent=rna-XM_036163845.1;Dbxref=GeneID:19266,GenBank:XM_036163845.1,MGI:MGI:97812;gbkey=mRNA;gene=Ptprd;product=protein tyrosine phosphatase%2C receptor type%2C D%2C transcript variant X8;transcript_id=XM_036163845.1;extra_copy_number=0
CM058244.1	Liftoff	exon	75095752	75095793	.	-	.	ID=exon-XM_036163845.1-5;Parent=rna-XM_036163845.1;Dbxref=GeneID:19266,GenBank:XM_036163845.1,MGI:MGI:97812;gbkey=mRNA;gene=Ptprd;product=protein tyrosine phosphatase%2C receptor type%2C D%2C transcript variant X8;transcript_id=XM_036163845.1;extra_copy_number=0
CM058244.1	Liftoff	exon	75274136	75274243	.	-	.	ID=exon-XM_036163845.1-4;Parent=rna-XM_036163845.1;Dbxref=GeneID:19266,GenBank:XM_036163845.1,MGI:MGI:97812;gbkey=mRNA;gene=Ptprd;product=protein tyrosine phosphatase%2C receptor type%2C D%2C transcript variant X8;transcript_id=XM_036163845.1;extra_copy_number=0
CM058244.1	Liftoff	exon	75358049	75358117	.	-	.	ID=exon-XM_036163845.1-3;Parent=rna-XM_036163845.1;Dbxref=GeneID:19266,GenBank:XM_036163845.1,MGI:MGI:97812;gbkey=mRNA;gene=Ptprd;product=protein tyrosine phosphatase%2C receptor type%2C D%2C transcript variant X8;transcript_id=XM_036163845.1;extra_copy_number=0
CM058244.1	Liftoff	exon	75651326	75651380	.	-	.	ID=exon-XM_036163845.1-2;Parent=rna-XM_036163845.1;Dbxref=GeneID:19266,GenBank:XM_036163845.1,MGI:MGI:97812;gbkey=mRNA;gene=Ptprd;product=protein tyrosine phosphatase%2C receptor type%2C D%2C transcript variant X8;transcript_id=XM_036163845.1;extra_copy_number=0
CM058244.1	Liftoff	exon	75937449	75939904	.	-	.	ID=exon-XM_036163845.1-1;Parent=rna-XM_036163845.1;Dbxref=GeneID:19266,GenBank:XM_036163845.1,MGI:MGI:97812;gbkey=mRNA;gene=Ptprd;product=protein tyrosine phosphatase%2C receptor type%2C D%2C transcript variant X8;transcript_id=XM_036163845.1;extra_copy_number=0
CM058244.1	Liftoff	CDS	73669873	73669941	.	-	.	ID=cds-XP_036019738.1;Parent=rna-XM_036163845.1;Dbxref=GeneID:19266,GenBank:XP_036019738.1,MGI:MGI:97812;Name=XP_036019738.1;gbkey=CDS;gene=Ptprd;product=receptor-type tyrosine-protein phosphatase delta isoform X8;protein_id=XP_036019738.1;extra_copy_number=0
CM058244.1	Liftoff	CDS	73671956	73672091	.	-	.	ID=cds-XP_036019738.1;Parent=rna-XM_036163845.1;Dbxref=GeneID:19266,GenBank:XP_036019738.1,MGI:MGI:97812;Name=XP_036019738.1;gbkey=CDS;gene=Ptprd;product=receptor-type tyrosine-protein phosphatase delta isoform X8;protein_id=XP_036019738.1;extra_copy_number=0
CM058244.1	Liftoff	CDS	73675566	73675720	.	-	.	ID=cds-XP_036019738.1;Parent=rna-XM_036163845.1;Dbxref=GeneID:19266,GenBank:XP_036019738.1,MGI:MGI:97812;Name=XP_036019738.1;gbkey=CDS;gene=Ptprd;product=receptor-type tyrosine-protein phosphatase delta isoform X8;protein_id=XP_036019738.1;extra_copy_number=0
CM058244.1	Liftoff	CDS	73678988	73679113	.	-	.	ID=cds-XP_036019738.1;Parent=rna-XM_036163845.1;Dbxref=GeneID:19266,GenBank:XP_036019738.1,MGI:MGI:97812;Name=XP_036019738.1;gbkey=CDS;gene=Ptprd;product=receptor-type tyrosine-protein phosphatase delta isoform X8;protein_id=XP_036019738.1;extra_copy_number=0
CM058244.1	Liftoff	CDS	73680131	73680257	.	-	.	ID=cds-XP_036019738.1;Parent=rna-XM_036163845.1;Dbxref=GeneID:19266,GenBank:XP_036019738.1,MGI:MGI:97812;Name=XP_036019738.1;gbkey=CDS;gene=Ptprd;product=receptor-type tyrosine-protein phosphatase delta isoform X8;protein_id=XP_036019738.1;extra_copy_number=0
CM058244.1	Liftoff	CDS	73681221	73681399	.	-	.	ID=cds-XP_036019738.1;Parent=rna-XM_036163845.1;Dbxref=GeneID:19266,GenBank:XP_036019738.1,MGI:MGI:97812;Name=XP_036019738.1;gbkey=CDS;gene=Ptprd;product=receptor-type tyrosine-protein phosphatase delta isoform X8;protein_id=XP_036019738.1;extra_copy_number=0
CM058244.1	Liftoff	CDS	73682011	73682296	.	-	.	ID=cds-XP_036019738.1;Parent=rna-XM_036163845.1;Dbxref=GeneID:19266,GenBank:XP_036019738.1,MGI:MGI:97812;Name=XP_036019738.1;gbkey=CDS;gene=Ptprd;product=receptor-type tyrosine-protein phosphatase delta isoform X8;protein_id=XP_036019738.1;extra_copy_number=0
CM058244.1	Liftoff	CDS	73706871	73707025	.	-	.	ID=cds-XP_036019738.1;Parent=rna-XM_036163845.1;Dbxref=GeneID:19266,GenBank:XP_036019738.1,MGI:MGI:97812;Name=XP_036019738.1;gbkey=CDS;gene=Ptprd;product=receptor-type tyrosine-protein phosphatase delta isoform X8;protein_id=XP_036019738.1;extra_copy_number=0
CM058244.1	Liftoff	CDS	73707503	73707622	.	-	.	ID=cds-XP_036019738.1;Parent=rna-XM_036163845.1;Dbxref=GeneID:19266,GenBank:XP_036019738.1,MGI:MGI:97812;Name=XP_036019738.1;gbkey=CDS;gene=Ptprd;product=receptor-type tyrosine-protein phosphatase delta isoform X8;protein_id=XP_036019738.1;extra_copy_number=0
CM058244.1	Liftoff	CDS	73723418	73723593	.	-	.	ID=cds-XP_036019738.1;Parent=rna-XM_036163845.1;Dbxref=GeneID:19266,GenBank:XP_036019738.1,MGI:MGI:97812;Name=XP_036019738.1;gbkey=CDS;gene=Ptprd;product=receptor-type tyrosine-protein phosphatase delta isoform X8;protein_id=XP_036019738.1;extra_copy_number=0
CM058244.1	Liftoff	CDS	73736972	73737095	.	-	.	ID=cds-XP_036019738.1;Parent=rna-XM_036163845.1;Dbxref=GeneID:19266,GenBank:XP_036019738.1,MGI:MGI:97812;Name=XP_036019738.1;gbkey=CDS;gene=Ptprd;product=receptor-type tyrosine-protein phosphatase delta isoform X8;protein_id=XP_036019738.1;extra_copy_number=0
CM058244.1	Liftoff	CDS	73764213	73764310	.	-	.	ID=cds-XP_036019738.1;Parent=rna-XM_036163845.1;Dbxref=GeneID:19266,GenBank:XP_036019738.1,MGI:MGI:97812;Name=XP_036019738.1;gbkey=CDS;gene=Ptprd;product=receptor-type tyrosine-protein phosphatase delta isoform X8;protein_id=XP_036019738.1;extra_copy_number=0
CM058244.1	Liftoff	CDS	73766312	73766431	.	-	.	ID=cds-XP_036019738.1;Parent=rna-XM_036163845.1;Dbxref=GeneID:19266,GenBank:XP_036019738.1,MGI:MGI:97812;Name=XP_036019738.1;gbkey=CDS;gene=Ptprd;product=receptor-type tyrosine-protein phosphatase delta isoform X8;protein_id=XP_036019738.1;extra_copy_number=0
CM058244.1	Liftoff	CDS	73775259	73775371	.	-	.	ID=cds-XP_036019738.1;Parent=rna-XM_036163845.1;Dbxref=GeneID:19266,GenBank:XP_036019738.1,MGI:MGI:97812;Name=XP_036019738.1;gbkey=CDS;gene=Ptprd;product=receptor-type tyrosine-protein phosphatase delta isoform X8;protein_id=XP_036019738.1;extra_copy_number=0
CM058244.1	Liftoff	CDS	73779523	73779537	.	-	.	ID=cds-XP_036019738.1;Parent=rna-XM_036163845.1;Dbxref=GeneID:19266,GenBank:XP_036019738.1,MGI:MGI:97812;Name=XP_036019738.1;gbkey=CDS;gene=Ptprd;product=receptor-type tyrosine-protein phosphatase delta isoform X8;protein_id=XP_036019738.1;extra_copy_number=0
CM058244.1	Liftoff	CDS	73784603	73784763	.	-	.	ID=cds-XP_036019738.1;Parent=rna-XM_036163845.1;Dbxref=GeneID:19266,GenBank:XP_036019738.1,MGI:MGI:97812;Name=XP_036019738.1;gbkey=CDS;gene=Ptprd;product=receptor-type tyrosine-protein phosphatase delta isoform X8;protein_id=XP_036019738.1;extra_copy_number=0
CM058244.1	Liftoff	CDS	73791104	73791313	.	-	.	ID=cds-XP_036019738.1;Parent=rna-XM_036163845.1;Dbxref=GeneID:19266,GenBank:XP_036019738.1,MGI:MGI:97812;Name=XP_036019738.1;gbkey=CDS;gene=Ptprd;product=receptor-type tyrosine-protein phosphatase delta isoform X8;protein_id=XP_036019738.1;extra_copy_number=0
CM058244.1	Liftoff	CDS	73796881	73796971	.	-	.	ID=cds-XP_036019738.1;Parent=rna-XM_036163845.1;Dbxref=GeneID:19266,GenBank:XP_036019738.1,MGI:MGI:97812;Name=XP_036019738.1;gbkey=CDS;gene=Ptprd;product=receptor-type tyrosine-protein phosphatase delta isoform X8;protein_id=XP_036019738.1;extra_copy_number=0
CM058244.1	Liftoff	CDS	73809255	73809514	.	-	.	ID=cds-XP_036019738.1;Parent=rna-XM_036163845.1;Dbxref=GeneID:19266,GenBank:XP_036019738.1,MGI:MGI:97812;Name=XP_036019738.1;gbkey=CDS;gene=Ptprd;product=receptor-type tyrosine-protein phosphatase delta isoform X8;protein_id=XP_036019738.1;extra_copy_number=0
CM058244.1	Liftoff	CDS	73810398	73810498	.	-	.	ID=cds-XP_036019738.1;Parent=rna-XM_036163845.1;Dbxref=GeneID:19266,GenBank:XP_036019738.1,MGI:MGI:97812;Name=XP_036019738.1;gbkey=CDS;gene=Ptprd;product=receptor-type tyrosine-protein phosphatase delta isoform X8;protein_id=XP_036019738.1;extra_copy_number=0
CM058244.1	Liftoff	CDS	73810949	73811536	.	-	.	ID=cds-XP_036019738.1;Parent=rna-XM_036163845.1;Dbxref=GeneID:19266,GenBank:XP_036019738.1,MGI:MGI:97812;Name=XP_036019738.1;gbkey=CDS;gene=Ptprd;product=receptor-type tyrosine-protein phosphatase delta isoform X8;protein_id=XP_036019738.1;extra_copy_number=0
CM058244.1	Liftoff	CDS	73816359	73816476	.	-	.	ID=cds-XP_036019738.1;Parent=rna-XM_036163845.1;Dbxref=GeneID:19266,GenBank:XP_036019738.1,MGI:MGI:97812;Name=XP_036019738.1;gbkey=CDS;gene=Ptprd;product=receptor-type tyrosine-protein phosphatase delta isoform X8;protein_id=XP_036019738.1;extra_copy_number=0
CM058244.1	Liftoff	CDS	73820457	73820483	.	-	.	ID=cds-XP_036019738.1;Parent=rna-XM_036163845.1;Dbxref=GeneID:19266,GenBank:XP_036019738.1,MGI:MGI:97812;Name=XP_036019738.1;gbkey=CDS;gene=Ptprd;product=receptor-type tyrosine-protein phosphatase delta isoform X8;protein_id=XP_036019738.1;extra_copy_number=0
CM058244.1	Liftoff	CDS	73824349	73824542	.	-	.	ID=cds-XP_036019738.1;Parent=rna-XM_036163845.1;Dbxref=GeneID:19266,GenBank:XP_036019738.1,MGI:MGI:97812;Name=XP_036019738.1;gbkey=CDS;gene=Ptprd;product=receptor-type tyrosine-protein phosphatase delta isoform X8;protein_id=XP_036019738.1;extra_copy_number=0
CM058244.1	Liftoff	CDS	73825384	73825689	.	-	.	ID=cds-XP_036019738.1;Parent=rna-XM_036163845.1;Dbxref=GeneID:19266,GenBank:XP_036019738.1,MGI:MGI:97812;Name=XP_036019738.1;gbkey=CDS;gene=Ptprd;product=receptor-type tyrosine-protein phosphatase delta isoform X8;protein_id=XP_036019738.1;extra_copy_number=0
CM058244.1	Liftoff	CDS	73827893	73828037	.	-	.	ID=cds-XP_036019738.1;Parent=rna-XM_036163845.1;Dbxref=GeneID:19266,GenBank:XP_036019738.1,MGI:MGI:97812;Name=XP_036019738.1;gbkey=CDS;gene=Ptprd;product=receptor-type tyrosine-protein phosphatase delta isoform X8;protein_id=XP_036019738.1;extra_copy_number=0
CM058244.1	Liftoff	CDS	73832215	73832348	.	-	.	ID=cds-XP_036019738.1;Parent=rna-XM_036163845.1;Dbxref=GeneID:19266,GenBank:XP_036019738.1,MGI:MGI:97812;Name=XP_036019738.1;gbkey=CDS;gene=Ptprd;product=receptor-type tyrosine-protein phosphatase delta isoform X8;protein_id=XP_036019738.1;extra_copy_number=0
CM058244.1	Liftoff	CDS	73853419	73854000	.	-	.	ID=cds-XP_036019738.1;Parent=rna-XM_036163845.1;Dbxref=GeneID:19266,GenBank:XP_036019738.1,MGI:MGI:97812;Name=XP_036019738.1;gbkey=CDS;gene=Ptprd;product=receptor-type tyrosine-protein phosphatase delta isoform X8;protein_id=XP_036019738.1;extra_copy_number=0
CM058244.1	Liftoff	CDS	73857997	73858266	.	-	.	ID=cds-XP_036019738.1;Parent=rna-XM_036163845.1;Dbxref=GeneID:19266,GenBank:XP_036019738.1,MGI:MGI:97812;Name=XP_036019738.1;gbkey=CDS;gene=Ptprd;product=receptor-type tyrosine-protein phosphatase delta isoform X8;protein_id=XP_036019738.1;extra_copy_number=0
CM058244.1	Liftoff	CDS	73860479	73860490	.	-	.	ID=cds-XP_036019738.1;Parent=rna-XM_036163845.1;Dbxref=GeneID:19266,GenBank:XP_036019738.1,MGI:MGI:97812;Name=XP_036019738.1;gbkey=CDS;gene=Ptprd;product=receptor-type tyrosine-protein phosphatase delta isoform X8;protein_id=XP_036019738.1;extra_copy_number=0
CM058244.1	Liftoff	CDS	73861745	73861855	.	-	.	ID=cds-XP_036019738.1;Parent=rna-XM_036163845.1;Dbxref=GeneID:19266,GenBank:XP_036019738.1,MGI:MGI:97812;Name=XP_036019738.1;gbkey=CDS;gene=Ptprd;product=receptor-type tyrosine-protein phosphatase delta isoform X8;protein_id=XP_036019738.1;extra_copy_number=0
CM058244.1	Liftoff	CDS	73864232	73864240	.	-	.	ID=cds-XP_036019738.1;Parent=rna-XM_036163845.1;Dbxref=GeneID:19266,GenBank:XP_036019738.1,MGI:MGI:97812;Name=XP_036019738.1;gbkey=CDS;gene=Ptprd;product=receptor-type tyrosine-protein phosphatase delta isoform X8;protein_id=XP_036019738.1;extra_copy_number=0
CM058244.1	Liftoff	CDS	73865452	73865640	.	-	.	ID=cds-XP_036019738.1;Parent=rna-XM_036163845.1;Dbxref=GeneID:19266,GenBank:XP_036019738.1,MGI:MGI:97812;Name=XP_036019738.1;gbkey=CDS;gene=Ptprd;product=receptor-type tyrosine-protein phosphatase delta isoform X8;protein_id=XP_036019738.1;extra_copy_number=0
CM058244.1	Liftoff	CDS	73968589	73968730	.	-	.	ID=cds-XP_036019738.1;Parent=rna-XM_036163845.1;Dbxref=GeneID:19266,GenBank:XP_036019738.1,MGI:MGI:97812;Name=XP_036019738.1;gbkey=CDS;gene=Ptprd;product=receptor-type tyrosine-protein phosphatase delta isoform X8;protein_id=XP_036019738.1;extra_copy_number=0
CM058244.1	Liftoff	CDS	73971697	73971842	.	-	.	ID=cds-XP_036019738.1;Parent=rna-XM_036163845.1;Dbxref=GeneID:19266,GenBank:XP_036019738.1,MGI:MGI:97812;Name=XP_036019738.1;gbkey=CDS;gene=Ptprd;product=receptor-type tyrosine-protein phosphatase delta isoform X8;protein_id=XP_036019738.1;extra_copy_number=0
CM058244.1	Liftoff	CDS	74050155	74050239	.	-	.	ID=cds-XP_036019738.1;Parent=rna-XM_036163845.1;Dbxref=GeneID:19266,GenBank:XP_036019738.1,MGI:MGI:97812;Name=XP_036019738.1;gbkey=CDS;gene=Ptprd;product=receptor-type tyrosine-protein phosphatase delta isoform X8;protein_id=XP_036019738.1;extra_copy_number=0
CM058244.1	Liftoff	mRNA	73666161	75939904	.	-	.	ID=rna-XM_036163846.1;Parent=gene-Ptprd;Dbxref=GeneID:19266,GenBank:XM_036163846.1,MGI:MGI:97812;Name=XM_036163846.1;gbkey=mRNA;gene=Ptprd;model_evidence=Supporting evidence includes similarity to: 10 mRNAs%2C 24 ESTs%2C 19 Proteins%2C 5489 long SRA reads%2C and 99%25 coverage of the annotated genomic feature by RNAseq alignments%2C including 10 samples with support for all annotated introns;product=protein tyrosine phosphatase%2C receptor type%2C D%2C transcript variant X9;transcript_id=XM_036163846.1;matches_ref_protein=True;valid_ORF=True;extra_copy_number=0
CM058244.1	Liftoff	exon	73666161	73669941	.	-	.	ID=exon-XM_036163846.1-47;Parent=rna-XM_036163846.1;Dbxref=GeneID:19266,GenBank:XM_036163846.1,MGI:MGI:97812;gbkey=mRNA;gene=Ptprd;product=protein tyrosine phosphatase%2C receptor type%2C D%2C transcript variant X9;transcript_id=XM_036163846.1;extra_copy_number=0
CM058244.1	Liftoff	exon	73671956	73672091	.	-	.	ID=exon-XM_036163846.1-46;Parent=rna-XM_036163846.1;Dbxref=GeneID:19266,GenBank:XM_036163846.1,MGI:MGI:97812;gbkey=mRNA;gene=Ptprd;product=protein tyrosine phosphatase%2C receptor type%2C D%2C transcript variant X9;transcript_id=XM_036163846.1;extra_copy_number=0
CM058244.1	Liftoff	exon	73675566	73675720	.	-	.	ID=exon-XM_036163846.1-45;Parent=rna-XM_036163846.1;Dbxref=GeneID:19266,GenBank:XM_036163846.1,MGI:MGI:97812;gbkey=mRNA;gene=Ptprd;product=protein tyrosine phosphatase%2C receptor type%2C D%2C transcript variant X9;transcript_id=XM_036163846.1;extra_copy_number=0
CM058244.1	Liftoff	exon	73678988	73679113	.	-	.	ID=exon-XM_036163846.1-44;Parent=rna-XM_036163846.1;Dbxref=GeneID:19266,GenBank:XM_036163846.1,MGI:MGI:97812;gbkey=mRNA;gene=Ptprd;product=protein tyrosine phosphatase%2C receptor type%2C D%2C transcript variant X9;transcript_id=XM_036163846.1;extra_copy_number=0
CM058244.1	Liftoff	exon	73680131	73680257	.	-	.	ID=exon-XM_036163846.1-43;Parent=rna-XM_036163846.1;Dbxref=GeneID:19266,GenBank:XM_036163846.1,MGI:MGI:97812;gbkey=mRNA;gene=Ptprd;product=protein tyrosine phosphatase%2C receptor type%2C D%2C transcript variant X9;transcript_id=XM_036163846.1;extra_copy_number=0
CM058244.1	Liftoff	exon	73681221	73681399	.	-	.	ID=exon-XM_036163846.1-42;Parent=rna-XM_036163846.1;Dbxref=GeneID:19266,GenBank:XM_036163846.1,MGI:MGI:97812;gbkey=mRNA;gene=Ptprd;product=protein tyrosine phosphatase%2C receptor type%2C D%2C transcript variant X9;transcript_id=XM_036163846.1;extra_copy_number=0
CM058244.1	Liftoff	exon	73682011	73682296	.	-	.	ID=exon-XM_036163846.1-41;Parent=rna-XM_036163846.1;Dbxref=GeneID:19266,GenBank:XM_036163846.1,MGI:MGI:97812;gbkey=mRNA;gene=Ptprd;product=protein tyrosine phosphatase%2C receptor type%2C D%2C transcript variant X9;transcript_id=XM_036163846.1;extra_copy_number=0
CM058244.1	Liftoff	exon	73706871	73707025	.	-	.	ID=exon-XM_036163846.1-40;Parent=rna-XM_036163846.1;Dbxref=GeneID:19266,GenBank:XM_036163846.1,MGI:MGI:97812;gbkey=mRNA;gene=Ptprd;product=protein tyrosine phosphatase%2C receptor type%2C D%2C transcript variant X9;transcript_id=XM_036163846.1;extra_copy_number=0
CM058244.1	Liftoff	exon	73707503	73707622	.	-	.	ID=exon-XM_036163846.1-39;Parent=rna-XM_036163846.1;Dbxref=GeneID:19266,GenBank:XM_036163846.1,MGI:MGI:97812;gbkey=mRNA;gene=Ptprd;product=protein tyrosine phosphatase%2C receptor type%2C D%2C transcript variant X9;transcript_id=XM_036163846.1;extra_copy_number=0
CM058244.1	Liftoff	exon	73723418	73723593	.	-	.	ID=exon-XM_036163846.1-38;Parent=rna-XM_036163846.1;Dbxref=GeneID:19266,GenBank:XM_036163846.1,MGI:MGI:97812;gbkey=mRNA;gene=Ptprd;product=protein tyrosine phosphatase%2C receptor type%2C D%2C transcript variant X9;transcript_id=XM_036163846.1;extra_copy_number=0
CM058244.1	Liftoff	exon	73736972	73737095	.	-	.	ID=exon-XM_036163846.1-37;Parent=rna-XM_036163846.1;Dbxref=GeneID:19266,GenBank:XM_036163846.1,MGI:MGI:97812;gbkey=mRNA;gene=Ptprd;product=protein tyrosine phosphatase%2C receptor type%2C D%2C transcript variant X9;transcript_id=XM_036163846.1;extra_copy_number=0
CM058244.1	Liftoff	exon	73764213	73764310	.	-	.	ID=exon-XM_036163846.1-36;Parent=rna-XM_036163846.1;Dbxref=GeneID:19266,GenBank:XM_036163846.1,MGI:MGI:97812;gbkey=mRNA;gene=Ptprd;product=protein tyrosine phosphatase%2C receptor type%2C D%2C transcript variant X9;transcript_id=XM_036163846.1;extra_copy_number=0
CM058244.1	Liftoff	exon	73764812	73764853	.	-	.	ID=exon-XM_036163846.1-35;Parent=rna-XM_036163846.1;Dbxref=GeneID:19266,GenBank:XM_036163846.1,MGI:MGI:97812;gbkey=mRNA;gene=Ptprd;product=protein tyrosine phosphatase%2C receptor type%2C D%2C transcript variant X9;transcript_id=XM_036163846.1;extra_copy_number=0
CM058244.1	Liftoff	exon	73775259	73775371	.	-	.	ID=exon-XM_036163846.1-34;Parent=rna-XM_036163846.1;Dbxref=GeneID:19266,GenBank:XM_036163846.1,MGI:MGI:97812;gbkey=mRNA;gene=Ptprd;product=protein tyrosine phosphatase%2C receptor type%2C D%2C transcript variant X9;transcript_id=XM_036163846.1;extra_copy_number=0
CM058244.1	Liftoff	exon	73779523	73779537	.	-	.	ID=exon-XM_036163846.1-33;Parent=rna-XM_036163846.1;Dbxref=GeneID:19266,GenBank:XM_036163846.1,MGI:MGI:97812;gbkey=mRNA;gene=Ptprd;product=protein tyrosine phosphatase%2C receptor type%2C D%2C transcript variant X9;transcript_id=XM_036163846.1;extra_copy_number=0
CM058244.1	Liftoff	exon	73784603	73784763	.	-	.	ID=exon-XM_036163846.1-32;Parent=rna-XM_036163846.1;Dbxref=GeneID:19266,GenBank:XM_036163846.1,MGI:MGI:97812;gbkey=mRNA;gene=Ptprd;product=protein tyrosine phosphatase%2C receptor type%2C D%2C transcript variant X9;transcript_id=XM_036163846.1;extra_copy_number=0
CM058244.1	Liftoff	exon	73791104	73791313	.	-	.	ID=exon-XM_036163846.1-31;Parent=rna-XM_036163846.1;Dbxref=GeneID:19266,GenBank:XM_036163846.1,MGI:MGI:97812;gbkey=mRNA;gene=Ptprd;product=protein tyrosine phosphatase%2C receptor type%2C D%2C transcript variant X9;transcript_id=XM_036163846.1;extra_copy_number=0
CM058244.1	Liftoff	exon	73796881	73796971	.	-	.	ID=exon-XM_036163846.1-30;Parent=rna-XM_036163846.1;Dbxref=GeneID:19266,GenBank:XM_036163846.1,MGI:MGI:97812;gbkey=mRNA;gene=Ptprd;product=protein tyrosine phosphatase%2C receptor type%2C D%2C transcript variant X9;transcript_id=XM_036163846.1;extra_copy_number=0
CM058244.1	Liftoff	exon	73809255	73809514	.	-	.	ID=exon-XM_036163846.1-29;Parent=rna-XM_036163846.1;Dbxref=GeneID:19266,GenBank:XM_036163846.1,MGI:MGI:97812;gbkey=mRNA;gene=Ptprd;product=protein tyrosine phosphatase%2C receptor type%2C D%2C transcript variant X9;transcript_id=XM_036163846.1;extra_copy_number=0
CM058244.1	Liftoff	exon	73810398	73810498	.	-	.	ID=exon-XM_036163846.1-28;Parent=rna-XM_036163846.1;Dbxref=GeneID:19266,GenBank:XM_036163846.1,MGI:MGI:97812;gbkey=mRNA;gene=Ptprd;product=protein tyrosine phosphatase%2C receptor type%2C D%2C transcript variant X9;transcript_id=XM_036163846.1;extra_copy_number=0
CM058244.1	Liftoff	exon	73810949	73811536	.	-	.	ID=exon-XM_036163846.1-27;Parent=rna-XM_036163846.1;Dbxref=GeneID:19266,GenBank:XM_036163846.1,MGI:MGI:97812;gbkey=mRNA;gene=Ptprd;product=protein tyrosine phosphatase%2C receptor type%2C D%2C transcript variant X9;transcript_id=XM_036163846.1;extra_copy_number=0
CM058244.1	Liftoff	exon	73816359	73816476	.	-	.	ID=exon-XM_036163846.1-26;Parent=rna-XM_036163846.1;Dbxref=GeneID:19266,GenBank:XM_036163846.1,MGI:MGI:97812;gbkey=mRNA;gene=Ptprd;product=protein tyrosine phosphatase%2C receptor type%2C D%2C transcript variant X9;transcript_id=XM_036163846.1;extra_copy_number=0
CM058244.1	Liftoff	exon	73820457	73820483	.	-	.	ID=exon-XM_036163846.1-25;Parent=rna-XM_036163846.1;Dbxref=GeneID:19266,GenBank:XM_036163846.1,MGI:MGI:97812;gbkey=mRNA;gene=Ptprd;product=protein tyrosine phosphatase%2C receptor type%2C D%2C transcript variant X9;transcript_id=XM_036163846.1;extra_copy_number=0
CM058244.1	Liftoff	exon	73824349	73824542	.	-	.	ID=exon-XM_036163846.1-24;Parent=rna-XM_036163846.1;Dbxref=GeneID:19266,GenBank:XM_036163846.1,MGI:MGI:97812;gbkey=mRNA;gene=Ptprd;product=protein tyrosine phosphatase%2C receptor type%2C D%2C transcript variant X9;transcript_id=XM_036163846.1;extra_copy_number=0
CM058244.1	Liftoff	exon	73825384	73825689	.	-	.	ID=exon-XM_036163846.1-23;Parent=rna-XM_036163846.1;Dbxref=GeneID:19266,GenBank:XM_036163846.1,MGI:MGI:97812;gbkey=mRNA;gene=Ptprd;product=protein tyrosine phosphatase%2C receptor type%2C D%2C transcript variant X9;transcript_id=XM_036163846.1;extra_copy_number=0
CM058244.1	Liftoff	exon	73827893	73828037	.	-	.	ID=exon-XM_036163846.1-22;Parent=rna-XM_036163846.1;Dbxref=GeneID:19266,GenBank:XM_036163846.1,MGI:MGI:97812;gbkey=mRNA;gene=Ptprd;product=protein tyrosine phosphatase%2C receptor type%2C D%2C transcript variant X9;transcript_id=XM_036163846.1;extra_copy_number=0
CM058244.1	Liftoff	exon	73832215	73832348	.	-	.	ID=exon-XM_036163846.1-21;Parent=rna-XM_036163846.1;Dbxref=GeneID:19266,GenBank:XM_036163846.1,MGI:MGI:97812;gbkey=mRNA;gene=Ptprd;product=protein tyrosine phosphatase%2C receptor type%2C D%2C transcript variant X9;transcript_id=XM_036163846.1;extra_copy_number=0
CM058244.1	Liftoff	exon	73853419	73854000	.	-	.	ID=exon-XM_036163846.1-20;Parent=rna-XM_036163846.1;Dbxref=GeneID:19266,GenBank:XM_036163846.1,MGI:MGI:97812;gbkey=mRNA;gene=Ptprd;product=protein tyrosine phosphatase%2C receptor type%2C D%2C transcript variant X9;transcript_id=XM_036163846.1;extra_copy_number=0
CM058244.1	Liftoff	exon	73857997	73858266	.	-	.	ID=exon-XM_036163846.1-19;Parent=rna-XM_036163846.1;Dbxref=GeneID:19266,GenBank:XM_036163846.1,MGI:MGI:97812;gbkey=mRNA;gene=Ptprd;product=protein tyrosine phosphatase%2C receptor type%2C D%2C transcript variant X9;transcript_id=XM_036163846.1;extra_copy_number=0
CM058244.1	Liftoff	exon	73860479	73860490	.	-	.	ID=exon-XM_036163846.1-18;Parent=rna-XM_036163846.1;Dbxref=GeneID:19266,GenBank:XM_036163846.1,MGI:MGI:97812;gbkey=mRNA;gene=Ptprd;product=protein tyrosine phosphatase%2C receptor type%2C D%2C transcript variant X9;transcript_id=XM_036163846.1;extra_copy_number=0
CM058244.1	Liftoff	exon	73861745	73861855	.	-	.	ID=exon-XM_036163846.1-17;Parent=rna-XM_036163846.1;Dbxref=GeneID:19266,GenBank:XM_036163846.1,MGI:MGI:97812;gbkey=mRNA;gene=Ptprd;product=protein tyrosine phosphatase%2C receptor type%2C D%2C transcript variant X9;transcript_id=XM_036163846.1;extra_copy_number=0
CM058244.1	Liftoff	exon	73863490	73863507	.	-	.	ID=exon-XM_036163846.1-16;Parent=rna-XM_036163846.1;Dbxref=GeneID:19266,GenBank:XM_036163846.1,MGI:MGI:97812;gbkey=mRNA;gene=Ptprd;product=protein tyrosine phosphatase%2C receptor type%2C D%2C transcript variant X9;transcript_id=XM_036163846.1;extra_copy_number=0
CM058244.1	Liftoff	exon	73864232	73864240	.	-	.	ID=exon-XM_036163846.1-15;Parent=rna-XM_036163846.1;Dbxref=GeneID:19266,GenBank:XM_036163846.1,MGI:MGI:97812;gbkey=mRNA;gene=Ptprd;product=protein tyrosine phosphatase%2C receptor type%2C D%2C transcript variant X9;transcript_id=XM_036163846.1;extra_copy_number=0
CM058244.1	Liftoff	exon	73865452	73865640	.	-	.	ID=exon-XM_036163846.1-14;Parent=rna-XM_036163846.1;Dbxref=GeneID:19266,GenBank:XM_036163846.1,MGI:MGI:97812;gbkey=mRNA;gene=Ptprd;product=protein tyrosine phosphatase%2C receptor type%2C D%2C transcript variant X9;transcript_id=XM_036163846.1;extra_copy_number=0
CM058244.1	Liftoff	exon	73968589	73968730	.	-	.	ID=exon-XM_036163846.1-13;Parent=rna-XM_036163846.1;Dbxref=GeneID:19266,GenBank:XM_036163846.1,MGI:MGI:97812;gbkey=mRNA;gene=Ptprd;product=protein tyrosine phosphatase%2C receptor type%2C D%2C transcript variant X9;transcript_id=XM_036163846.1;extra_copy_number=0
CM058244.1	Liftoff	exon	73971694	73971842	.	-	.	ID=exon-XM_036163846.1-12;Parent=rna-XM_036163846.1;Dbxref=GeneID:19266,GenBank:XM_036163846.1,MGI:MGI:97812;gbkey=mRNA;gene=Ptprd;product=protein tyrosine phosphatase%2C receptor type%2C D%2C transcript variant X9;transcript_id=XM_036163846.1;extra_copy_number=0
CM058244.1	Liftoff	exon	74050155	74050320	.	-	.	ID=exon-XM_036163846.1-11;Parent=rna-XM_036163846.1;Dbxref=GeneID:19266,GenBank:XM_036163846.1,MGI:MGI:97812;gbkey=mRNA;gene=Ptprd;product=protein tyrosine phosphatase%2C receptor type%2C D%2C transcript variant X9;transcript_id=XM_036163846.1;extra_copy_number=0
CM058244.1	Liftoff	exon	74319247	74319285	.	-	.	ID=exon-XM_036163846.1-10;Parent=rna-XM_036163846.1;Dbxref=GeneID:19266,GenBank:XM_036163846.1,MGI:MGI:97812;gbkey=mRNA;gene=Ptprd;product=protein tyrosine phosphatase%2C receptor type%2C D%2C transcript variant X9;transcript_id=XM_036163846.1;extra_copy_number=0
CM058244.1	Liftoff	exon	74490726	74490784	.	-	.	ID=exon-XM_036163846.1-9;Parent=rna-XM_036163846.1;Dbxref=GeneID:19266,GenBank:XM_036163846.1,MGI:MGI:97812;gbkey=mRNA;gene=Ptprd;product=protein tyrosine phosphatase%2C receptor type%2C D%2C transcript variant X9;transcript_id=XM_036163846.1;extra_copy_number=0
CM058244.1	Liftoff	exon	74706890	74706923	.	-	.	ID=exon-XM_036163846.1-8;Parent=rna-XM_036163846.1;Dbxref=GeneID:19266,GenBank:XM_036163846.1,MGI:MGI:97812;gbkey=mRNA;gene=Ptprd;product=protein tyrosine phosphatase%2C receptor type%2C D%2C transcript variant X9;transcript_id=XM_036163846.1;extra_copy_number=0
CM058244.1	Liftoff	exon	74919923	74919970	.	-	.	ID=exon-XM_036163846.1-7;Parent=rna-XM_036163846.1;Dbxref=GeneID:19266,GenBank:XM_036163846.1,MGI:MGI:97812;gbkey=mRNA;gene=Ptprd;product=protein tyrosine phosphatase%2C receptor type%2C D%2C transcript variant X9;transcript_id=XM_036163846.1;extra_copy_number=0
CM058244.1	Liftoff	exon	75061045	75061082	.	-	.	ID=exon-XM_036163846.1-6;Parent=rna-XM_036163846.1;Dbxref=GeneID:19266,GenBank:XM_036163846.1,MGI:MGI:97812;gbkey=mRNA;gene=Ptprd;product=protein tyrosine phosphatase%2C receptor type%2C D%2C transcript variant X9;transcript_id=XM_036163846.1;extra_copy_number=0
CM058244.1	Liftoff	exon	75095752	75095793	.	-	.	ID=exon-XM_036163846.1-5;Parent=rna-XM_036163846.1;Dbxref=GeneID:19266,GenBank:XM_036163846.1,MGI:MGI:97812;gbkey=mRNA;gene=Ptprd;product=protein tyrosine phosphatase%2C receptor type%2C D%2C transcript variant X9;transcript_id=XM_036163846.1;extra_copy_number=0
CM058244.1	Liftoff	exon	75274136	75274243	.	-	.	ID=exon-XM_036163846.1-4;Parent=rna-XM_036163846.1;Dbxref=GeneID:19266,GenBank:XM_036163846.1,MGI:MGI:97812;gbkey=mRNA;gene=Ptprd;product=protein tyrosine phosphatase%2C receptor type%2C D%2C transcript variant X9;transcript_id=XM_036163846.1;extra_copy_number=0
CM058244.1	Liftoff	exon	75358049	75358117	.	-	.	ID=exon-XM_036163846.1-3;Parent=rna-XM_036163846.1;Dbxref=GeneID:19266,GenBank:XM_036163846.1,MGI:MGI:97812;gbkey=mRNA;gene=Ptprd;product=protein tyrosine phosphatase%2C receptor type%2C D%2C transcript variant X9;transcript_id=XM_036163846.1;extra_copy_number=0
CM058244.1	Liftoff	exon	75651326	75651380	.	-	.	ID=exon-XM_036163846.1-2;Parent=rna-XM_036163846.1;Dbxref=GeneID:19266,GenBank:XM_036163846.1,MGI:MGI:97812;gbkey=mRNA;gene=Ptprd;product=protein tyrosine phosphatase%2C receptor type%2C D%2C transcript variant X9;transcript_id=XM_036163846.1;extra_copy_number=0
CM058244.1	Liftoff	exon	75937449	75939904	.	-	.	ID=exon-XM_036163846.1-1;Parent=rna-XM_036163846.1;Dbxref=GeneID:19266,GenBank:XM_036163846.1,MGI:MGI:97812;gbkey=mRNA;gene=Ptprd;product=protein tyrosine phosphatase%2C receptor type%2C D%2C transcript variant X9;transcript_id=XM_036163846.1;extra_copy_number=0
CM058244.1	Liftoff	CDS	73669873	73669941	.	-	.	ID=cds-XP_036019739.1;Parent=rna-XM_036163846.1;Dbxref=GeneID:19266,GenBank:XP_036019739.1,MGI:MGI:97812;Name=XP_036019739.1;gbkey=CDS;gene=Ptprd;product=receptor-type tyrosine-protein phosphatase delta isoform X9;protein_id=XP_036019739.1;extra_copy_number=0
CM058244.1	Liftoff	CDS	73671956	73672091	.	-	.	ID=cds-XP_036019739.1;Parent=rna-XM_036163846.1;Dbxref=GeneID:19266,GenBank:XP_036019739.1,MGI:MGI:97812;Name=XP_036019739.1;gbkey=CDS;gene=Ptprd;product=receptor-type tyrosine-protein phosphatase delta isoform X9;protein_id=XP_036019739.1;extra_copy_number=0
CM058244.1	Liftoff	CDS	73675566	73675720	.	-	.	ID=cds-XP_036019739.1;Parent=rna-XM_036163846.1;Dbxref=GeneID:19266,GenBank:XP_036019739.1,MGI:MGI:97812;Name=XP_036019739.1;gbkey=CDS;gene=Ptprd;product=receptor-type tyrosine-protein phosphatase delta isoform X9;protein_id=XP_036019739.1;extra_copy_number=0
CM058244.1	Liftoff	CDS	73678988	73679113	.	-	.	ID=cds-XP_036019739.1;Parent=rna-XM_036163846.1;Dbxref=GeneID:19266,GenBank:XP_036019739.1,MGI:MGI:97812;Name=XP_036019739.1;gbkey=CDS;gene=Ptprd;product=receptor-type tyrosine-protein phosphatase delta isoform X9;protein_id=XP_036019739.1;extra_copy_number=0
CM058244.1	Liftoff	CDS	73680131	73680257	.	-	.	ID=cds-XP_036019739.1;Parent=rna-XM_036163846.1;Dbxref=GeneID:19266,GenBank:XP_036019739.1,MGI:MGI:97812;Name=XP_036019739.1;gbkey=CDS;gene=Ptprd;product=receptor-type tyrosine-protein phosphatase delta isoform X9;protein_id=XP_036019739.1;extra_copy_number=0
CM058244.1	Liftoff	CDS	73681221	73681399	.	-	.	ID=cds-XP_036019739.1;Parent=rna-XM_036163846.1;Dbxref=GeneID:19266,GenBank:XP_036019739.1,MGI:MGI:97812;Name=XP_036019739.1;gbkey=CDS;gene=Ptprd;product=receptor-type tyrosine-protein phosphatase delta isoform X9;protein_id=XP_036019739.1;extra_copy_number=0
CM058244.1	Liftoff	CDS	73682011	73682296	.	-	.	ID=cds-XP_036019739.1;Parent=rna-XM_036163846.1;Dbxref=GeneID:19266,GenBank:XP_036019739.1,MGI:MGI:97812;Name=XP_036019739.1;gbkey=CDS;gene=Ptprd;product=receptor-type tyrosine-protein phosphatase delta isoform X9;protein_id=XP_036019739.1;extra_copy_number=0
CM058244.1	Liftoff	CDS	73706871	73707025	.	-	.	ID=cds-XP_036019739.1;Parent=rna-XM_036163846.1;Dbxref=GeneID:19266,GenBank:XP_036019739.1,MGI:MGI:97812;Name=XP_036019739.1;gbkey=CDS;gene=Ptprd;product=receptor-type tyrosine-protein phosphatase delta isoform X9;protein_id=XP_036019739.1;extra_copy_number=0
CM058244.1	Liftoff	CDS	73707503	73707622	.	-	.	ID=cds-XP_036019739.1;Parent=rna-XM_036163846.1;Dbxref=GeneID:19266,GenBank:XP_036019739.1,MGI:MGI:97812;Name=XP_036019739.1;gbkey=CDS;gene=Ptprd;product=receptor-type tyrosine-protein phosphatase delta isoform X9;protein_id=XP_036019739.1;extra_copy_number=0
CM058244.1	Liftoff	CDS	73723418	73723593	.	-	.	ID=cds-XP_036019739.1;Parent=rna-XM_036163846.1;Dbxref=GeneID:19266,GenBank:XP_036019739.1,MGI:MGI:97812;Name=XP_036019739.1;gbkey=CDS;gene=Ptprd;product=receptor-type tyrosine-protein phosphatase delta isoform X9;protein_id=XP_036019739.1;extra_copy_number=0
CM058244.1	Liftoff	CDS	73736972	73737095	.	-	.	ID=cds-XP_036019739.1;Parent=rna-XM_036163846.1;Dbxref=GeneID:19266,GenBank:XP_036019739.1,MGI:MGI:97812;Name=XP_036019739.1;gbkey=CDS;gene=Ptprd;product=receptor-type tyrosine-protein phosphatase delta isoform X9;protein_id=XP_036019739.1;extra_copy_number=0
CM058244.1	Liftoff	CDS	73764213	73764310	.	-	.	ID=cds-XP_036019739.1;Parent=rna-XM_036163846.1;Dbxref=GeneID:19266,GenBank:XP_036019739.1,MGI:MGI:97812;Name=XP_036019739.1;gbkey=CDS;gene=Ptprd;product=receptor-type tyrosine-protein phosphatase delta isoform X9;protein_id=XP_036019739.1;extra_copy_number=0
CM058244.1	Liftoff	CDS	73764812	73764853	.	-	.	ID=cds-XP_036019739.1;Parent=rna-XM_036163846.1;Dbxref=GeneID:19266,GenBank:XP_036019739.1,MGI:MGI:97812;Name=XP_036019739.1;gbkey=CDS;gene=Ptprd;product=receptor-type tyrosine-protein phosphatase delta isoform X9;protein_id=XP_036019739.1;extra_copy_number=0
CM058244.1	Liftoff	CDS	73775259	73775371	.	-	.	ID=cds-XP_036019739.1;Parent=rna-XM_036163846.1;Dbxref=GeneID:19266,GenBank:XP_036019739.1,MGI:MGI:97812;Name=XP_036019739.1;gbkey=CDS;gene=Ptprd;product=receptor-type tyrosine-protein phosphatase delta isoform X9;protein_id=XP_036019739.1;extra_copy_number=0
CM058244.1	Liftoff	CDS	73779523	73779537	.	-	.	ID=cds-XP_036019739.1;Parent=rna-XM_036163846.1;Dbxref=GeneID:19266,GenBank:XP_036019739.1,MGI:MGI:97812;Name=XP_036019739.1;gbkey=CDS;gene=Ptprd;product=receptor-type tyrosine-protein phosphatase delta isoform X9;protein_id=XP_036019739.1;extra_copy_number=0
CM058244.1	Liftoff	CDS	73784603	73784763	.	-	.	ID=cds-XP_036019739.1;Parent=rna-XM_036163846.1;Dbxref=GeneID:19266,GenBank:XP_036019739.1,MGI:MGI:97812;Name=XP_036019739.1;gbkey=CDS;gene=Ptprd;product=receptor-type tyrosine-protein phosphatase delta isoform X9;protein_id=XP_036019739.1;extra_copy_number=0
CM058244.1	Liftoff	CDS	73791104	73791313	.	-	.	ID=cds-XP_036019739.1;Parent=rna-XM_036163846.1;Dbxref=GeneID:19266,GenBank:XP_036019739.1,MGI:MGI:97812;Name=XP_036019739.1;gbkey=CDS;gene=Ptprd;product=receptor-type tyrosine-protein phosphatase delta isoform X9;protein_id=XP_036019739.1;extra_copy_number=0
CM058244.1	Liftoff	CDS	73796881	73796971	.	-	.	ID=cds-XP_036019739.1;Parent=rna-XM_036163846.1;Dbxref=GeneID:19266,GenBank:XP_036019739.1,MGI:MGI:97812;Name=XP_036019739.1;gbkey=CDS;gene=Ptprd;product=receptor-type tyrosine-protein phosphatase delta isoform X9;protein_id=XP_036019739.1;extra_copy_number=0
CM058244.1	Liftoff	CDS	73809255	73809514	.	-	.	ID=cds-XP_036019739.1;Parent=rna-XM_036163846.1;Dbxref=GeneID:19266,GenBank:XP_036019739.1,MGI:MGI:97812;Name=XP_036019739.1;gbkey=CDS;gene=Ptprd;product=receptor-type tyrosine-protein phosphatase delta isoform X9;protein_id=XP_036019739.1;extra_copy_number=0
CM058244.1	Liftoff	CDS	73810398	73810498	.	-	.	ID=cds-XP_036019739.1;Parent=rna-XM_036163846.1;Dbxref=GeneID:19266,GenBank:XP_036019739.1,MGI:MGI:97812;Name=XP_036019739.1;gbkey=CDS;gene=Ptprd;product=receptor-type tyrosine-protein phosphatase delta isoform X9;protein_id=XP_036019739.1;extra_copy_number=0
CM058244.1	Liftoff	CDS	73810949	73811536	.	-	.	ID=cds-XP_036019739.1;Parent=rna-XM_036163846.1;Dbxref=GeneID:19266,GenBank:XP_036019739.1,MGI:MGI:97812;Name=XP_036019739.1;gbkey=CDS;gene=Ptprd;product=receptor-type tyrosine-protein phosphatase delta isoform X9;protein_id=XP_036019739.1;extra_copy_number=0
CM058244.1	Liftoff	CDS	73816359	73816476	.	-	.	ID=cds-XP_036019739.1;Parent=rna-XM_036163846.1;Dbxref=GeneID:19266,GenBank:XP_036019739.1,MGI:MGI:97812;Name=XP_036019739.1;gbkey=CDS;gene=Ptprd;product=receptor-type tyrosine-protein phosphatase delta isoform X9;protein_id=XP_036019739.1;extra_copy_number=0
CM058244.1	Liftoff	CDS	73820457	73820483	.	-	.	ID=cds-XP_036019739.1;Parent=rna-XM_036163846.1;Dbxref=GeneID:19266,GenBank:XP_036019739.1,MGI:MGI:97812;Name=XP_036019739.1;gbkey=CDS;gene=Ptprd;product=receptor-type tyrosine-protein phosphatase delta isoform X9;protein_id=XP_036019739.1;extra_copy_number=0
CM058244.1	Liftoff	CDS	73824349	73824542	.	-	.	ID=cds-XP_036019739.1;Parent=rna-XM_036163846.1;Dbxref=GeneID:19266,GenBank:XP_036019739.1,MGI:MGI:97812;Name=XP_036019739.1;gbkey=CDS;gene=Ptprd;product=receptor-type tyrosine-protein phosphatase delta isoform X9;protein_id=XP_036019739.1;extra_copy_number=0
CM058244.1	Liftoff	CDS	73825384	73825689	.	-	.	ID=cds-XP_036019739.1;Parent=rna-XM_036163846.1;Dbxref=GeneID:19266,GenBank:XP_036019739.1,MGI:MGI:97812;Name=XP_036019739.1;gbkey=CDS;gene=Ptprd;product=receptor-type tyrosine-protein phosphatase delta isoform X9;protein_id=XP_036019739.1;extra_copy_number=0
CM058244.1	Liftoff	CDS	73827893	73828037	.	-	.	ID=cds-XP_036019739.1;Parent=rna-XM_036163846.1;Dbxref=GeneID:19266,GenBank:XP_036019739.1,MGI:MGI:97812;Name=XP_036019739.1;gbkey=CDS;gene=Ptprd;product=receptor-type tyrosine-protein phosphatase delta isoform X9;protein_id=XP_036019739.1;extra_copy_number=0
CM058244.1	Liftoff	CDS	73832215	73832348	.	-	.	ID=cds-XP_036019739.1;Parent=rna-XM_036163846.1;Dbxref=GeneID:19266,GenBank:XP_036019739.1,MGI:MGI:97812;Name=XP_036019739.1;gbkey=CDS;gene=Ptprd;product=receptor-type tyrosine-protein phosphatase delta isoform X9;protein_id=XP_036019739.1;extra_copy_number=0
CM058244.1	Liftoff	CDS	73853419	73854000	.	-	.	ID=cds-XP_036019739.1;Parent=rna-XM_036163846.1;Dbxref=GeneID:19266,GenBank:XP_036019739.1,MGI:MGI:97812;Name=XP_036019739.1;gbkey=CDS;gene=Ptprd;product=receptor-type tyrosine-protein phosphatase delta isoform X9;protein_id=XP_036019739.1;extra_copy_number=0
CM058244.1	Liftoff	CDS	73857997	73858266	.	-	.	ID=cds-XP_036019739.1;Parent=rna-XM_036163846.1;Dbxref=GeneID:19266,GenBank:XP_036019739.1,MGI:MGI:97812;Name=XP_036019739.1;gbkey=CDS;gene=Ptprd;product=receptor-type tyrosine-protein phosphatase delta isoform X9;protein_id=XP_036019739.1;extra_copy_number=0
CM058244.1	Liftoff	CDS	73860479	73860490	.	-	.	ID=cds-XP_036019739.1;Parent=rna-XM_036163846.1;Dbxref=GeneID:19266,GenBank:XP_036019739.1,MGI:MGI:97812;Name=XP_036019739.1;gbkey=CDS;gene=Ptprd;product=receptor-type tyrosine-protein phosphatase delta isoform X9;protein_id=XP_036019739.1;extra_copy_number=0
CM058244.1	Liftoff	CDS	73861745	73861855	.	-	.	ID=cds-XP_036019739.1;Parent=rna-XM_036163846.1;Dbxref=GeneID:19266,GenBank:XP_036019739.1,MGI:MGI:97812;Name=XP_036019739.1;gbkey=CDS;gene=Ptprd;product=receptor-type tyrosine-protein phosphatase delta isoform X9;protein_id=XP_036019739.1;extra_copy_number=0
CM058244.1	Liftoff	CDS	73863490	73863507	.	-	.	ID=cds-XP_036019739.1;Parent=rna-XM_036163846.1;Dbxref=GeneID:19266,GenBank:XP_036019739.1,MGI:MGI:97812;Name=XP_036019739.1;gbkey=CDS;gene=Ptprd;product=receptor-type tyrosine-protein phosphatase delta isoform X9;protein_id=XP_036019739.1;extra_copy_number=0
CM058244.1	Liftoff	CDS	73864232	73864240	.	-	.	ID=cds-XP_036019739.1;Parent=rna-XM_036163846.1;Dbxref=GeneID:19266,GenBank:XP_036019739.1,MGI:MGI:97812;Name=XP_036019739.1;gbkey=CDS;gene=Ptprd;product=receptor-type tyrosine-protein phosphatase delta isoform X9;protein_id=XP_036019739.1;extra_copy_number=0
CM058244.1	Liftoff	CDS	73865452	73865640	.	-	.	ID=cds-XP_036019739.1;Parent=rna-XM_036163846.1;Dbxref=GeneID:19266,GenBank:XP_036019739.1,MGI:MGI:97812;Name=XP_036019739.1;gbkey=CDS;gene=Ptprd;product=receptor-type tyrosine-protein phosphatase delta isoform X9;protein_id=XP_036019739.1;extra_copy_number=0
CM058244.1	Liftoff	CDS	73968589	73968730	.	-	.	ID=cds-XP_036019739.1;Parent=rna-XM_036163846.1;Dbxref=GeneID:19266,GenBank:XP_036019739.1,MGI:MGI:97812;Name=XP_036019739.1;gbkey=CDS;gene=Ptprd;product=receptor-type tyrosine-protein phosphatase delta isoform X9;protein_id=XP_036019739.1;extra_copy_number=0
CM058244.1	Liftoff	CDS	73971694	73971842	.	-	.	ID=cds-XP_036019739.1;Parent=rna-XM_036163846.1;Dbxref=GeneID:19266,GenBank:XP_036019739.1,MGI:MGI:97812;Name=XP_036019739.1;gbkey=CDS;gene=Ptprd;product=receptor-type tyrosine-protein phosphatase delta isoform X9;protein_id=XP_036019739.1;extra_copy_number=0
CM058244.1	Liftoff	CDS	74050155	74050239	.	-	.	ID=cds-XP_036019739.1;Parent=rna-XM_036163846.1;Dbxref=GeneID:19266,GenBank:XP_036019739.1,MGI:MGI:97812;Name=XP_036019739.1;gbkey=CDS;gene=Ptprd;product=receptor-type tyrosine-protein phosphatase delta isoform X9;protein_id=XP_036019739.1;extra_copy_number=0
CM058244.1	Liftoff	mRNA	73666161	75939904	.	-	.	ID=rna-XM_036163847.1;Parent=gene-Ptprd;Dbxref=GeneID:19266,GenBank:XM_036163847.1,MGI:MGI:97812;Name=XM_036163847.1;gbkey=mRNA;gene=Ptprd;model_evidence=Supporting evidence includes similarity to: 10 mRNAs%2C 25 ESTs%2C 19 Proteins%2C 5687 long SRA reads%2C and 99%25 coverage of the annotated genomic feature by RNAseq alignments%2C including 11 samples with support for all annotated introns;product=protein tyrosine phosphatase%2C receptor type%2C D%2C transcript variant X10;transcript_id=XM_036163847.1;matches_ref_protein=True;valid_ORF=True;extra_copy_number=0
CM058244.1	Liftoff	exon	73666161	73669941	.	-	.	ID=exon-XM_036163847.1-47;Parent=rna-XM_036163847.1;Dbxref=GeneID:19266,GenBank:XM_036163847.1,MGI:MGI:97812;gbkey=mRNA;gene=Ptprd;product=protein tyrosine phosphatase%2C receptor type%2C D%2C transcript variant X10;transcript_id=XM_036163847.1;extra_copy_number=0
CM058244.1	Liftoff	exon	73671956	73672091	.	-	.	ID=exon-XM_036163847.1-46;Parent=rna-XM_036163847.1;Dbxref=GeneID:19266,GenBank:XM_036163847.1,MGI:MGI:97812;gbkey=mRNA;gene=Ptprd;product=protein tyrosine phosphatase%2C receptor type%2C D%2C transcript variant X10;transcript_id=XM_036163847.1;extra_copy_number=0
CM058244.1	Liftoff	exon	73675566	73675720	.	-	.	ID=exon-XM_036163847.1-45;Parent=rna-XM_036163847.1;Dbxref=GeneID:19266,GenBank:XM_036163847.1,MGI:MGI:97812;gbkey=mRNA;gene=Ptprd;product=protein tyrosine phosphatase%2C receptor type%2C D%2C transcript variant X10;transcript_id=XM_036163847.1;extra_copy_number=0
CM058244.1	Liftoff	exon	73678988	73679113	.	-	.	ID=exon-XM_036163847.1-44;Parent=rna-XM_036163847.1;Dbxref=GeneID:19266,GenBank:XM_036163847.1,MGI:MGI:97812;gbkey=mRNA;gene=Ptprd;product=protein tyrosine phosphatase%2C receptor type%2C D%2C transcript variant X10;transcript_id=XM_036163847.1;extra_copy_number=0
CM058244.1	Liftoff	exon	73680131	73680257	.	-	.	ID=exon-XM_036163847.1-43;Parent=rna-XM_036163847.1;Dbxref=GeneID:19266,GenBank:XM_036163847.1,MGI:MGI:97812;gbkey=mRNA;gene=Ptprd;product=protein tyrosine phosphatase%2C receptor type%2C D%2C transcript variant X10;transcript_id=XM_036163847.1;extra_copy_number=0
CM058244.1	Liftoff	exon	73681221	73681399	.	-	.	ID=exon-XM_036163847.1-42;Parent=rna-XM_036163847.1;Dbxref=GeneID:19266,GenBank:XM_036163847.1,MGI:MGI:97812;gbkey=mRNA;gene=Ptprd;product=protein tyrosine phosphatase%2C receptor type%2C D%2C transcript variant X10;transcript_id=XM_036163847.1;extra_copy_number=0
CM058244.1	Liftoff	exon	73682011	73682296	.	-	.	ID=exon-XM_036163847.1-41;Parent=rna-XM_036163847.1;Dbxref=GeneID:19266,GenBank:XM_036163847.1,MGI:MGI:97812;gbkey=mRNA;gene=Ptprd;product=protein tyrosine phosphatase%2C receptor type%2C D%2C transcript variant X10;transcript_id=XM_036163847.1;extra_copy_number=0
CM058244.1	Liftoff	exon	73706871	73707025	.	-	.	ID=exon-XM_036163847.1-40;Parent=rna-XM_036163847.1;Dbxref=GeneID:19266,GenBank:XM_036163847.1,MGI:MGI:97812;gbkey=mRNA;gene=Ptprd;product=protein tyrosine phosphatase%2C receptor type%2C D%2C transcript variant X10;transcript_id=XM_036163847.1;extra_copy_number=0
CM058244.1	Liftoff	exon	73707503	73707622	.	-	.	ID=exon-XM_036163847.1-39;Parent=rna-XM_036163847.1;Dbxref=GeneID:19266,GenBank:XM_036163847.1,MGI:MGI:97812;gbkey=mRNA;gene=Ptprd;product=protein tyrosine phosphatase%2C receptor type%2C D%2C transcript variant X10;transcript_id=XM_036163847.1;extra_copy_number=0
CM058244.1	Liftoff	exon	73723418	73723593	.	-	.	ID=exon-XM_036163847.1-38;Parent=rna-XM_036163847.1;Dbxref=GeneID:19266,GenBank:XM_036163847.1,MGI:MGI:97812;gbkey=mRNA;gene=Ptprd;product=protein tyrosine phosphatase%2C receptor type%2C D%2C transcript variant X10;transcript_id=XM_036163847.1;extra_copy_number=0
CM058244.1	Liftoff	exon	73736972	73737095	.	-	.	ID=exon-XM_036163847.1-37;Parent=rna-XM_036163847.1;Dbxref=GeneID:19266,GenBank:XM_036163847.1,MGI:MGI:97812;gbkey=mRNA;gene=Ptprd;product=protein tyrosine phosphatase%2C receptor type%2C D%2C transcript variant X10;transcript_id=XM_036163847.1;extra_copy_number=0
CM058244.1	Liftoff	exon	73764213	73764310	.	-	.	ID=exon-XM_036163847.1-36;Parent=rna-XM_036163847.1;Dbxref=GeneID:19266,GenBank:XM_036163847.1,MGI:MGI:97812;gbkey=mRNA;gene=Ptprd;product=protein tyrosine phosphatase%2C receptor type%2C D%2C transcript variant X10;transcript_id=XM_036163847.1;extra_copy_number=0
CM058244.1	Liftoff	exon	73764812	73764853	.	-	.	ID=exon-XM_036163847.1-35;Parent=rna-XM_036163847.1;Dbxref=GeneID:19266,GenBank:XM_036163847.1,MGI:MGI:97812;gbkey=mRNA;gene=Ptprd;product=protein tyrosine phosphatase%2C receptor type%2C D%2C transcript variant X10;transcript_id=XM_036163847.1;extra_copy_number=0
CM058244.1	Liftoff	exon	73775259	73775371	.	-	.	ID=exon-XM_036163847.1-34;Parent=rna-XM_036163847.1;Dbxref=GeneID:19266,GenBank:XM_036163847.1,MGI:MGI:97812;gbkey=mRNA;gene=Ptprd;product=protein tyrosine phosphatase%2C receptor type%2C D%2C transcript variant X10;transcript_id=XM_036163847.1;extra_copy_number=0
CM058244.1	Liftoff	exon	73779523	73779537	.	-	.	ID=exon-XM_036163847.1-33;Parent=rna-XM_036163847.1;Dbxref=GeneID:19266,GenBank:XM_036163847.1,MGI:MGI:97812;gbkey=mRNA;gene=Ptprd;product=protein tyrosine phosphatase%2C receptor type%2C D%2C transcript variant X10;transcript_id=XM_036163847.1;extra_copy_number=0
CM058244.1	Liftoff	exon	73784603	73784763	.	-	.	ID=exon-XM_036163847.1-32;Parent=rna-XM_036163847.1;Dbxref=GeneID:19266,GenBank:XM_036163847.1,MGI:MGI:97812;gbkey=mRNA;gene=Ptprd;product=protein tyrosine phosphatase%2C receptor type%2C D%2C transcript variant X10;transcript_id=XM_036163847.1;extra_copy_number=0
CM058244.1	Liftoff	exon	73791104	73791313	.	-	.	ID=exon-XM_036163847.1-31;Parent=rna-XM_036163847.1;Dbxref=GeneID:19266,GenBank:XM_036163847.1,MGI:MGI:97812;gbkey=mRNA;gene=Ptprd;product=protein tyrosine phosphatase%2C receptor type%2C D%2C transcript variant X10;transcript_id=XM_036163847.1;extra_copy_number=0
CM058244.1	Liftoff	exon	73796881	73796971	.	-	.	ID=exon-XM_036163847.1-30;Parent=rna-XM_036163847.1;Dbxref=GeneID:19266,GenBank:XM_036163847.1,MGI:MGI:97812;gbkey=mRNA;gene=Ptprd;product=protein tyrosine phosphatase%2C receptor type%2C D%2C transcript variant X10;transcript_id=XM_036163847.1;extra_copy_number=0
CM058244.1	Liftoff	exon	73809255	73809514	.	-	.	ID=exon-XM_036163847.1-29;Parent=rna-XM_036163847.1;Dbxref=GeneID:19266,GenBank:XM_036163847.1,MGI:MGI:97812;gbkey=mRNA;gene=Ptprd;product=protein tyrosine phosphatase%2C receptor type%2C D%2C transcript variant X10;transcript_id=XM_036163847.1;extra_copy_number=0
CM058244.1	Liftoff	exon	73810398	73810498	.	-	.	ID=exon-XM_036163847.1-28;Parent=rna-XM_036163847.1;Dbxref=GeneID:19266,GenBank:XM_036163847.1,MGI:MGI:97812;gbkey=mRNA;gene=Ptprd;product=protein tyrosine phosphatase%2C receptor type%2C D%2C transcript variant X10;transcript_id=XM_036163847.1;extra_copy_number=0
CM058244.1	Liftoff	exon	73810949	73811536	.	-	.	ID=exon-XM_036163847.1-27;Parent=rna-XM_036163847.1;Dbxref=GeneID:19266,GenBank:XM_036163847.1,MGI:MGI:97812;gbkey=mRNA;gene=Ptprd;product=protein tyrosine phosphatase%2C receptor type%2C D%2C transcript variant X10;transcript_id=XM_036163847.1;extra_copy_number=0
CM058244.1	Liftoff	exon	73816359	73816476	.	-	.	ID=exon-XM_036163847.1-26;Parent=rna-XM_036163847.1;Dbxref=GeneID:19266,GenBank:XM_036163847.1,MGI:MGI:97812;gbkey=mRNA;gene=Ptprd;product=protein tyrosine phosphatase%2C receptor type%2C D%2C transcript variant X10;transcript_id=XM_036163847.1;extra_copy_number=0
CM058244.1	Liftoff	exon	73820457	73820483	.	-	.	ID=exon-XM_036163847.1-25;Parent=rna-XM_036163847.1;Dbxref=GeneID:19266,GenBank:XM_036163847.1,MGI:MGI:97812;gbkey=mRNA;gene=Ptprd;product=protein tyrosine phosphatase%2C receptor type%2C D%2C transcript variant X10;transcript_id=XM_036163847.1;extra_copy_number=0
CM058244.1	Liftoff	exon	73824349	73824542	.	-	.	ID=exon-XM_036163847.1-24;Parent=rna-XM_036163847.1;Dbxref=GeneID:19266,GenBank:XM_036163847.1,MGI:MGI:97812;gbkey=mRNA;gene=Ptprd;product=protein tyrosine phosphatase%2C receptor type%2C D%2C transcript variant X10;transcript_id=XM_036163847.1;extra_copy_number=0
CM058244.1	Liftoff	exon	73825384	73825689	.	-	.	ID=exon-XM_036163847.1-23;Parent=rna-XM_036163847.1;Dbxref=GeneID:19266,GenBank:XM_036163847.1,MGI:MGI:97812;gbkey=mRNA;gene=Ptprd;product=protein tyrosine phosphatase%2C receptor type%2C D%2C transcript variant X10;transcript_id=XM_036163847.1;extra_copy_number=0
CM058244.1	Liftoff	exon	73827893	73828037	.	-	.	ID=exon-XM_036163847.1-22;Parent=rna-XM_036163847.1;Dbxref=GeneID:19266,GenBank:XM_036163847.1,MGI:MGI:97812;gbkey=mRNA;gene=Ptprd;product=protein tyrosine phosphatase%2C receptor type%2C D%2C transcript variant X10;transcript_id=XM_036163847.1;extra_copy_number=0
CM058244.1	Liftoff	exon	73832215	73832348	.	-	.	ID=exon-XM_036163847.1-21;Parent=rna-XM_036163847.1;Dbxref=GeneID:19266,GenBank:XM_036163847.1,MGI:MGI:97812;gbkey=mRNA;gene=Ptprd;product=protein tyrosine phosphatase%2C receptor type%2C D%2C transcript variant X10;transcript_id=XM_036163847.1;extra_copy_number=0
CM058244.1	Liftoff	exon	73853419	73854000	.	-	.	ID=exon-XM_036163847.1-20;Parent=rna-XM_036163847.1;Dbxref=GeneID:19266,GenBank:XM_036163847.1,MGI:MGI:97812;gbkey=mRNA;gene=Ptprd;product=protein tyrosine phosphatase%2C receptor type%2C D%2C transcript variant X10;transcript_id=XM_036163847.1;extra_copy_number=0
CM058244.1	Liftoff	exon	73857997	73858266	.	-	.	ID=exon-XM_036163847.1-19;Parent=rna-XM_036163847.1;Dbxref=GeneID:19266,GenBank:XM_036163847.1,MGI:MGI:97812;gbkey=mRNA;gene=Ptprd;product=protein tyrosine phosphatase%2C receptor type%2C D%2C transcript variant X10;transcript_id=XM_036163847.1;extra_copy_number=0
CM058244.1	Liftoff	exon	73860479	73860490	.	-	.	ID=exon-XM_036163847.1-18;Parent=rna-XM_036163847.1;Dbxref=GeneID:19266,GenBank:XM_036163847.1,MGI:MGI:97812;gbkey=mRNA;gene=Ptprd;product=protein tyrosine phosphatase%2C receptor type%2C D%2C transcript variant X10;transcript_id=XM_036163847.1;extra_copy_number=0
CM058244.1	Liftoff	exon	73861745	73861855	.	-	.	ID=exon-XM_036163847.1-17;Parent=rna-XM_036163847.1;Dbxref=GeneID:19266,GenBank:XM_036163847.1,MGI:MGI:97812;gbkey=mRNA;gene=Ptprd;product=protein tyrosine phosphatase%2C receptor type%2C D%2C transcript variant X10;transcript_id=XM_036163847.1;extra_copy_number=0
CM058244.1	Liftoff	exon	73863490	73863507	.	-	.	ID=exon-XM_036163847.1-16;Parent=rna-XM_036163847.1;Dbxref=GeneID:19266,GenBank:XM_036163847.1,MGI:MGI:97812;gbkey=mRNA;gene=Ptprd;product=protein tyrosine phosphatase%2C receptor type%2C D%2C transcript variant X10;transcript_id=XM_036163847.1;extra_copy_number=0
CM058244.1	Liftoff	exon	73864232	73864240	.	-	.	ID=exon-XM_036163847.1-15;Parent=rna-XM_036163847.1;Dbxref=GeneID:19266,GenBank:XM_036163847.1,MGI:MGI:97812;gbkey=mRNA;gene=Ptprd;product=protein tyrosine phosphatase%2C receptor type%2C D%2C transcript variant X10;transcript_id=XM_036163847.1;extra_copy_number=0
CM058244.1	Liftoff	exon	73865452	73865640	.	-	.	ID=exon-XM_036163847.1-14;Parent=rna-XM_036163847.1;Dbxref=GeneID:19266,GenBank:XM_036163847.1,MGI:MGI:97812;gbkey=mRNA;gene=Ptprd;product=protein tyrosine phosphatase%2C receptor type%2C D%2C transcript variant X10;transcript_id=XM_036163847.1;extra_copy_number=0
CM058244.1	Liftoff	exon	73968589	73968730	.	-	.	ID=exon-XM_036163847.1-13;Parent=rna-XM_036163847.1;Dbxref=GeneID:19266,GenBank:XM_036163847.1,MGI:MGI:97812;gbkey=mRNA;gene=Ptprd;product=protein tyrosine phosphatase%2C receptor type%2C D%2C transcript variant X10;transcript_id=XM_036163847.1;extra_copy_number=0
CM058244.1	Liftoff	exon	73971697	73971842	.	-	.	ID=exon-XM_036163847.1-12;Parent=rna-XM_036163847.1;Dbxref=GeneID:19266,GenBank:XM_036163847.1,MGI:MGI:97812;gbkey=mRNA;gene=Ptprd;product=protein tyrosine phosphatase%2C receptor type%2C D%2C transcript variant X10;transcript_id=XM_036163847.1;extra_copy_number=0
CM058244.1	Liftoff	exon	74050155	74050320	.	-	.	ID=exon-XM_036163847.1-11;Parent=rna-XM_036163847.1;Dbxref=GeneID:19266,GenBank:XM_036163847.1,MGI:MGI:97812;gbkey=mRNA;gene=Ptprd;product=protein tyrosine phosphatase%2C receptor type%2C D%2C transcript variant X10;transcript_id=XM_036163847.1;extra_copy_number=0
CM058244.1	Liftoff	exon	74319247	74319285	.	-	.	ID=exon-XM_036163847.1-10;Parent=rna-XM_036163847.1;Dbxref=GeneID:19266,GenBank:XM_036163847.1,MGI:MGI:97812;gbkey=mRNA;gene=Ptprd;product=protein tyrosine phosphatase%2C receptor type%2C D%2C transcript variant X10;transcript_id=XM_036163847.1;extra_copy_number=0
CM058244.1	Liftoff	exon	74490726	74490784	.	-	.	ID=exon-XM_036163847.1-9;Parent=rna-XM_036163847.1;Dbxref=GeneID:19266,GenBank:XM_036163847.1,MGI:MGI:97812;gbkey=mRNA;gene=Ptprd;product=protein tyrosine phosphatase%2C receptor type%2C D%2C transcript variant X10;transcript_id=XM_036163847.1;extra_copy_number=0
CM058244.1	Liftoff	exon	74706890	74706923	.	-	.	ID=exon-XM_036163847.1-8;Parent=rna-XM_036163847.1;Dbxref=GeneID:19266,GenBank:XM_036163847.1,MGI:MGI:97812;gbkey=mRNA;gene=Ptprd;product=protein tyrosine phosphatase%2C receptor type%2C D%2C transcript variant X10;transcript_id=XM_036163847.1;extra_copy_number=0
CM058244.1	Liftoff	exon	74919923	74919970	.	-	.	ID=exon-XM_036163847.1-7;Parent=rna-XM_036163847.1;Dbxref=GeneID:19266,GenBank:XM_036163847.1,MGI:MGI:97812;gbkey=mRNA;gene=Ptprd;product=protein tyrosine phosphatase%2C receptor type%2C D%2C transcript variant X10;transcript_id=XM_036163847.1;extra_copy_number=0
CM058244.1	Liftoff	exon	75061045	75061082	.	-	.	ID=exon-XM_036163847.1-6;Parent=rna-XM_036163847.1;Dbxref=GeneID:19266,GenBank:XM_036163847.1,MGI:MGI:97812;gbkey=mRNA;gene=Ptprd;product=protein tyrosine phosphatase%2C receptor type%2C D%2C transcript variant X10;transcript_id=XM_036163847.1;extra_copy_number=0
CM058244.1	Liftoff	exon	75095752	75095793	.	-	.	ID=exon-XM_036163847.1-5;Parent=rna-XM_036163847.1;Dbxref=GeneID:19266,GenBank:XM_036163847.1,MGI:MGI:97812;gbkey=mRNA;gene=Ptprd;product=protein tyrosine phosphatase%2C receptor type%2C D%2C transcript variant X10;transcript_id=XM_036163847.1;extra_copy_number=0
CM058244.1	Liftoff	exon	75274136	75274243	.	-	.	ID=exon-XM_036163847.1-4;Parent=rna-XM_036163847.1;Dbxref=GeneID:19266,GenBank:XM_036163847.1,MGI:MGI:97812;gbkey=mRNA;gene=Ptprd;product=protein tyrosine phosphatase%2C receptor type%2C D%2C transcript variant X10;transcript_id=XM_036163847.1;extra_copy_number=0
CM058244.1	Liftoff	exon	75358049	75358117	.	-	.	ID=exon-XM_036163847.1-3;Parent=rna-XM_036163847.1;Dbxref=GeneID:19266,GenBank:XM_036163847.1,MGI:MGI:97812;gbkey=mRNA;gene=Ptprd;product=protein tyrosine phosphatase%2C receptor type%2C D%2C transcript variant X10;transcript_id=XM_036163847.1;extra_copy_number=0
CM058244.1	Liftoff	exon	75651326	75651380	.	-	.	ID=exon-XM_036163847.1-2;Parent=rna-XM_036163847.1;Dbxref=GeneID:19266,GenBank:XM_036163847.1,MGI:MGI:97812;gbkey=mRNA;gene=Ptprd;product=protein tyrosine phosphatase%2C receptor type%2C D%2C transcript variant X10;transcript_id=XM_036163847.1;extra_copy_number=0
CM058244.1	Liftoff	exon	75937449	75939904	.	-	.	ID=exon-XM_036163847.1-1;Parent=rna-XM_036163847.1;Dbxref=GeneID:19266,GenBank:XM_036163847.1,MGI:MGI:97812;gbkey=mRNA;gene=Ptprd;product=protein tyrosine phosphatase%2C receptor type%2C D%2C transcript variant X10;transcript_id=XM_036163847.1;extra_copy_number=0
CM058244.1	Liftoff	CDS	73669873	73669941	.	-	.	ID=cds-XP_036019740.1;Parent=rna-XM_036163847.1;Dbxref=GeneID:19266,GenBank:XP_036019740.1,MGI:MGI:97812;Name=XP_036019740.1;gbkey=CDS;gene=Ptprd;product=receptor-type tyrosine-protein phosphatase delta isoform X10;protein_id=XP_036019740.1;extra_copy_number=0
CM058244.1	Liftoff	CDS	73671956	73672091	.	-	.	ID=cds-XP_036019740.1;Parent=rna-XM_036163847.1;Dbxref=GeneID:19266,GenBank:XP_036019740.1,MGI:MGI:97812;Name=XP_036019740.1;gbkey=CDS;gene=Ptprd;product=receptor-type tyrosine-protein phosphatase delta isoform X10;protein_id=XP_036019740.1;extra_copy_number=0
CM058244.1	Liftoff	CDS	73675566	73675720	.	-	.	ID=cds-XP_036019740.1;Parent=rna-XM_036163847.1;Dbxref=GeneID:19266,GenBank:XP_036019740.1,MGI:MGI:97812;Name=XP_036019740.1;gbkey=CDS;gene=Ptprd;product=receptor-type tyrosine-protein phosphatase delta isoform X10;protein_id=XP_036019740.1;extra_copy_number=0
CM058244.1	Liftoff	CDS	73678988	73679113	.	-	.	ID=cds-XP_036019740.1;Parent=rna-XM_036163847.1;Dbxref=GeneID:19266,GenBank:XP_036019740.1,MGI:MGI:97812;Name=XP_036019740.1;gbkey=CDS;gene=Ptprd;product=receptor-type tyrosine-protein phosphatase delta isoform X10;protein_id=XP_036019740.1;extra_copy_number=0
CM058244.1	Liftoff	CDS	73680131	73680257	.	-	.	ID=cds-XP_036019740.1;Parent=rna-XM_036163847.1;Dbxref=GeneID:19266,GenBank:XP_036019740.1,MGI:MGI:97812;Name=XP_036019740.1;gbkey=CDS;gene=Ptprd;product=receptor-type tyrosine-protein phosphatase delta isoform X10;protein_id=XP_036019740.1;extra_copy_number=0
CM058244.1	Liftoff	CDS	73681221	73681399	.	-	.	ID=cds-XP_036019740.1;Parent=rna-XM_036163847.1;Dbxref=GeneID:19266,GenBank:XP_036019740.1,MGI:MGI:97812;Name=XP_036019740.1;gbkey=CDS;gene=Ptprd;product=receptor-type tyrosine-protein phosphatase delta isoform X10;protein_id=XP_036019740.1;extra_copy_number=0
CM058244.1	Liftoff	CDS	73682011	73682296	.	-	.	ID=cds-XP_036019740.1;Parent=rna-XM_036163847.1;Dbxref=GeneID:19266,GenBank:XP_036019740.1,MGI:MGI:97812;Name=XP_036019740.1;gbkey=CDS;gene=Ptprd;product=receptor-type tyrosine-protein phosphatase delta isoform X10;protein_id=XP_036019740.1;extra_copy_number=0
CM058244.1	Liftoff	CDS	73706871	73707025	.	-	.	ID=cds-XP_036019740.1;Parent=rna-XM_036163847.1;Dbxref=GeneID:19266,GenBank:XP_036019740.1,MGI:MGI:97812;Name=XP_036019740.1;gbkey=CDS;gene=Ptprd;product=receptor-type tyrosine-protein phosphatase delta isoform X10;protein_id=XP_036019740.1;extra_copy_number=0
CM058244.1	Liftoff	CDS	73707503	73707622	.	-	.	ID=cds-XP_036019740.1;Parent=rna-XM_036163847.1;Dbxref=GeneID:19266,GenBank:XP_036019740.1,MGI:MGI:97812;Name=XP_036019740.1;gbkey=CDS;gene=Ptprd;product=receptor-type tyrosine-protein phosphatase delta isoform X10;protein_id=XP_036019740.1;extra_copy_number=0
CM058244.1	Liftoff	CDS	73723418	73723593	.	-	.	ID=cds-XP_036019740.1;Parent=rna-XM_036163847.1;Dbxref=GeneID:19266,GenBank:XP_036019740.1,MGI:MGI:97812;Name=XP_036019740.1;gbkey=CDS;gene=Ptprd;product=receptor-type tyrosine-protein phosphatase delta isoform X10;protein_id=XP_036019740.1;extra_copy_number=0
CM058244.1	Liftoff	CDS	73736972	73737095	.	-	.	ID=cds-XP_036019740.1;Parent=rna-XM_036163847.1;Dbxref=GeneID:19266,GenBank:XP_036019740.1,MGI:MGI:97812;Name=XP_036019740.1;gbkey=CDS;gene=Ptprd;product=receptor-type tyrosine-protein phosphatase delta isoform X10;protein_id=XP_036019740.1;extra_copy_number=0
CM058244.1	Liftoff	CDS	73764213	73764310	.	-	.	ID=cds-XP_036019740.1;Parent=rna-XM_036163847.1;Dbxref=GeneID:19266,GenBank:XP_036019740.1,MGI:MGI:97812;Name=XP_036019740.1;gbkey=CDS;gene=Ptprd;product=receptor-type tyrosine-protein phosphatase delta isoform X10;protein_id=XP_036019740.1;extra_copy_number=0
CM058244.1	Liftoff	CDS	73764812	73764853	.	-	.	ID=cds-XP_036019740.1;Parent=rna-XM_036163847.1;Dbxref=GeneID:19266,GenBank:XP_036019740.1,MGI:MGI:97812;Name=XP_036019740.1;gbkey=CDS;gene=Ptprd;product=receptor-type tyrosine-protein phosphatase delta isoform X10;protein_id=XP_036019740.1;extra_copy_number=0
CM058244.1	Liftoff	CDS	73775259	73775371	.	-	.	ID=cds-XP_036019740.1;Parent=rna-XM_036163847.1;Dbxref=GeneID:19266,GenBank:XP_036019740.1,MGI:MGI:97812;Name=XP_036019740.1;gbkey=CDS;gene=Ptprd;product=receptor-type tyrosine-protein phosphatase delta isoform X10;protein_id=XP_036019740.1;extra_copy_number=0
CM058244.1	Liftoff	CDS	73779523	73779537	.	-	.	ID=cds-XP_036019740.1;Parent=rna-XM_036163847.1;Dbxref=GeneID:19266,GenBank:XP_036019740.1,MGI:MGI:97812;Name=XP_036019740.1;gbkey=CDS;gene=Ptprd;product=receptor-type tyrosine-protein phosphatase delta isoform X10;protein_id=XP_036019740.1;extra_copy_number=0
CM058244.1	Liftoff	CDS	73784603	73784763	.	-	.	ID=cds-XP_036019740.1;Parent=rna-XM_036163847.1;Dbxref=GeneID:19266,GenBank:XP_036019740.1,MGI:MGI:97812;Name=XP_036019740.1;gbkey=CDS;gene=Ptprd;product=receptor-type tyrosine-protein phosphatase delta isoform X10;protein_id=XP_036019740.1;extra_copy_number=0
CM058244.1	Liftoff	CDS	73791104	73791313	.	-	.	ID=cds-XP_036019740.1;Parent=rna-XM_036163847.1;Dbxref=GeneID:19266,GenBank:XP_036019740.1,MGI:MGI:97812;Name=XP_036019740.1;gbkey=CDS;gene=Ptprd;product=receptor-type tyrosine-protein phosphatase delta isoform X10;protein_id=XP_036019740.1;extra_copy_number=0
CM058244.1	Liftoff	CDS	73796881	73796971	.	-	.	ID=cds-XP_036019740.1;Parent=rna-XM_036163847.1;Dbxref=GeneID:19266,GenBank:XP_036019740.1,MGI:MGI:97812;Name=XP_036019740.1;gbkey=CDS;gene=Ptprd;product=receptor-type tyrosine-protein phosphatase delta isoform X10;protein_id=XP_036019740.1;extra_copy_number=0
CM058244.1	Liftoff	CDS	73809255	73809514	.	-	.	ID=cds-XP_036019740.1;Parent=rna-XM_036163847.1;Dbxref=GeneID:19266,GenBank:XP_036019740.1,MGI:MGI:97812;Name=XP_036019740.1;gbkey=CDS;gene=Ptprd;product=receptor-type tyrosine-protein phosphatase delta isoform X10;protein_id=XP_036019740.1;extra_copy_number=0
CM058244.1	Liftoff	CDS	73810398	73810498	.	-	.	ID=cds-XP_036019740.1;Parent=rna-XM_036163847.1;Dbxref=GeneID:19266,GenBank:XP_036019740.1,MGI:MGI:97812;Name=XP_036019740.1;gbkey=CDS;gene=Ptprd;product=receptor-type tyrosine-protein phosphatase delta isoform X10;protein_id=XP_036019740.1;extra_copy_number=0
CM058244.1	Liftoff	CDS	73810949	73811536	.	-	.	ID=cds-XP_036019740.1;Parent=rna-XM_036163847.1;Dbxref=GeneID:19266,GenBank:XP_036019740.1,MGI:MGI:97812;Name=XP_036019740.1;gbkey=CDS;gene=Ptprd;product=receptor-type tyrosine-protein phosphatase delta isoform X10;protein_id=XP_036019740.1;extra_copy_number=0
CM058244.1	Liftoff	CDS	73816359	73816476	.	-	.	ID=cds-XP_036019740.1;Parent=rna-XM_036163847.1;Dbxref=GeneID:19266,GenBank:XP_036019740.1,MGI:MGI:97812;Name=XP_036019740.1;gbkey=CDS;gene=Ptprd;product=receptor-type tyrosine-protein phosphatase delta isoform X10;protein_id=XP_036019740.1;extra_copy_number=0
CM058244.1	Liftoff	CDS	73820457	73820483	.	-	.	ID=cds-XP_036019740.1;Parent=rna-XM_036163847.1;Dbxref=GeneID:19266,GenBank:XP_036019740.1,MGI:MGI:97812;Name=XP_036019740.1;gbkey=CDS;gene=Ptprd;product=receptor-type tyrosine-protein phosphatase delta isoform X10;protein_id=XP_036019740.1;extra_copy_number=0
CM058244.1	Liftoff	CDS	73824349	73824542	.	-	.	ID=cds-XP_036019740.1;Parent=rna-XM_036163847.1;Dbxref=GeneID:19266,GenBank:XP_036019740.1,MGI:MGI:97812;Name=XP_036019740.1;gbkey=CDS;gene=Ptprd;product=receptor-type tyrosine-protein phosphatase delta isoform X10;protein_id=XP_036019740.1;extra_copy_number=0
CM058244.1	Liftoff	CDS	73825384	73825689	.	-	.	ID=cds-XP_036019740.1;Parent=rna-XM_036163847.1;Dbxref=GeneID:19266,GenBank:XP_036019740.1,MGI:MGI:97812;Name=XP_036019740.1;gbkey=CDS;gene=Ptprd;product=receptor-type tyrosine-protein phosphatase delta isoform X10;protein_id=XP_036019740.1;extra_copy_number=0
CM058244.1	Liftoff	CDS	73827893	73828037	.	-	.	ID=cds-XP_036019740.1;Parent=rna-XM_036163847.1;Dbxref=GeneID:19266,GenBank:XP_036019740.1,MGI:MGI:97812;Name=XP_036019740.1;gbkey=CDS;gene=Ptprd;product=receptor-type tyrosine-protein phosphatase delta isoform X10;protein_id=XP_036019740.1;extra_copy_number=0
CM058244.1	Liftoff	CDS	73832215	73832348	.	-	.	ID=cds-XP_036019740.1;Parent=rna-XM_036163847.1;Dbxref=GeneID:19266,GenBank:XP_036019740.1,MGI:MGI:97812;Name=XP_036019740.1;gbkey=CDS;gene=Ptprd;product=receptor-type tyrosine-protein phosphatase delta isoform X10;protein_id=XP_036019740.1;extra_copy_number=0
CM058244.1	Liftoff	CDS	73853419	73854000	.	-	.	ID=cds-XP_036019740.1;Parent=rna-XM_036163847.1;Dbxref=GeneID:19266,GenBank:XP_036019740.1,MGI:MGI:97812;Name=XP_036019740.1;gbkey=CDS;gene=Ptprd;product=receptor-type tyrosine-protein phosphatase delta isoform X10;protein_id=XP_036019740.1;extra_copy_number=0
CM058244.1	Liftoff	CDS	73857997	73858266	.	-	.	ID=cds-XP_036019740.1;Parent=rna-XM_036163847.1;Dbxref=GeneID:19266,GenBank:XP_036019740.1,MGI:MGI:97812;Name=XP_036019740.1;gbkey=CDS;gene=Ptprd;product=receptor-type tyrosine-protein phosphatase delta isoform X10;protein_id=XP_036019740.1;extra_copy_number=0
CM058244.1	Liftoff	CDS	73860479	73860490	.	-	.	ID=cds-XP_036019740.1;Parent=rna-XM_036163847.1;Dbxref=GeneID:19266,GenBank:XP_036019740.1,MGI:MGI:97812;Name=XP_036019740.1;gbkey=CDS;gene=Ptprd;product=receptor-type tyrosine-protein phosphatase delta isoform X10;protein_id=XP_036019740.1;extra_copy_number=0
CM058244.1	Liftoff	CDS	73861745	73861855	.	-	.	ID=cds-XP_036019740.1;Parent=rna-XM_036163847.1;Dbxref=GeneID:19266,GenBank:XP_036019740.1,MGI:MGI:97812;Name=XP_036019740.1;gbkey=CDS;gene=Ptprd;product=receptor-type tyrosine-protein phosphatase delta isoform X10;protein_id=XP_036019740.1;extra_copy_number=0
CM058244.1	Liftoff	CDS	73863490	73863507	.	-	.	ID=cds-XP_036019740.1;Parent=rna-XM_036163847.1;Dbxref=GeneID:19266,GenBank:XP_036019740.1,MGI:MGI:97812;Name=XP_036019740.1;gbkey=CDS;gene=Ptprd;product=receptor-type tyrosine-protein phosphatase delta isoform X10;protein_id=XP_036019740.1;extra_copy_number=0
CM058244.1	Liftoff	CDS	73864232	73864240	.	-	.	ID=cds-XP_036019740.1;Parent=rna-XM_036163847.1;Dbxref=GeneID:19266,GenBank:XP_036019740.1,MGI:MGI:97812;Name=XP_036019740.1;gbkey=CDS;gene=Ptprd;product=receptor-type tyrosine-protein phosphatase delta isoform X10;protein_id=XP_036019740.1;extra_copy_number=0
CM058244.1	Liftoff	CDS	73865452	73865640	.	-	.	ID=cds-XP_036019740.1;Parent=rna-XM_036163847.1;Dbxref=GeneID:19266,GenBank:XP_036019740.1,MGI:MGI:97812;Name=XP_036019740.1;gbkey=CDS;gene=Ptprd;product=receptor-type tyrosine-protein phosphatase delta isoform X10;protein_id=XP_036019740.1;extra_copy_number=0
CM058244.1	Liftoff	CDS	73968589	73968730	.	-	.	ID=cds-XP_036019740.1;Parent=rna-XM_036163847.1;Dbxref=GeneID:19266,GenBank:XP_036019740.1,MGI:MGI:97812;Name=XP_036019740.1;gbkey=CDS;gene=Ptprd;product=receptor-type tyrosine-protein phosphatase delta isoform X10;protein_id=XP_036019740.1;extra_copy_number=0
CM058244.1	Liftoff	CDS	73971697	73971842	.	-	.	ID=cds-XP_036019740.1;Parent=rna-XM_036163847.1;Dbxref=GeneID:19266,GenBank:XP_036019740.1,MGI:MGI:97812;Name=XP_036019740.1;gbkey=CDS;gene=Ptprd;product=receptor-type tyrosine-protein phosphatase delta isoform X10;protein_id=XP_036019740.1;extra_copy_number=0
CM058244.1	Liftoff	CDS	74050155	74050239	.	-	.	ID=cds-XP_036019740.1;Parent=rna-XM_036163847.1;Dbxref=GeneID:19266,GenBank:XP_036019740.1,MGI:MGI:97812;Name=XP_036019740.1;gbkey=CDS;gene=Ptprd;product=receptor-type tyrosine-protein phosphatase delta isoform X10;protein_id=XP_036019740.1;extra_copy_number=0
CM058244.1	Liftoff	mRNA	73666161	75939904	.	-	.	ID=rna-XM_036163848.1;Parent=gene-Ptprd;Dbxref=GeneID:19266,GenBank:XM_036163848.1,MGI:MGI:97812;Name=XM_036163848.1;gbkey=mRNA;gene=Ptprd;model_evidence=Supporting evidence includes similarity to: 10 mRNAs%2C 24 ESTs%2C 18 Proteins%2C 5528 long SRA reads%2C and 99%25 coverage of the annotated genomic feature by RNAseq alignments%2C including 10 samples with support for all annotated introns;product=protein tyrosine phosphatase%2C receptor type%2C D%2C transcript variant X11;transcript_id=XM_036163848.1;matches_ref_protein=True;valid_ORF=True;extra_copy_number=0
CM058244.1	Liftoff	exon	73666161	73669941	.	-	.	ID=exon-XM_036163848.1-46;Parent=rna-XM_036163848.1;Dbxref=GeneID:19266,GenBank:XM_036163848.1,MGI:MGI:97812;gbkey=mRNA;gene=Ptprd;product=protein tyrosine phosphatase%2C receptor type%2C D%2C transcript variant X11;transcript_id=XM_036163848.1;extra_copy_number=0
CM058244.1	Liftoff	exon	73671956	73672091	.	-	.	ID=exon-XM_036163848.1-45;Parent=rna-XM_036163848.1;Dbxref=GeneID:19266,GenBank:XM_036163848.1,MGI:MGI:97812;gbkey=mRNA;gene=Ptprd;product=protein tyrosine phosphatase%2C receptor type%2C D%2C transcript variant X11;transcript_id=XM_036163848.1;extra_copy_number=0
CM058244.1	Liftoff	exon	73675566	73675720	.	-	.	ID=exon-XM_036163848.1-44;Parent=rna-XM_036163848.1;Dbxref=GeneID:19266,GenBank:XM_036163848.1,MGI:MGI:97812;gbkey=mRNA;gene=Ptprd;product=protein tyrosine phosphatase%2C receptor type%2C D%2C transcript variant X11;transcript_id=XM_036163848.1;extra_copy_number=0
CM058244.1	Liftoff	exon	73678988	73679113	.	-	.	ID=exon-XM_036163848.1-43;Parent=rna-XM_036163848.1;Dbxref=GeneID:19266,GenBank:XM_036163848.1,MGI:MGI:97812;gbkey=mRNA;gene=Ptprd;product=protein tyrosine phosphatase%2C receptor type%2C D%2C transcript variant X11;transcript_id=XM_036163848.1;extra_copy_number=0
CM058244.1	Liftoff	exon	73680131	73680257	.	-	.	ID=exon-XM_036163848.1-42;Parent=rna-XM_036163848.1;Dbxref=GeneID:19266,GenBank:XM_036163848.1,MGI:MGI:97812;gbkey=mRNA;gene=Ptprd;product=protein tyrosine phosphatase%2C receptor type%2C D%2C transcript variant X11;transcript_id=XM_036163848.1;extra_copy_number=0
CM058244.1	Liftoff	exon	73681221	73681399	.	-	.	ID=exon-XM_036163848.1-41;Parent=rna-XM_036163848.1;Dbxref=GeneID:19266,GenBank:XM_036163848.1,MGI:MGI:97812;gbkey=mRNA;gene=Ptprd;product=protein tyrosine phosphatase%2C receptor type%2C D%2C transcript variant X11;transcript_id=XM_036163848.1;extra_copy_number=0
CM058244.1	Liftoff	exon	73682011	73682296	.	-	.	ID=exon-XM_036163848.1-40;Parent=rna-XM_036163848.1;Dbxref=GeneID:19266,GenBank:XM_036163848.1,MGI:MGI:97812;gbkey=mRNA;gene=Ptprd;product=protein tyrosine phosphatase%2C receptor type%2C D%2C transcript variant X11;transcript_id=XM_036163848.1;extra_copy_number=0
CM058244.1	Liftoff	exon	73706871	73707025	.	-	.	ID=exon-XM_036163848.1-39;Parent=rna-XM_036163848.1;Dbxref=GeneID:19266,GenBank:XM_036163848.1,MGI:MGI:97812;gbkey=mRNA;gene=Ptprd;product=protein tyrosine phosphatase%2C receptor type%2C D%2C transcript variant X11;transcript_id=XM_036163848.1;extra_copy_number=0
CM058244.1	Liftoff	exon	73707503	73707622	.	-	.	ID=exon-XM_036163848.1-38;Parent=rna-XM_036163848.1;Dbxref=GeneID:19266,GenBank:XM_036163848.1,MGI:MGI:97812;gbkey=mRNA;gene=Ptprd;product=protein tyrosine phosphatase%2C receptor type%2C D%2C transcript variant X11;transcript_id=XM_036163848.1;extra_copy_number=0
CM058244.1	Liftoff	exon	73723418	73723593	.	-	.	ID=exon-XM_036163848.1-37;Parent=rna-XM_036163848.1;Dbxref=GeneID:19266,GenBank:XM_036163848.1,MGI:MGI:97812;gbkey=mRNA;gene=Ptprd;product=protein tyrosine phosphatase%2C receptor type%2C D%2C transcript variant X11;transcript_id=XM_036163848.1;extra_copy_number=0
CM058244.1	Liftoff	exon	73736972	73737095	.	-	.	ID=exon-XM_036163848.1-36;Parent=rna-XM_036163848.1;Dbxref=GeneID:19266,GenBank:XM_036163848.1,MGI:MGI:97812;gbkey=mRNA;gene=Ptprd;product=protein tyrosine phosphatase%2C receptor type%2C D%2C transcript variant X11;transcript_id=XM_036163848.1;extra_copy_number=0
CM058244.1	Liftoff	exon	73764213	73764310	.	-	.	ID=exon-XM_036163848.1-35;Parent=rna-XM_036163848.1;Dbxref=GeneID:19266,GenBank:XM_036163848.1,MGI:MGI:97812;gbkey=mRNA;gene=Ptprd;product=protein tyrosine phosphatase%2C receptor type%2C D%2C transcript variant X11;transcript_id=XM_036163848.1;extra_copy_number=0
CM058244.1	Liftoff	exon	73764812	73764853	.	-	.	ID=exon-XM_036163848.1-34;Parent=rna-XM_036163848.1;Dbxref=GeneID:19266,GenBank:XM_036163848.1,MGI:MGI:97812;gbkey=mRNA;gene=Ptprd;product=protein tyrosine phosphatase%2C receptor type%2C D%2C transcript variant X11;transcript_id=XM_036163848.1;extra_copy_number=0
CM058244.1	Liftoff	exon	73775259	73775371	.	-	.	ID=exon-XM_036163848.1-33;Parent=rna-XM_036163848.1;Dbxref=GeneID:19266,GenBank:XM_036163848.1,MGI:MGI:97812;gbkey=mRNA;gene=Ptprd;product=protein tyrosine phosphatase%2C receptor type%2C D%2C transcript variant X11;transcript_id=XM_036163848.1;extra_copy_number=0
CM058244.1	Liftoff	exon	73784603	73784763	.	-	.	ID=exon-XM_036163848.1-32;Parent=rna-XM_036163848.1;Dbxref=GeneID:19266,GenBank:XM_036163848.1,MGI:MGI:97812;gbkey=mRNA;gene=Ptprd;product=protein tyrosine phosphatase%2C receptor type%2C D%2C transcript variant X11;transcript_id=XM_036163848.1;extra_copy_number=0
CM058244.1	Liftoff	exon	73791104	73791313	.	-	.	ID=exon-XM_036163848.1-31;Parent=rna-XM_036163848.1;Dbxref=GeneID:19266,GenBank:XM_036163848.1,MGI:MGI:97812;gbkey=mRNA;gene=Ptprd;product=protein tyrosine phosphatase%2C receptor type%2C D%2C transcript variant X11;transcript_id=XM_036163848.1;extra_copy_number=0
CM058244.1	Liftoff	exon	73796881	73796971	.	-	.	ID=exon-XM_036163848.1-30;Parent=rna-XM_036163848.1;Dbxref=GeneID:19266,GenBank:XM_036163848.1,MGI:MGI:97812;gbkey=mRNA;gene=Ptprd;product=protein tyrosine phosphatase%2C receptor type%2C D%2C transcript variant X11;transcript_id=XM_036163848.1;extra_copy_number=0
CM058244.1	Liftoff	exon	73809255	73809514	.	-	.	ID=exon-XM_036163848.1-29;Parent=rna-XM_036163848.1;Dbxref=GeneID:19266,GenBank:XM_036163848.1,MGI:MGI:97812;gbkey=mRNA;gene=Ptprd;product=protein tyrosine phosphatase%2C receptor type%2C D%2C transcript variant X11;transcript_id=XM_036163848.1;extra_copy_number=0
CM058244.1	Liftoff	exon	73810398	73810498	.	-	.	ID=exon-XM_036163848.1-28;Parent=rna-XM_036163848.1;Dbxref=GeneID:19266,GenBank:XM_036163848.1,MGI:MGI:97812;gbkey=mRNA;gene=Ptprd;product=protein tyrosine phosphatase%2C receptor type%2C D%2C transcript variant X11;transcript_id=XM_036163848.1;extra_copy_number=0
CM058244.1	Liftoff	exon	73810949	73811536	.	-	.	ID=exon-XM_036163848.1-27;Parent=rna-XM_036163848.1;Dbxref=GeneID:19266,GenBank:XM_036163848.1,MGI:MGI:97812;gbkey=mRNA;gene=Ptprd;product=protein tyrosine phosphatase%2C receptor type%2C D%2C transcript variant X11;transcript_id=XM_036163848.1;extra_copy_number=0
CM058244.1	Liftoff	exon	73816359	73816476	.	-	.	ID=exon-XM_036163848.1-26;Parent=rna-XM_036163848.1;Dbxref=GeneID:19266,GenBank:XM_036163848.1,MGI:MGI:97812;gbkey=mRNA;gene=Ptprd;product=protein tyrosine phosphatase%2C receptor type%2C D%2C transcript variant X11;transcript_id=XM_036163848.1;extra_copy_number=0
CM058244.1	Liftoff	exon	73820457	73820483	.	-	.	ID=exon-XM_036163848.1-25;Parent=rna-XM_036163848.1;Dbxref=GeneID:19266,GenBank:XM_036163848.1,MGI:MGI:97812;gbkey=mRNA;gene=Ptprd;product=protein tyrosine phosphatase%2C receptor type%2C D%2C transcript variant X11;transcript_id=XM_036163848.1;extra_copy_number=0
CM058244.1	Liftoff	exon	73824349	73824542	.	-	.	ID=exon-XM_036163848.1-24;Parent=rna-XM_036163848.1;Dbxref=GeneID:19266,GenBank:XM_036163848.1,MGI:MGI:97812;gbkey=mRNA;gene=Ptprd;product=protein tyrosine phosphatase%2C receptor type%2C D%2C transcript variant X11;transcript_id=XM_036163848.1;extra_copy_number=0
CM058244.1	Liftoff	exon	73825384	73825689	.	-	.	ID=exon-XM_036163848.1-23;Parent=rna-XM_036163848.1;Dbxref=GeneID:19266,GenBank:XM_036163848.1,MGI:MGI:97812;gbkey=mRNA;gene=Ptprd;product=protein tyrosine phosphatase%2C receptor type%2C D%2C transcript variant X11;transcript_id=XM_036163848.1;extra_copy_number=0
CM058244.1	Liftoff	exon	73827893	73828037	.	-	.	ID=exon-XM_036163848.1-22;Parent=rna-XM_036163848.1;Dbxref=GeneID:19266,GenBank:XM_036163848.1,MGI:MGI:97812;gbkey=mRNA;gene=Ptprd;product=protein tyrosine phosphatase%2C receptor type%2C D%2C transcript variant X11;transcript_id=XM_036163848.1;extra_copy_number=0
CM058244.1	Liftoff	exon	73832215	73832348	.	-	.	ID=exon-XM_036163848.1-21;Parent=rna-XM_036163848.1;Dbxref=GeneID:19266,GenBank:XM_036163848.1,MGI:MGI:97812;gbkey=mRNA;gene=Ptprd;product=protein tyrosine phosphatase%2C receptor type%2C D%2C transcript variant X11;transcript_id=XM_036163848.1;extra_copy_number=0
CM058244.1	Liftoff	exon	73853419	73854000	.	-	.	ID=exon-XM_036163848.1-20;Parent=rna-XM_036163848.1;Dbxref=GeneID:19266,GenBank:XM_036163848.1,MGI:MGI:97812;gbkey=mRNA;gene=Ptprd;product=protein tyrosine phosphatase%2C receptor type%2C D%2C transcript variant X11;transcript_id=XM_036163848.1;extra_copy_number=0
CM058244.1	Liftoff	exon	73857997	73858266	.	-	.	ID=exon-XM_036163848.1-19;Parent=rna-XM_036163848.1;Dbxref=GeneID:19266,GenBank:XM_036163848.1,MGI:MGI:97812;gbkey=mRNA;gene=Ptprd;product=protein tyrosine phosphatase%2C receptor type%2C D%2C transcript variant X11;transcript_id=XM_036163848.1;extra_copy_number=0
CM058244.1	Liftoff	exon	73860479	73860490	.	-	.	ID=exon-XM_036163848.1-18;Parent=rna-XM_036163848.1;Dbxref=GeneID:19266,GenBank:XM_036163848.1,MGI:MGI:97812;gbkey=mRNA;gene=Ptprd;product=protein tyrosine phosphatase%2C receptor type%2C D%2C transcript variant X11;transcript_id=XM_036163848.1;extra_copy_number=0
CM058244.1	Liftoff	exon	73861745	73861855	.	-	.	ID=exon-XM_036163848.1-17;Parent=rna-XM_036163848.1;Dbxref=GeneID:19266,GenBank:XM_036163848.1,MGI:MGI:97812;gbkey=mRNA;gene=Ptprd;product=protein tyrosine phosphatase%2C receptor type%2C D%2C transcript variant X11;transcript_id=XM_036163848.1;extra_copy_number=0
CM058244.1	Liftoff	exon	73863490	73863507	.	-	.	ID=exon-XM_036163848.1-16;Parent=rna-XM_036163848.1;Dbxref=GeneID:19266,GenBank:XM_036163848.1,MGI:MGI:97812;gbkey=mRNA;gene=Ptprd;product=protein tyrosine phosphatase%2C receptor type%2C D%2C transcript variant X11;transcript_id=XM_036163848.1;extra_copy_number=0
CM058244.1	Liftoff	exon	73864232	73864240	.	-	.	ID=exon-XM_036163848.1-15;Parent=rna-XM_036163848.1;Dbxref=GeneID:19266,GenBank:XM_036163848.1,MGI:MGI:97812;gbkey=mRNA;gene=Ptprd;product=protein tyrosine phosphatase%2C receptor type%2C D%2C transcript variant X11;transcript_id=XM_036163848.1;extra_copy_number=0
CM058244.1	Liftoff	exon	73865452	73865640	.	-	.	ID=exon-XM_036163848.1-14;Parent=rna-XM_036163848.1;Dbxref=GeneID:19266,GenBank:XM_036163848.1,MGI:MGI:97812;gbkey=mRNA;gene=Ptprd;product=protein tyrosine phosphatase%2C receptor type%2C D%2C transcript variant X11;transcript_id=XM_036163848.1;extra_copy_number=0
CM058244.1	Liftoff	exon	73968589	73968730	.	-	.	ID=exon-XM_036163848.1-13;Parent=rna-XM_036163848.1;Dbxref=GeneID:19266,GenBank:XM_036163848.1,MGI:MGI:97812;gbkey=mRNA;gene=Ptprd;product=protein tyrosine phosphatase%2C receptor type%2C D%2C transcript variant X11;transcript_id=XM_036163848.1;extra_copy_number=0
CM058244.1	Liftoff	exon	73971694	73971842	.	-	.	ID=exon-XM_036163848.1-12;Parent=rna-XM_036163848.1;Dbxref=GeneID:19266,GenBank:XM_036163848.1,MGI:MGI:97812;gbkey=mRNA;gene=Ptprd;product=protein tyrosine phosphatase%2C receptor type%2C D%2C transcript variant X11;transcript_id=XM_036163848.1;extra_copy_number=0
CM058244.1	Liftoff	exon	74050155	74050320	.	-	.	ID=exon-XM_036163848.1-11;Parent=rna-XM_036163848.1;Dbxref=GeneID:19266,GenBank:XM_036163848.1,MGI:MGI:97812;gbkey=mRNA;gene=Ptprd;product=protein tyrosine phosphatase%2C receptor type%2C D%2C transcript variant X11;transcript_id=XM_036163848.1;extra_copy_number=0
CM058244.1	Liftoff	exon	74319247	74319285	.	-	.	ID=exon-XM_036163848.1-10;Parent=rna-XM_036163848.1;Dbxref=GeneID:19266,GenBank:XM_036163848.1,MGI:MGI:97812;gbkey=mRNA;gene=Ptprd;product=protein tyrosine phosphatase%2C receptor type%2C D%2C transcript variant X11;transcript_id=XM_036163848.1;extra_copy_number=0
CM058244.1	Liftoff	exon	74490726	74490784	.	-	.	ID=exon-XM_036163848.1-9;Parent=rna-XM_036163848.1;Dbxref=GeneID:19266,GenBank:XM_036163848.1,MGI:MGI:97812;gbkey=mRNA;gene=Ptprd;product=protein tyrosine phosphatase%2C receptor type%2C D%2C transcript variant X11;transcript_id=XM_036163848.1;extra_copy_number=0
CM058244.1	Liftoff	exon	74706890	74706923	.	-	.	ID=exon-XM_036163848.1-8;Parent=rna-XM_036163848.1;Dbxref=GeneID:19266,GenBank:XM_036163848.1,MGI:MGI:97812;gbkey=mRNA;gene=Ptprd;product=protein tyrosine phosphatase%2C receptor type%2C D%2C transcript variant X11;transcript_id=XM_036163848.1;extra_copy_number=0
CM058244.1	Liftoff	exon	74919923	74919970	.	-	.	ID=exon-XM_036163848.1-7;Parent=rna-XM_036163848.1;Dbxref=GeneID:19266,GenBank:XM_036163848.1,MGI:MGI:97812;gbkey=mRNA;gene=Ptprd;product=protein tyrosine phosphatase%2C receptor type%2C D%2C transcript variant X11;transcript_id=XM_036163848.1;extra_copy_number=0
CM058244.1	Liftoff	exon	75061045	75061082	.	-	.	ID=exon-XM_036163848.1-6;Parent=rna-XM_036163848.1;Dbxref=GeneID:19266,GenBank:XM_036163848.1,MGI:MGI:97812;gbkey=mRNA;gene=Ptprd;product=protein tyrosine phosphatase%2C receptor type%2C D%2C transcript variant X11;transcript_id=XM_036163848.1;extra_copy_number=0
CM058244.1	Liftoff	exon	75095752	75095793	.	-	.	ID=exon-XM_036163848.1-5;Parent=rna-XM_036163848.1;Dbxref=GeneID:19266,GenBank:XM_036163848.1,MGI:MGI:97812;gbkey=mRNA;gene=Ptprd;product=protein tyrosine phosphatase%2C receptor type%2C D%2C transcript variant X11;transcript_id=XM_036163848.1;extra_copy_number=0
CM058244.1	Liftoff	exon	75274136	75274243	.	-	.	ID=exon-XM_036163848.1-4;Parent=rna-XM_036163848.1;Dbxref=GeneID:19266,GenBank:XM_036163848.1,MGI:MGI:97812;gbkey=mRNA;gene=Ptprd;product=protein tyrosine phosphatase%2C receptor type%2C D%2C transcript variant X11;transcript_id=XM_036163848.1;extra_copy_number=0
CM058244.1	Liftoff	exon	75358049	75358117	.	-	.	ID=exon-XM_036163848.1-3;Parent=rna-XM_036163848.1;Dbxref=GeneID:19266,GenBank:XM_036163848.1,MGI:MGI:97812;gbkey=mRNA;gene=Ptprd;product=protein tyrosine phosphatase%2C receptor type%2C D%2C transcript variant X11;transcript_id=XM_036163848.1;extra_copy_number=0
CM058244.1	Liftoff	exon	75651326	75651380	.	-	.	ID=exon-XM_036163848.1-2;Parent=rna-XM_036163848.1;Dbxref=GeneID:19266,GenBank:XM_036163848.1,MGI:MGI:97812;gbkey=mRNA;gene=Ptprd;product=protein tyrosine phosphatase%2C receptor type%2C D%2C transcript variant X11;transcript_id=XM_036163848.1;extra_copy_number=0
CM058244.1	Liftoff	exon	75937449	75939904	.	-	.	ID=exon-XM_036163848.1-1;Parent=rna-XM_036163848.1;Dbxref=GeneID:19266,GenBank:XM_036163848.1,MGI:MGI:97812;gbkey=mRNA;gene=Ptprd;product=protein tyrosine phosphatase%2C receptor type%2C D%2C transcript variant X11;transcript_id=XM_036163848.1;extra_copy_number=0
CM058244.1	Liftoff	CDS	73669873	73669941	.	-	.	ID=cds-XP_036019741.1;Parent=rna-XM_036163848.1;Dbxref=GeneID:19266,GenBank:XP_036019741.1,MGI:MGI:97812;Name=XP_036019741.1;gbkey=CDS;gene=Ptprd;product=receptor-type tyrosine-protein phosphatase delta isoform X11;protein_id=XP_036019741.1;extra_copy_number=0
CM058244.1	Liftoff	CDS	73671956	73672091	.	-	.	ID=cds-XP_036019741.1;Parent=rna-XM_036163848.1;Dbxref=GeneID:19266,GenBank:XP_036019741.1,MGI:MGI:97812;Name=XP_036019741.1;gbkey=CDS;gene=Ptprd;product=receptor-type tyrosine-protein phosphatase delta isoform X11;protein_id=XP_036019741.1;extra_copy_number=0
CM058244.1	Liftoff	CDS	73675566	73675720	.	-	.	ID=cds-XP_036019741.1;Parent=rna-XM_036163848.1;Dbxref=GeneID:19266,GenBank:XP_036019741.1,MGI:MGI:97812;Name=XP_036019741.1;gbkey=CDS;gene=Ptprd;product=receptor-type tyrosine-protein phosphatase delta isoform X11;protein_id=XP_036019741.1;extra_copy_number=0
CM058244.1	Liftoff	CDS	73678988	73679113	.	-	.	ID=cds-XP_036019741.1;Parent=rna-XM_036163848.1;Dbxref=GeneID:19266,GenBank:XP_036019741.1,MGI:MGI:97812;Name=XP_036019741.1;gbkey=CDS;gene=Ptprd;product=receptor-type tyrosine-protein phosphatase delta isoform X11;protein_id=XP_036019741.1;extra_copy_number=0
CM058244.1	Liftoff	CDS	73680131	73680257	.	-	.	ID=cds-XP_036019741.1;Parent=rna-XM_036163848.1;Dbxref=GeneID:19266,GenBank:XP_036019741.1,MGI:MGI:97812;Name=XP_036019741.1;gbkey=CDS;gene=Ptprd;product=receptor-type tyrosine-protein phosphatase delta isoform X11;protein_id=XP_036019741.1;extra_copy_number=0
CM058244.1	Liftoff	CDS	73681221	73681399	.	-	.	ID=cds-XP_036019741.1;Parent=rna-XM_036163848.1;Dbxref=GeneID:19266,GenBank:XP_036019741.1,MGI:MGI:97812;Name=XP_036019741.1;gbkey=CDS;gene=Ptprd;product=receptor-type tyrosine-protein phosphatase delta isoform X11;protein_id=XP_036019741.1;extra_copy_number=0
CM058244.1	Liftoff	CDS	73682011	73682296	.	-	.	ID=cds-XP_036019741.1;Parent=rna-XM_036163848.1;Dbxref=GeneID:19266,GenBank:XP_036019741.1,MGI:MGI:97812;Name=XP_036019741.1;gbkey=CDS;gene=Ptprd;product=receptor-type tyrosine-protein phosphatase delta isoform X11;protein_id=XP_036019741.1;extra_copy_number=0
CM058244.1	Liftoff	CDS	73706871	73707025	.	-	.	ID=cds-XP_036019741.1;Parent=rna-XM_036163848.1;Dbxref=GeneID:19266,GenBank:XP_036019741.1,MGI:MGI:97812;Name=XP_036019741.1;gbkey=CDS;gene=Ptprd;product=receptor-type tyrosine-protein phosphatase delta isoform X11;protein_id=XP_036019741.1;extra_copy_number=0
CM058244.1	Liftoff	CDS	73707503	73707622	.	-	.	ID=cds-XP_036019741.1;Parent=rna-XM_036163848.1;Dbxref=GeneID:19266,GenBank:XP_036019741.1,MGI:MGI:97812;Name=XP_036019741.1;gbkey=CDS;gene=Ptprd;product=receptor-type tyrosine-protein phosphatase delta isoform X11;protein_id=XP_036019741.1;extra_copy_number=0
CM058244.1	Liftoff	CDS	73723418	73723593	.	-	.	ID=cds-XP_036019741.1;Parent=rna-XM_036163848.1;Dbxref=GeneID:19266,GenBank:XP_036019741.1,MGI:MGI:97812;Name=XP_036019741.1;gbkey=CDS;gene=Ptprd;product=receptor-type tyrosine-protein phosphatase delta isoform X11;protein_id=XP_036019741.1;extra_copy_number=0
CM058244.1	Liftoff	CDS	73736972	73737095	.	-	.	ID=cds-XP_036019741.1;Parent=rna-XM_036163848.1;Dbxref=GeneID:19266,GenBank:XP_036019741.1,MGI:MGI:97812;Name=XP_036019741.1;gbkey=CDS;gene=Ptprd;product=receptor-type tyrosine-protein phosphatase delta isoform X11;protein_id=XP_036019741.1;extra_copy_number=0
CM058244.1	Liftoff	CDS	73764213	73764310	.	-	.	ID=cds-XP_036019741.1;Parent=rna-XM_036163848.1;Dbxref=GeneID:19266,GenBank:XP_036019741.1,MGI:MGI:97812;Name=XP_036019741.1;gbkey=CDS;gene=Ptprd;product=receptor-type tyrosine-protein phosphatase delta isoform X11;protein_id=XP_036019741.1;extra_copy_number=0
CM058244.1	Liftoff	CDS	73764812	73764853	.	-	.	ID=cds-XP_036019741.1;Parent=rna-XM_036163848.1;Dbxref=GeneID:19266,GenBank:XP_036019741.1,MGI:MGI:97812;Name=XP_036019741.1;gbkey=CDS;gene=Ptprd;product=receptor-type tyrosine-protein phosphatase delta isoform X11;protein_id=XP_036019741.1;extra_copy_number=0
CM058244.1	Liftoff	CDS	73775259	73775371	.	-	.	ID=cds-XP_036019741.1;Parent=rna-XM_036163848.1;Dbxref=GeneID:19266,GenBank:XP_036019741.1,MGI:MGI:97812;Name=XP_036019741.1;gbkey=CDS;gene=Ptprd;product=receptor-type tyrosine-protein phosphatase delta isoform X11;protein_id=XP_036019741.1;extra_copy_number=0
CM058244.1	Liftoff	CDS	73784603	73784763	.	-	.	ID=cds-XP_036019741.1;Parent=rna-XM_036163848.1;Dbxref=GeneID:19266,GenBank:XP_036019741.1,MGI:MGI:97812;Name=XP_036019741.1;gbkey=CDS;gene=Ptprd;product=receptor-type tyrosine-protein phosphatase delta isoform X11;protein_id=XP_036019741.1;extra_copy_number=0
CM058244.1	Liftoff	CDS	73791104	73791313	.	-	.	ID=cds-XP_036019741.1;Parent=rna-XM_036163848.1;Dbxref=GeneID:19266,GenBank:XP_036019741.1,MGI:MGI:97812;Name=XP_036019741.1;gbkey=CDS;gene=Ptprd;product=receptor-type tyrosine-protein phosphatase delta isoform X11;protein_id=XP_036019741.1;extra_copy_number=0
CM058244.1	Liftoff	CDS	73796881	73796971	.	-	.	ID=cds-XP_036019741.1;Parent=rna-XM_036163848.1;Dbxref=GeneID:19266,GenBank:XP_036019741.1,MGI:MGI:97812;Name=XP_036019741.1;gbkey=CDS;gene=Ptprd;product=receptor-type tyrosine-protein phosphatase delta isoform X11;protein_id=XP_036019741.1;extra_copy_number=0
CM058244.1	Liftoff	CDS	73809255	73809514	.	-	.	ID=cds-XP_036019741.1;Parent=rna-XM_036163848.1;Dbxref=GeneID:19266,GenBank:XP_036019741.1,MGI:MGI:97812;Name=XP_036019741.1;gbkey=CDS;gene=Ptprd;product=receptor-type tyrosine-protein phosphatase delta isoform X11;protein_id=XP_036019741.1;extra_copy_number=0
CM058244.1	Liftoff	CDS	73810398	73810498	.	-	.	ID=cds-XP_036019741.1;Parent=rna-XM_036163848.1;Dbxref=GeneID:19266,GenBank:XP_036019741.1,MGI:MGI:97812;Name=XP_036019741.1;gbkey=CDS;gene=Ptprd;product=receptor-type tyrosine-protein phosphatase delta isoform X11;protein_id=XP_036019741.1;extra_copy_number=0
CM058244.1	Liftoff	CDS	73810949	73811536	.	-	.	ID=cds-XP_036019741.1;Parent=rna-XM_036163848.1;Dbxref=GeneID:19266,GenBank:XP_036019741.1,MGI:MGI:97812;Name=XP_036019741.1;gbkey=CDS;gene=Ptprd;product=receptor-type tyrosine-protein phosphatase delta isoform X11;protein_id=XP_036019741.1;extra_copy_number=0
CM058244.1	Liftoff	CDS	73816359	73816476	.	-	.	ID=cds-XP_036019741.1;Parent=rna-XM_036163848.1;Dbxref=GeneID:19266,GenBank:XP_036019741.1,MGI:MGI:97812;Name=XP_036019741.1;gbkey=CDS;gene=Ptprd;product=receptor-type tyrosine-protein phosphatase delta isoform X11;protein_id=XP_036019741.1;extra_copy_number=0
CM058244.1	Liftoff	CDS	73820457	73820483	.	-	.	ID=cds-XP_036019741.1;Parent=rna-XM_036163848.1;Dbxref=GeneID:19266,GenBank:XP_036019741.1,MGI:MGI:97812;Name=XP_036019741.1;gbkey=CDS;gene=Ptprd;product=receptor-type tyrosine-protein phosphatase delta isoform X11;protein_id=XP_036019741.1;extra_copy_number=0
CM058244.1	Liftoff	CDS	73824349	73824542	.	-	.	ID=cds-XP_036019741.1;Parent=rna-XM_036163848.1;Dbxref=GeneID:19266,GenBank:XP_036019741.1,MGI:MGI:97812;Name=XP_036019741.1;gbkey=CDS;gene=Ptprd;product=receptor-type tyrosine-protein phosphatase delta isoform X11;protein_id=XP_036019741.1;extra_copy_number=0
CM058244.1	Liftoff	CDS	73825384	73825689	.	-	.	ID=cds-XP_036019741.1;Parent=rna-XM_036163848.1;Dbxref=GeneID:19266,GenBank:XP_036019741.1,MGI:MGI:97812;Name=XP_036019741.1;gbkey=CDS;gene=Ptprd;product=receptor-type tyrosine-protein phosphatase delta isoform X11;protein_id=XP_036019741.1;extra_copy_number=0
CM058244.1	Liftoff	CDS	73827893	73828037	.	-	.	ID=cds-XP_036019741.1;Parent=rna-XM_036163848.1;Dbxref=GeneID:19266,GenBank:XP_036019741.1,MGI:MGI:97812;Name=XP_036019741.1;gbkey=CDS;gene=Ptprd;product=receptor-type tyrosine-protein phosphatase delta isoform X11;protein_id=XP_036019741.1;extra_copy_number=0
CM058244.1	Liftoff	CDS	73832215	73832348	.	-	.	ID=cds-XP_036019741.1;Parent=rna-XM_036163848.1;Dbxref=GeneID:19266,GenBank:XP_036019741.1,MGI:MGI:97812;Name=XP_036019741.1;gbkey=CDS;gene=Ptprd;product=receptor-type tyrosine-protein phosphatase delta isoform X11;protein_id=XP_036019741.1;extra_copy_number=0
CM058244.1	Liftoff	CDS	73853419	73854000	.	-	.	ID=cds-XP_036019741.1;Parent=rna-XM_036163848.1;Dbxref=GeneID:19266,GenBank:XP_036019741.1,MGI:MGI:97812;Name=XP_036019741.1;gbkey=CDS;gene=Ptprd;product=receptor-type tyrosine-protein phosphatase delta isoform X11;protein_id=XP_036019741.1;extra_copy_number=0
CM058244.1	Liftoff	CDS	73857997	73858266	.	-	.	ID=cds-XP_036019741.1;Parent=rna-XM_036163848.1;Dbxref=GeneID:19266,GenBank:XP_036019741.1,MGI:MGI:97812;Name=XP_036019741.1;gbkey=CDS;gene=Ptprd;product=receptor-type tyrosine-protein phosphatase delta isoform X11;protein_id=XP_036019741.1;extra_copy_number=0
CM058244.1	Liftoff	CDS	73860479	73860490	.	-	.	ID=cds-XP_036019741.1;Parent=rna-XM_036163848.1;Dbxref=GeneID:19266,GenBank:XP_036019741.1,MGI:MGI:97812;Name=XP_036019741.1;gbkey=CDS;gene=Ptprd;product=receptor-type tyrosine-protein phosphatase delta isoform X11;protein_id=XP_036019741.1;extra_copy_number=0
CM058244.1	Liftoff	CDS	73861745	73861855	.	-	.	ID=cds-XP_036019741.1;Parent=rna-XM_036163848.1;Dbxref=GeneID:19266,GenBank:XP_036019741.1,MGI:MGI:97812;Name=XP_036019741.1;gbkey=CDS;gene=Ptprd;product=receptor-type tyrosine-protein phosphatase delta isoform X11;protein_id=XP_036019741.1;extra_copy_number=0
CM058244.1	Liftoff	CDS	73863490	73863507	.	-	.	ID=cds-XP_036019741.1;Parent=rna-XM_036163848.1;Dbxref=GeneID:19266,GenBank:XP_036019741.1,MGI:MGI:97812;Name=XP_036019741.1;gbkey=CDS;gene=Ptprd;product=receptor-type tyrosine-protein phosphatase delta isoform X11;protein_id=XP_036019741.1;extra_copy_number=0
CM058244.1	Liftoff	CDS	73864232	73864240	.	-	.	ID=cds-XP_036019741.1;Parent=rna-XM_036163848.1;Dbxref=GeneID:19266,GenBank:XP_036019741.1,MGI:MGI:97812;Name=XP_036019741.1;gbkey=CDS;gene=Ptprd;product=receptor-type tyrosine-protein phosphatase delta isoform X11;protein_id=XP_036019741.1;extra_copy_number=0
CM058244.1	Liftoff	CDS	73865452	73865640	.	-	.	ID=cds-XP_036019741.1;Parent=rna-XM_036163848.1;Dbxref=GeneID:19266,GenBank:XP_036019741.1,MGI:MGI:97812;Name=XP_036019741.1;gbkey=CDS;gene=Ptprd;product=receptor-type tyrosine-protein phosphatase delta isoform X11;protein_id=XP_036019741.1;extra_copy_number=0
CM058244.1	Liftoff	CDS	73968589	73968730	.	-	.	ID=cds-XP_036019741.1;Parent=rna-XM_036163848.1;Dbxref=GeneID:19266,GenBank:XP_036019741.1,MGI:MGI:97812;Name=XP_036019741.1;gbkey=CDS;gene=Ptprd;product=receptor-type tyrosine-protein phosphatase delta isoform X11;protein_id=XP_036019741.1;extra_copy_number=0
CM058244.1	Liftoff	CDS	73971694	73971842	.	-	.	ID=cds-XP_036019741.1;Parent=rna-XM_036163848.1;Dbxref=GeneID:19266,GenBank:XP_036019741.1,MGI:MGI:97812;Name=XP_036019741.1;gbkey=CDS;gene=Ptprd;product=receptor-type tyrosine-protein phosphatase delta isoform X11;protein_id=XP_036019741.1;extra_copy_number=0
CM058244.1	Liftoff	CDS	74050155	74050239	.	-	.	ID=cds-XP_036019741.1;Parent=rna-XM_036163848.1;Dbxref=GeneID:19266,GenBank:XP_036019741.1,MGI:MGI:97812;Name=XP_036019741.1;gbkey=CDS;gene=Ptprd;product=receptor-type tyrosine-protein phosphatase delta isoform X11;protein_id=XP_036019741.1;extra_copy_number=0
CM058244.1	Liftoff	mRNA	73666161	75939904	.	-	.	ID=rna-XM_036163849.1;Parent=gene-Ptprd;Dbxref=GeneID:19266,GenBank:XM_036163849.1,MGI:MGI:97812;Name=XM_036163849.1;gbkey=mRNA;gene=Ptprd;model_evidence=Supporting evidence includes similarity to: 10 mRNAs%2C 23 ESTs%2C 19 Proteins%2C 5554 long SRA reads%2C and 99%25 coverage of the annotated genomic feature by RNAseq alignments%2C including 10 samples with support for all annotated introns;product=protein tyrosine phosphatase%2C receptor type%2C D%2C transcript variant X12;transcript_id=XM_036163849.1;matches_ref_protein=True;valid_ORF=True;extra_copy_number=0
CM058244.1	Liftoff	exon	73666161	73669941	.	-	.	ID=exon-XM_036163849.1-46;Parent=rna-XM_036163849.1;Dbxref=GeneID:19266,GenBank:XM_036163849.1,MGI:MGI:97812;gbkey=mRNA;gene=Ptprd;product=protein tyrosine phosphatase%2C receptor type%2C D%2C transcript variant X12;transcript_id=XM_036163849.1;extra_copy_number=0
CM058244.1	Liftoff	exon	73671956	73672091	.	-	.	ID=exon-XM_036163849.1-45;Parent=rna-XM_036163849.1;Dbxref=GeneID:19266,GenBank:XM_036163849.1,MGI:MGI:97812;gbkey=mRNA;gene=Ptprd;product=protein tyrosine phosphatase%2C receptor type%2C D%2C transcript variant X12;transcript_id=XM_036163849.1;extra_copy_number=0
CM058244.1	Liftoff	exon	73675566	73675720	.	-	.	ID=exon-XM_036163849.1-44;Parent=rna-XM_036163849.1;Dbxref=GeneID:19266,GenBank:XM_036163849.1,MGI:MGI:97812;gbkey=mRNA;gene=Ptprd;product=protein tyrosine phosphatase%2C receptor type%2C D%2C transcript variant X12;transcript_id=XM_036163849.1;extra_copy_number=0
CM058244.1	Liftoff	exon	73678988	73679113	.	-	.	ID=exon-XM_036163849.1-43;Parent=rna-XM_036163849.1;Dbxref=GeneID:19266,GenBank:XM_036163849.1,MGI:MGI:97812;gbkey=mRNA;gene=Ptprd;product=protein tyrosine phosphatase%2C receptor type%2C D%2C transcript variant X12;transcript_id=XM_036163849.1;extra_copy_number=0
CM058244.1	Liftoff	exon	73680131	73680257	.	-	.	ID=exon-XM_036163849.1-42;Parent=rna-XM_036163849.1;Dbxref=GeneID:19266,GenBank:XM_036163849.1,MGI:MGI:97812;gbkey=mRNA;gene=Ptprd;product=protein tyrosine phosphatase%2C receptor type%2C D%2C transcript variant X12;transcript_id=XM_036163849.1;extra_copy_number=0
CM058244.1	Liftoff	exon	73681221	73681399	.	-	.	ID=exon-XM_036163849.1-41;Parent=rna-XM_036163849.1;Dbxref=GeneID:19266,GenBank:XM_036163849.1,MGI:MGI:97812;gbkey=mRNA;gene=Ptprd;product=protein tyrosine phosphatase%2C receptor type%2C D%2C transcript variant X12;transcript_id=XM_036163849.1;extra_copy_number=0
CM058244.1	Liftoff	exon	73682011	73682296	.	-	.	ID=exon-XM_036163849.1-40;Parent=rna-XM_036163849.1;Dbxref=GeneID:19266,GenBank:XM_036163849.1,MGI:MGI:97812;gbkey=mRNA;gene=Ptprd;product=protein tyrosine phosphatase%2C receptor type%2C D%2C transcript variant X12;transcript_id=XM_036163849.1;extra_copy_number=0
CM058244.1	Liftoff	exon	73706871	73707025	.	-	.	ID=exon-XM_036163849.1-39;Parent=rna-XM_036163849.1;Dbxref=GeneID:19266,GenBank:XM_036163849.1,MGI:MGI:97812;gbkey=mRNA;gene=Ptprd;product=protein tyrosine phosphatase%2C receptor type%2C D%2C transcript variant X12;transcript_id=XM_036163849.1;extra_copy_number=0
CM058244.1	Liftoff	exon	73707503	73707622	.	-	.	ID=exon-XM_036163849.1-38;Parent=rna-XM_036163849.1;Dbxref=GeneID:19266,GenBank:XM_036163849.1,MGI:MGI:97812;gbkey=mRNA;gene=Ptprd;product=protein tyrosine phosphatase%2C receptor type%2C D%2C transcript variant X12;transcript_id=XM_036163849.1;extra_copy_number=0
CM058244.1	Liftoff	exon	73723418	73723593	.	-	.	ID=exon-XM_036163849.1-37;Parent=rna-XM_036163849.1;Dbxref=GeneID:19266,GenBank:XM_036163849.1,MGI:MGI:97812;gbkey=mRNA;gene=Ptprd;product=protein tyrosine phosphatase%2C receptor type%2C D%2C transcript variant X12;transcript_id=XM_036163849.1;extra_copy_number=0
CM058244.1	Liftoff	exon	73736972	73737095	.	-	.	ID=exon-XM_036163849.1-36;Parent=rna-XM_036163849.1;Dbxref=GeneID:19266,GenBank:XM_036163849.1,MGI:MGI:97812;gbkey=mRNA;gene=Ptprd;product=protein tyrosine phosphatase%2C receptor type%2C D%2C transcript variant X12;transcript_id=XM_036163849.1;extra_copy_number=0
CM058244.1	Liftoff	exon	73764213	73764310	.	-	.	ID=exon-XM_036163849.1-35;Parent=rna-XM_036163849.1;Dbxref=GeneID:19266,GenBank:XM_036163849.1,MGI:MGI:97812;gbkey=mRNA;gene=Ptprd;product=protein tyrosine phosphatase%2C receptor type%2C D%2C transcript variant X12;transcript_id=XM_036163849.1;extra_copy_number=0
CM058244.1	Liftoff	exon	73764812	73764853	.	-	.	ID=exon-XM_036163849.1-34;Parent=rna-XM_036163849.1;Dbxref=GeneID:19266,GenBank:XM_036163849.1,MGI:MGI:97812;gbkey=mRNA;gene=Ptprd;product=protein tyrosine phosphatase%2C receptor type%2C D%2C transcript variant X12;transcript_id=XM_036163849.1;extra_copy_number=0
CM058244.1	Liftoff	exon	73775259	73775371	.	-	.	ID=exon-XM_036163849.1-33;Parent=rna-XM_036163849.1;Dbxref=GeneID:19266,GenBank:XM_036163849.1,MGI:MGI:97812;gbkey=mRNA;gene=Ptprd;product=protein tyrosine phosphatase%2C receptor type%2C D%2C transcript variant X12;transcript_id=XM_036163849.1;extra_copy_number=0
CM058244.1	Liftoff	exon	73784603	73784763	.	-	.	ID=exon-XM_036163849.1-32;Parent=rna-XM_036163849.1;Dbxref=GeneID:19266,GenBank:XM_036163849.1,MGI:MGI:97812;gbkey=mRNA;gene=Ptprd;product=protein tyrosine phosphatase%2C receptor type%2C D%2C transcript variant X12;transcript_id=XM_036163849.1;extra_copy_number=0
CM058244.1	Liftoff	exon	73791104	73791313	.	-	.	ID=exon-XM_036163849.1-31;Parent=rna-XM_036163849.1;Dbxref=GeneID:19266,GenBank:XM_036163849.1,MGI:MGI:97812;gbkey=mRNA;gene=Ptprd;product=protein tyrosine phosphatase%2C receptor type%2C D%2C transcript variant X12;transcript_id=XM_036163849.1;extra_copy_number=0
CM058244.1	Liftoff	exon	73796881	73796971	.	-	.	ID=exon-XM_036163849.1-30;Parent=rna-XM_036163849.1;Dbxref=GeneID:19266,GenBank:XM_036163849.1,MGI:MGI:97812;gbkey=mRNA;gene=Ptprd;product=protein tyrosine phosphatase%2C receptor type%2C D%2C transcript variant X12;transcript_id=XM_036163849.1;extra_copy_number=0
CM058244.1	Liftoff	exon	73809255	73809514	.	-	.	ID=exon-XM_036163849.1-29;Parent=rna-XM_036163849.1;Dbxref=GeneID:19266,GenBank:XM_036163849.1,MGI:MGI:97812;gbkey=mRNA;gene=Ptprd;product=protein tyrosine phosphatase%2C receptor type%2C D%2C transcript variant X12;transcript_id=XM_036163849.1;extra_copy_number=0
CM058244.1	Liftoff	exon	73810398	73810495	.	-	.	ID=exon-XM_036163849.1-28;Parent=rna-XM_036163849.1;Dbxref=GeneID:19266,GenBank:XM_036163849.1,MGI:MGI:97812;gbkey=mRNA;gene=Ptprd;product=protein tyrosine phosphatase%2C receptor type%2C D%2C transcript variant X12;transcript_id=XM_036163849.1;extra_copy_number=0
CM058244.1	Liftoff	exon	73810949	73811536	.	-	.	ID=exon-XM_036163849.1-27;Parent=rna-XM_036163849.1;Dbxref=GeneID:19266,GenBank:XM_036163849.1,MGI:MGI:97812;gbkey=mRNA;gene=Ptprd;product=protein tyrosine phosphatase%2C receptor type%2C D%2C transcript variant X12;transcript_id=XM_036163849.1;extra_copy_number=0
CM058244.1	Liftoff	exon	73816359	73816476	.	-	.	ID=exon-XM_036163849.1-26;Parent=rna-XM_036163849.1;Dbxref=GeneID:19266,GenBank:XM_036163849.1,MGI:MGI:97812;gbkey=mRNA;gene=Ptprd;product=protein tyrosine phosphatase%2C receptor type%2C D%2C transcript variant X12;transcript_id=XM_036163849.1;extra_copy_number=0
CM058244.1	Liftoff	exon	73820457	73820483	.	-	.	ID=exon-XM_036163849.1-25;Parent=rna-XM_036163849.1;Dbxref=GeneID:19266,GenBank:XM_036163849.1,MGI:MGI:97812;gbkey=mRNA;gene=Ptprd;product=protein tyrosine phosphatase%2C receptor type%2C D%2C transcript variant X12;transcript_id=XM_036163849.1;extra_copy_number=0
CM058244.1	Liftoff	exon	73824349	73824542	.	-	.	ID=exon-XM_036163849.1-24;Parent=rna-XM_036163849.1;Dbxref=GeneID:19266,GenBank:XM_036163849.1,MGI:MGI:97812;gbkey=mRNA;gene=Ptprd;product=protein tyrosine phosphatase%2C receptor type%2C D%2C transcript variant X12;transcript_id=XM_036163849.1;extra_copy_number=0
CM058244.1	Liftoff	exon	73825384	73825689	.	-	.	ID=exon-XM_036163849.1-23;Parent=rna-XM_036163849.1;Dbxref=GeneID:19266,GenBank:XM_036163849.1,MGI:MGI:97812;gbkey=mRNA;gene=Ptprd;product=protein tyrosine phosphatase%2C receptor type%2C D%2C transcript variant X12;transcript_id=XM_036163849.1;extra_copy_number=0
CM058244.1	Liftoff	exon	73827893	73828037	.	-	.	ID=exon-XM_036163849.1-22;Parent=rna-XM_036163849.1;Dbxref=GeneID:19266,GenBank:XM_036163849.1,MGI:MGI:97812;gbkey=mRNA;gene=Ptprd;product=protein tyrosine phosphatase%2C receptor type%2C D%2C transcript variant X12;transcript_id=XM_036163849.1;extra_copy_number=0
CM058244.1	Liftoff	exon	73832215	73832348	.	-	.	ID=exon-XM_036163849.1-21;Parent=rna-XM_036163849.1;Dbxref=GeneID:19266,GenBank:XM_036163849.1,MGI:MGI:97812;gbkey=mRNA;gene=Ptprd;product=protein tyrosine phosphatase%2C receptor type%2C D%2C transcript variant X12;transcript_id=XM_036163849.1;extra_copy_number=0
CM058244.1	Liftoff	exon	73853419	73854000	.	-	.	ID=exon-XM_036163849.1-20;Parent=rna-XM_036163849.1;Dbxref=GeneID:19266,GenBank:XM_036163849.1,MGI:MGI:97812;gbkey=mRNA;gene=Ptprd;product=protein tyrosine phosphatase%2C receptor type%2C D%2C transcript variant X12;transcript_id=XM_036163849.1;extra_copy_number=0
CM058244.1	Liftoff	exon	73857997	73858266	.	-	.	ID=exon-XM_036163849.1-19;Parent=rna-XM_036163849.1;Dbxref=GeneID:19266,GenBank:XM_036163849.1,MGI:MGI:97812;gbkey=mRNA;gene=Ptprd;product=protein tyrosine phosphatase%2C receptor type%2C D%2C transcript variant X12;transcript_id=XM_036163849.1;extra_copy_number=0
CM058244.1	Liftoff	exon	73860479	73860490	.	-	.	ID=exon-XM_036163849.1-18;Parent=rna-XM_036163849.1;Dbxref=GeneID:19266,GenBank:XM_036163849.1,MGI:MGI:97812;gbkey=mRNA;gene=Ptprd;product=protein tyrosine phosphatase%2C receptor type%2C D%2C transcript variant X12;transcript_id=XM_036163849.1;extra_copy_number=0
CM058244.1	Liftoff	exon	73861745	73861855	.	-	.	ID=exon-XM_036163849.1-17;Parent=rna-XM_036163849.1;Dbxref=GeneID:19266,GenBank:XM_036163849.1,MGI:MGI:97812;gbkey=mRNA;gene=Ptprd;product=protein tyrosine phosphatase%2C receptor type%2C D%2C transcript variant X12;transcript_id=XM_036163849.1;extra_copy_number=0
CM058244.1	Liftoff	exon	73863490	73863507	.	-	.	ID=exon-XM_036163849.1-16;Parent=rna-XM_036163849.1;Dbxref=GeneID:19266,GenBank:XM_036163849.1,MGI:MGI:97812;gbkey=mRNA;gene=Ptprd;product=protein tyrosine phosphatase%2C receptor type%2C D%2C transcript variant X12;transcript_id=XM_036163849.1;extra_copy_number=0
CM058244.1	Liftoff	exon	73864232	73864240	.	-	.	ID=exon-XM_036163849.1-15;Parent=rna-XM_036163849.1;Dbxref=GeneID:19266,GenBank:XM_036163849.1,MGI:MGI:97812;gbkey=mRNA;gene=Ptprd;product=protein tyrosine phosphatase%2C receptor type%2C D%2C transcript variant X12;transcript_id=XM_036163849.1;extra_copy_number=0
CM058244.1	Liftoff	exon	73865452	73865640	.	-	.	ID=exon-XM_036163849.1-14;Parent=rna-XM_036163849.1;Dbxref=GeneID:19266,GenBank:XM_036163849.1,MGI:MGI:97812;gbkey=mRNA;gene=Ptprd;product=protein tyrosine phosphatase%2C receptor type%2C D%2C transcript variant X12;transcript_id=XM_036163849.1;extra_copy_number=0
CM058244.1	Liftoff	exon	73968589	73968730	.	-	.	ID=exon-XM_036163849.1-13;Parent=rna-XM_036163849.1;Dbxref=GeneID:19266,GenBank:XM_036163849.1,MGI:MGI:97812;gbkey=mRNA;gene=Ptprd;product=protein tyrosine phosphatase%2C receptor type%2C D%2C transcript variant X12;transcript_id=XM_036163849.1;extra_copy_number=0
CM058244.1	Liftoff	exon	73971694	73971842	.	-	.	ID=exon-XM_036163849.1-12;Parent=rna-XM_036163849.1;Dbxref=GeneID:19266,GenBank:XM_036163849.1,MGI:MGI:97812;gbkey=mRNA;gene=Ptprd;product=protein tyrosine phosphatase%2C receptor type%2C D%2C transcript variant X12;transcript_id=XM_036163849.1;extra_copy_number=0
CM058244.1	Liftoff	exon	74050155	74050320	.	-	.	ID=exon-XM_036163849.1-11;Parent=rna-XM_036163849.1;Dbxref=GeneID:19266,GenBank:XM_036163849.1,MGI:MGI:97812;gbkey=mRNA;gene=Ptprd;product=protein tyrosine phosphatase%2C receptor type%2C D%2C transcript variant X12;transcript_id=XM_036163849.1;extra_copy_number=0
CM058244.1	Liftoff	exon	74319247	74319285	.	-	.	ID=exon-XM_036163849.1-10;Parent=rna-XM_036163849.1;Dbxref=GeneID:19266,GenBank:XM_036163849.1,MGI:MGI:97812;gbkey=mRNA;gene=Ptprd;product=protein tyrosine phosphatase%2C receptor type%2C D%2C transcript variant X12;transcript_id=XM_036163849.1;extra_copy_number=0
CM058244.1	Liftoff	exon	74490726	74490784	.	-	.	ID=exon-XM_036163849.1-9;Parent=rna-XM_036163849.1;Dbxref=GeneID:19266,GenBank:XM_036163849.1,MGI:MGI:97812;gbkey=mRNA;gene=Ptprd;product=protein tyrosine phosphatase%2C receptor type%2C D%2C transcript variant X12;transcript_id=XM_036163849.1;extra_copy_number=0
CM058244.1	Liftoff	exon	74706890	74706923	.	-	.	ID=exon-XM_036163849.1-8;Parent=rna-XM_036163849.1;Dbxref=GeneID:19266,GenBank:XM_036163849.1,MGI:MGI:97812;gbkey=mRNA;gene=Ptprd;product=protein tyrosine phosphatase%2C receptor type%2C D%2C transcript variant X12;transcript_id=XM_036163849.1;extra_copy_number=0
CM058244.1	Liftoff	exon	74919923	74919970	.	-	.	ID=exon-XM_036163849.1-7;Parent=rna-XM_036163849.1;Dbxref=GeneID:19266,GenBank:XM_036163849.1,MGI:MGI:97812;gbkey=mRNA;gene=Ptprd;product=protein tyrosine phosphatase%2C receptor type%2C D%2C transcript variant X12;transcript_id=XM_036163849.1;extra_copy_number=0
CM058244.1	Liftoff	exon	75061045	75061082	.	-	.	ID=exon-XM_036163849.1-6;Parent=rna-XM_036163849.1;Dbxref=GeneID:19266,GenBank:XM_036163849.1,MGI:MGI:97812;gbkey=mRNA;gene=Ptprd;product=protein tyrosine phosphatase%2C receptor type%2C D%2C transcript variant X12;transcript_id=XM_036163849.1;extra_copy_number=0
CM058244.1	Liftoff	exon	75095752	75095793	.	-	.	ID=exon-XM_036163849.1-5;Parent=rna-XM_036163849.1;Dbxref=GeneID:19266,GenBank:XM_036163849.1,MGI:MGI:97812;gbkey=mRNA;gene=Ptprd;product=protein tyrosine phosphatase%2C receptor type%2C D%2C transcript variant X12;transcript_id=XM_036163849.1;extra_copy_number=0
CM058244.1	Liftoff	exon	75274136	75274243	.	-	.	ID=exon-XM_036163849.1-4;Parent=rna-XM_036163849.1;Dbxref=GeneID:19266,GenBank:XM_036163849.1,MGI:MGI:97812;gbkey=mRNA;gene=Ptprd;product=protein tyrosine phosphatase%2C receptor type%2C D%2C transcript variant X12;transcript_id=XM_036163849.1;extra_copy_number=0
CM058244.1	Liftoff	exon	75358049	75358117	.	-	.	ID=exon-XM_036163849.1-3;Parent=rna-XM_036163849.1;Dbxref=GeneID:19266,GenBank:XM_036163849.1,MGI:MGI:97812;gbkey=mRNA;gene=Ptprd;product=protein tyrosine phosphatase%2C receptor type%2C D%2C transcript variant X12;transcript_id=XM_036163849.1;extra_copy_number=0
CM058244.1	Liftoff	exon	75651326	75651380	.	-	.	ID=exon-XM_036163849.1-2;Parent=rna-XM_036163849.1;Dbxref=GeneID:19266,GenBank:XM_036163849.1,MGI:MGI:97812;gbkey=mRNA;gene=Ptprd;product=protein tyrosine phosphatase%2C receptor type%2C D%2C transcript variant X12;transcript_id=XM_036163849.1;extra_copy_number=0
CM058244.1	Liftoff	exon	75937449	75939904	.	-	.	ID=exon-XM_036163849.1-1;Parent=rna-XM_036163849.1;Dbxref=GeneID:19266,GenBank:XM_036163849.1,MGI:MGI:97812;gbkey=mRNA;gene=Ptprd;product=protein tyrosine phosphatase%2C receptor type%2C D%2C transcript variant X12;transcript_id=XM_036163849.1;extra_copy_number=0
CM058244.1	Liftoff	CDS	73669873	73669941	.	-	.	ID=cds-XP_036019742.1;Parent=rna-XM_036163849.1;Dbxref=GeneID:19266,GenBank:XP_036019742.1,MGI:MGI:97812;Name=XP_036019742.1;gbkey=CDS;gene=Ptprd;product=receptor-type tyrosine-protein phosphatase delta isoform X12;protein_id=XP_036019742.1;extra_copy_number=0
CM058244.1	Liftoff	CDS	73671956	73672091	.	-	.	ID=cds-XP_036019742.1;Parent=rna-XM_036163849.1;Dbxref=GeneID:19266,GenBank:XP_036019742.1,MGI:MGI:97812;Name=XP_036019742.1;gbkey=CDS;gene=Ptprd;product=receptor-type tyrosine-protein phosphatase delta isoform X12;protein_id=XP_036019742.1;extra_copy_number=0
CM058244.1	Liftoff	CDS	73675566	73675720	.	-	.	ID=cds-XP_036019742.1;Parent=rna-XM_036163849.1;Dbxref=GeneID:19266,GenBank:XP_036019742.1,MGI:MGI:97812;Name=XP_036019742.1;gbkey=CDS;gene=Ptprd;product=receptor-type tyrosine-protein phosphatase delta isoform X12;protein_id=XP_036019742.1;extra_copy_number=0
CM058244.1	Liftoff	CDS	73678988	73679113	.	-	.	ID=cds-XP_036019742.1;Parent=rna-XM_036163849.1;Dbxref=GeneID:19266,GenBank:XP_036019742.1,MGI:MGI:97812;Name=XP_036019742.1;gbkey=CDS;gene=Ptprd;product=receptor-type tyrosine-protein phosphatase delta isoform X12;protein_id=XP_036019742.1;extra_copy_number=0
CM058244.1	Liftoff	CDS	73680131	73680257	.	-	.	ID=cds-XP_036019742.1;Parent=rna-XM_036163849.1;Dbxref=GeneID:19266,GenBank:XP_036019742.1,MGI:MGI:97812;Name=XP_036019742.1;gbkey=CDS;gene=Ptprd;product=receptor-type tyrosine-protein phosphatase delta isoform X12;protein_id=XP_036019742.1;extra_copy_number=0
CM058244.1	Liftoff	CDS	73681221	73681399	.	-	.	ID=cds-XP_036019742.1;Parent=rna-XM_036163849.1;Dbxref=GeneID:19266,GenBank:XP_036019742.1,MGI:MGI:97812;Name=XP_036019742.1;gbkey=CDS;gene=Ptprd;product=receptor-type tyrosine-protein phosphatase delta isoform X12;protein_id=XP_036019742.1;extra_copy_number=0
CM058244.1	Liftoff	CDS	73682011	73682296	.	-	.	ID=cds-XP_036019742.1;Parent=rna-XM_036163849.1;Dbxref=GeneID:19266,GenBank:XP_036019742.1,MGI:MGI:97812;Name=XP_036019742.1;gbkey=CDS;gene=Ptprd;product=receptor-type tyrosine-protein phosphatase delta isoform X12;protein_id=XP_036019742.1;extra_copy_number=0
CM058244.1	Liftoff	CDS	73706871	73707025	.	-	.	ID=cds-XP_036019742.1;Parent=rna-XM_036163849.1;Dbxref=GeneID:19266,GenBank:XP_036019742.1,MGI:MGI:97812;Name=XP_036019742.1;gbkey=CDS;gene=Ptprd;product=receptor-type tyrosine-protein phosphatase delta isoform X12;protein_id=XP_036019742.1;extra_copy_number=0
CM058244.1	Liftoff	CDS	73707503	73707622	.	-	.	ID=cds-XP_036019742.1;Parent=rna-XM_036163849.1;Dbxref=GeneID:19266,GenBank:XP_036019742.1,MGI:MGI:97812;Name=XP_036019742.1;gbkey=CDS;gene=Ptprd;product=receptor-type tyrosine-protein phosphatase delta isoform X12;protein_id=XP_036019742.1;extra_copy_number=0
CM058244.1	Liftoff	CDS	73723418	73723593	.	-	.	ID=cds-XP_036019742.1;Parent=rna-XM_036163849.1;Dbxref=GeneID:19266,GenBank:XP_036019742.1,MGI:MGI:97812;Name=XP_036019742.1;gbkey=CDS;gene=Ptprd;product=receptor-type tyrosine-protein phosphatase delta isoform X12;protein_id=XP_036019742.1;extra_copy_number=0
CM058244.1	Liftoff	CDS	73736972	73737095	.	-	.	ID=cds-XP_036019742.1;Parent=rna-XM_036163849.1;Dbxref=GeneID:19266,GenBank:XP_036019742.1,MGI:MGI:97812;Name=XP_036019742.1;gbkey=CDS;gene=Ptprd;product=receptor-type tyrosine-protein phosphatase delta isoform X12;protein_id=XP_036019742.1;extra_copy_number=0
CM058244.1	Liftoff	CDS	73764213	73764310	.	-	.	ID=cds-XP_036019742.1;Parent=rna-XM_036163849.1;Dbxref=GeneID:19266,GenBank:XP_036019742.1,MGI:MGI:97812;Name=XP_036019742.1;gbkey=CDS;gene=Ptprd;product=receptor-type tyrosine-protein phosphatase delta isoform X12;protein_id=XP_036019742.1;extra_copy_number=0
CM058244.1	Liftoff	CDS	73764812	73764853	.	-	.	ID=cds-XP_036019742.1;Parent=rna-XM_036163849.1;Dbxref=GeneID:19266,GenBank:XP_036019742.1,MGI:MGI:97812;Name=XP_036019742.1;gbkey=CDS;gene=Ptprd;product=receptor-type tyrosine-protein phosphatase delta isoform X12;protein_id=XP_036019742.1;extra_copy_number=0
CM058244.1	Liftoff	CDS	73775259	73775371	.	-	.	ID=cds-XP_036019742.1;Parent=rna-XM_036163849.1;Dbxref=GeneID:19266,GenBank:XP_036019742.1,MGI:MGI:97812;Name=XP_036019742.1;gbkey=CDS;gene=Ptprd;product=receptor-type tyrosine-protein phosphatase delta isoform X12;protein_id=XP_036019742.1;extra_copy_number=0
CM058244.1	Liftoff	CDS	73784603	73784763	.	-	.	ID=cds-XP_036019742.1;Parent=rna-XM_036163849.1;Dbxref=GeneID:19266,GenBank:XP_036019742.1,MGI:MGI:97812;Name=XP_036019742.1;gbkey=CDS;gene=Ptprd;product=receptor-type tyrosine-protein phosphatase delta isoform X12;protein_id=XP_036019742.1;extra_copy_number=0
CM058244.1	Liftoff	CDS	73791104	73791313	.	-	.	ID=cds-XP_036019742.1;Parent=rna-XM_036163849.1;Dbxref=GeneID:19266,GenBank:XP_036019742.1,MGI:MGI:97812;Name=XP_036019742.1;gbkey=CDS;gene=Ptprd;product=receptor-type tyrosine-protein phosphatase delta isoform X12;protein_id=XP_036019742.1;extra_copy_number=0
CM058244.1	Liftoff	CDS	73796881	73796971	.	-	.	ID=cds-XP_036019742.1;Parent=rna-XM_036163849.1;Dbxref=GeneID:19266,GenBank:XP_036019742.1,MGI:MGI:97812;Name=XP_036019742.1;gbkey=CDS;gene=Ptprd;product=receptor-type tyrosine-protein phosphatase delta isoform X12;protein_id=XP_036019742.1;extra_copy_number=0
CM058244.1	Liftoff	CDS	73809255	73809514	.	-	.	ID=cds-XP_036019742.1;Parent=rna-XM_036163849.1;Dbxref=GeneID:19266,GenBank:XP_036019742.1,MGI:MGI:97812;Name=XP_036019742.1;gbkey=CDS;gene=Ptprd;product=receptor-type tyrosine-protein phosphatase delta isoform X12;protein_id=XP_036019742.1;extra_copy_number=0
CM058244.1	Liftoff	CDS	73810398	73810495	.	-	.	ID=cds-XP_036019742.1;Parent=rna-XM_036163849.1;Dbxref=GeneID:19266,GenBank:XP_036019742.1,MGI:MGI:97812;Name=XP_036019742.1;gbkey=CDS;gene=Ptprd;product=receptor-type tyrosine-protein phosphatase delta isoform X12;protein_id=XP_036019742.1;extra_copy_number=0
CM058244.1	Liftoff	CDS	73810949	73811536	.	-	.	ID=cds-XP_036019742.1;Parent=rna-XM_036163849.1;Dbxref=GeneID:19266,GenBank:XP_036019742.1,MGI:MGI:97812;Name=XP_036019742.1;gbkey=CDS;gene=Ptprd;product=receptor-type tyrosine-protein phosphatase delta isoform X12;protein_id=XP_036019742.1;extra_copy_number=0
CM058244.1	Liftoff	CDS	73816359	73816476	.	-	.	ID=cds-XP_036019742.1;Parent=rna-XM_036163849.1;Dbxref=GeneID:19266,GenBank:XP_036019742.1,MGI:MGI:97812;Name=XP_036019742.1;gbkey=CDS;gene=Ptprd;product=receptor-type tyrosine-protein phosphatase delta isoform X12;protein_id=XP_036019742.1;extra_copy_number=0
CM058244.1	Liftoff	CDS	73820457	73820483	.	-	.	ID=cds-XP_036019742.1;Parent=rna-XM_036163849.1;Dbxref=GeneID:19266,GenBank:XP_036019742.1,MGI:MGI:97812;Name=XP_036019742.1;gbkey=CDS;gene=Ptprd;product=receptor-type tyrosine-protein phosphatase delta isoform X12;protein_id=XP_036019742.1;extra_copy_number=0
CM058244.1	Liftoff	CDS	73824349	73824542	.	-	.	ID=cds-XP_036019742.1;Parent=rna-XM_036163849.1;Dbxref=GeneID:19266,GenBank:XP_036019742.1,MGI:MGI:97812;Name=XP_036019742.1;gbkey=CDS;gene=Ptprd;product=receptor-type tyrosine-protein phosphatase delta isoform X12;protein_id=XP_036019742.1;extra_copy_number=0
CM058244.1	Liftoff	CDS	73825384	73825689	.	-	.	ID=cds-XP_036019742.1;Parent=rna-XM_036163849.1;Dbxref=GeneID:19266,GenBank:XP_036019742.1,MGI:MGI:97812;Name=XP_036019742.1;gbkey=CDS;gene=Ptprd;product=receptor-type tyrosine-protein phosphatase delta isoform X12;protein_id=XP_036019742.1;extra_copy_number=0
CM058244.1	Liftoff	CDS	73827893	73828037	.	-	.	ID=cds-XP_036019742.1;Parent=rna-XM_036163849.1;Dbxref=GeneID:19266,GenBank:XP_036019742.1,MGI:MGI:97812;Name=XP_036019742.1;gbkey=CDS;gene=Ptprd;product=receptor-type tyrosine-protein phosphatase delta isoform X12;protein_id=XP_036019742.1;extra_copy_number=0
CM058244.1	Liftoff	CDS	73832215	73832348	.	-	.	ID=cds-XP_036019742.1;Parent=rna-XM_036163849.1;Dbxref=GeneID:19266,GenBank:XP_036019742.1,MGI:MGI:97812;Name=XP_036019742.1;gbkey=CDS;gene=Ptprd;product=receptor-type tyrosine-protein phosphatase delta isoform X12;protein_id=XP_036019742.1;extra_copy_number=0
CM058244.1	Liftoff	CDS	73853419	73854000	.	-	.	ID=cds-XP_036019742.1;Parent=rna-XM_036163849.1;Dbxref=GeneID:19266,GenBank:XP_036019742.1,MGI:MGI:97812;Name=XP_036019742.1;gbkey=CDS;gene=Ptprd;product=receptor-type tyrosine-protein phosphatase delta isoform X12;protein_id=XP_036019742.1;extra_copy_number=0
CM058244.1	Liftoff	CDS	73857997	73858266	.	-	.	ID=cds-XP_036019742.1;Parent=rna-XM_036163849.1;Dbxref=GeneID:19266,GenBank:XP_036019742.1,MGI:MGI:97812;Name=XP_036019742.1;gbkey=CDS;gene=Ptprd;product=receptor-type tyrosine-protein phosphatase delta isoform X12;protein_id=XP_036019742.1;extra_copy_number=0
CM058244.1	Liftoff	CDS	73860479	73860490	.	-	.	ID=cds-XP_036019742.1;Parent=rna-XM_036163849.1;Dbxref=GeneID:19266,GenBank:XP_036019742.1,MGI:MGI:97812;Name=XP_036019742.1;gbkey=CDS;gene=Ptprd;product=receptor-type tyrosine-protein phosphatase delta isoform X12;protein_id=XP_036019742.1;extra_copy_number=0
CM058244.1	Liftoff	CDS	73861745	73861855	.	-	.	ID=cds-XP_036019742.1;Parent=rna-XM_036163849.1;Dbxref=GeneID:19266,GenBank:XP_036019742.1,MGI:MGI:97812;Name=XP_036019742.1;gbkey=CDS;gene=Ptprd;product=receptor-type tyrosine-protein phosphatase delta isoform X12;protein_id=XP_036019742.1;extra_copy_number=0
CM058244.1	Liftoff	CDS	73863490	73863507	.	-	.	ID=cds-XP_036019742.1;Parent=rna-XM_036163849.1;Dbxref=GeneID:19266,GenBank:XP_036019742.1,MGI:MGI:97812;Name=XP_036019742.1;gbkey=CDS;gene=Ptprd;product=receptor-type tyrosine-protein phosphatase delta isoform X12;protein_id=XP_036019742.1;extra_copy_number=0
CM058244.1	Liftoff	CDS	73864232	73864240	.	-	.	ID=cds-XP_036019742.1;Parent=rna-XM_036163849.1;Dbxref=GeneID:19266,GenBank:XP_036019742.1,MGI:MGI:97812;Name=XP_036019742.1;gbkey=CDS;gene=Ptprd;product=receptor-type tyrosine-protein phosphatase delta isoform X12;protein_id=XP_036019742.1;extra_copy_number=0
CM058244.1	Liftoff	CDS	73865452	73865640	.	-	.	ID=cds-XP_036019742.1;Parent=rna-XM_036163849.1;Dbxref=GeneID:19266,GenBank:XP_036019742.1,MGI:MGI:97812;Name=XP_036019742.1;gbkey=CDS;gene=Ptprd;product=receptor-type tyrosine-protein phosphatase delta isoform X12;protein_id=XP_036019742.1;extra_copy_number=0
CM058244.1	Liftoff	CDS	73968589	73968730	.	-	.	ID=cds-XP_036019742.1;Parent=rna-XM_036163849.1;Dbxref=GeneID:19266,GenBank:XP_036019742.1,MGI:MGI:97812;Name=XP_036019742.1;gbkey=CDS;gene=Ptprd;product=receptor-type tyrosine-protein phosphatase delta isoform X12;protein_id=XP_036019742.1;extra_copy_number=0
CM058244.1	Liftoff	CDS	73971694	73971842	.	-	.	ID=cds-XP_036019742.1;Parent=rna-XM_036163849.1;Dbxref=GeneID:19266,GenBank:XP_036019742.1,MGI:MGI:97812;Name=XP_036019742.1;gbkey=CDS;gene=Ptprd;product=receptor-type tyrosine-protein phosphatase delta isoform X12;protein_id=XP_036019742.1;extra_copy_number=0
CM058244.1	Liftoff	CDS	74050155	74050239	.	-	.	ID=cds-XP_036019742.1;Parent=rna-XM_036163849.1;Dbxref=GeneID:19266,GenBank:XP_036019742.1,MGI:MGI:97812;Name=XP_036019742.1;gbkey=CDS;gene=Ptprd;product=receptor-type tyrosine-protein phosphatase delta isoform X12;protein_id=XP_036019742.1;extra_copy_number=0
CM058244.1	Liftoff	mRNA	73666161	75939904	.	-	.	ID=rna-XM_036163850.1;Parent=gene-Ptprd;Dbxref=GeneID:19266,GenBank:XM_036163850.1,MGI:MGI:97812;Name=XM_036163850.1;gbkey=mRNA;gene=Ptprd;model_evidence=Supporting evidence includes similarity to: 10 mRNAs%2C 25 ESTs%2C 19 Proteins%2C 5817 long SRA reads%2C and 99%25 coverage of the annotated genomic feature by RNAseq alignments%2C including 11 samples with support for all annotated introns;product=protein tyrosine phosphatase%2C receptor type%2C D%2C transcript variant X13;transcript_id=XM_036163850.1;matches_ref_protein=True;valid_ORF=True;extra_copy_number=0
CM058244.1	Liftoff	exon	73666161	73669941	.	-	.	ID=exon-XM_036163850.1-46;Parent=rna-XM_036163850.1;Dbxref=GeneID:19266,GenBank:XM_036163850.1,MGI:MGI:97812;gbkey=mRNA;gene=Ptprd;product=protein tyrosine phosphatase%2C receptor type%2C D%2C transcript variant X13;transcript_id=XM_036163850.1;extra_copy_number=0
CM058244.1	Liftoff	exon	73671956	73672091	.	-	.	ID=exon-XM_036163850.1-45;Parent=rna-XM_036163850.1;Dbxref=GeneID:19266,GenBank:XM_036163850.1,MGI:MGI:97812;gbkey=mRNA;gene=Ptprd;product=protein tyrosine phosphatase%2C receptor type%2C D%2C transcript variant X13;transcript_id=XM_036163850.1;extra_copy_number=0
CM058244.1	Liftoff	exon	73675566	73675720	.	-	.	ID=exon-XM_036163850.1-44;Parent=rna-XM_036163850.1;Dbxref=GeneID:19266,GenBank:XM_036163850.1,MGI:MGI:97812;gbkey=mRNA;gene=Ptprd;product=protein tyrosine phosphatase%2C receptor type%2C D%2C transcript variant X13;transcript_id=XM_036163850.1;extra_copy_number=0
CM058244.1	Liftoff	exon	73678988	73679113	.	-	.	ID=exon-XM_036163850.1-43;Parent=rna-XM_036163850.1;Dbxref=GeneID:19266,GenBank:XM_036163850.1,MGI:MGI:97812;gbkey=mRNA;gene=Ptprd;product=protein tyrosine phosphatase%2C receptor type%2C D%2C transcript variant X13;transcript_id=XM_036163850.1;extra_copy_number=0
CM058244.1	Liftoff	exon	73680131	73680257	.	-	.	ID=exon-XM_036163850.1-42;Parent=rna-XM_036163850.1;Dbxref=GeneID:19266,GenBank:XM_036163850.1,MGI:MGI:97812;gbkey=mRNA;gene=Ptprd;product=protein tyrosine phosphatase%2C receptor type%2C D%2C transcript variant X13;transcript_id=XM_036163850.1;extra_copy_number=0
CM058244.1	Liftoff	exon	73681221	73681399	.	-	.	ID=exon-XM_036163850.1-41;Parent=rna-XM_036163850.1;Dbxref=GeneID:19266,GenBank:XM_036163850.1,MGI:MGI:97812;gbkey=mRNA;gene=Ptprd;product=protein tyrosine phosphatase%2C receptor type%2C D%2C transcript variant X13;transcript_id=XM_036163850.1;extra_copy_number=0
CM058244.1	Liftoff	exon	73682011	73682296	.	-	.	ID=exon-XM_036163850.1-40;Parent=rna-XM_036163850.1;Dbxref=GeneID:19266,GenBank:XM_036163850.1,MGI:MGI:97812;gbkey=mRNA;gene=Ptprd;product=protein tyrosine phosphatase%2C receptor type%2C D%2C transcript variant X13;transcript_id=XM_036163850.1;extra_copy_number=0
CM058244.1	Liftoff	exon	73706871	73707025	.	-	.	ID=exon-XM_036163850.1-39;Parent=rna-XM_036163850.1;Dbxref=GeneID:19266,GenBank:XM_036163850.1,MGI:MGI:97812;gbkey=mRNA;gene=Ptprd;product=protein tyrosine phosphatase%2C receptor type%2C D%2C transcript variant X13;transcript_id=XM_036163850.1;extra_copy_number=0
CM058244.1	Liftoff	exon	73707503	73707622	.	-	.	ID=exon-XM_036163850.1-38;Parent=rna-XM_036163850.1;Dbxref=GeneID:19266,GenBank:XM_036163850.1,MGI:MGI:97812;gbkey=mRNA;gene=Ptprd;product=protein tyrosine phosphatase%2C receptor type%2C D%2C transcript variant X13;transcript_id=XM_036163850.1;extra_copy_number=0
CM058244.1	Liftoff	exon	73723418	73723593	.	-	.	ID=exon-XM_036163850.1-37;Parent=rna-XM_036163850.1;Dbxref=GeneID:19266,GenBank:XM_036163850.1,MGI:MGI:97812;gbkey=mRNA;gene=Ptprd;product=protein tyrosine phosphatase%2C receptor type%2C D%2C transcript variant X13;transcript_id=XM_036163850.1;extra_copy_number=0
CM058244.1	Liftoff	exon	73736972	73737095	.	-	.	ID=exon-XM_036163850.1-36;Parent=rna-XM_036163850.1;Dbxref=GeneID:19266,GenBank:XM_036163850.1,MGI:MGI:97812;gbkey=mRNA;gene=Ptprd;product=protein tyrosine phosphatase%2C receptor type%2C D%2C transcript variant X13;transcript_id=XM_036163850.1;extra_copy_number=0
CM058244.1	Liftoff	exon	73764213	73764310	.	-	.	ID=exon-XM_036163850.1-35;Parent=rna-XM_036163850.1;Dbxref=GeneID:19266,GenBank:XM_036163850.1,MGI:MGI:97812;gbkey=mRNA;gene=Ptprd;product=protein tyrosine phosphatase%2C receptor type%2C D%2C transcript variant X13;transcript_id=XM_036163850.1;extra_copy_number=0
CM058244.1	Liftoff	exon	73775259	73775371	.	-	.	ID=exon-XM_036163850.1-34;Parent=rna-XM_036163850.1;Dbxref=GeneID:19266,GenBank:XM_036163850.1,MGI:MGI:97812;gbkey=mRNA;gene=Ptprd;product=protein tyrosine phosphatase%2C receptor type%2C D%2C transcript variant X13;transcript_id=XM_036163850.1;extra_copy_number=0
CM058244.1	Liftoff	exon	73779523	73779537	.	-	.	ID=exon-XM_036163850.1-33;Parent=rna-XM_036163850.1;Dbxref=GeneID:19266,GenBank:XM_036163850.1,MGI:MGI:97812;gbkey=mRNA;gene=Ptprd;product=protein tyrosine phosphatase%2C receptor type%2C D%2C transcript variant X13;transcript_id=XM_036163850.1;extra_copy_number=0
CM058244.1	Liftoff	exon	73784603	73784763	.	-	.	ID=exon-XM_036163850.1-32;Parent=rna-XM_036163850.1;Dbxref=GeneID:19266,GenBank:XM_036163850.1,MGI:MGI:97812;gbkey=mRNA;gene=Ptprd;product=protein tyrosine phosphatase%2C receptor type%2C D%2C transcript variant X13;transcript_id=XM_036163850.1;extra_copy_number=0
CM058244.1	Liftoff	exon	73791104	73791313	.	-	.	ID=exon-XM_036163850.1-31;Parent=rna-XM_036163850.1;Dbxref=GeneID:19266,GenBank:XM_036163850.1,MGI:MGI:97812;gbkey=mRNA;gene=Ptprd;product=protein tyrosine phosphatase%2C receptor type%2C D%2C transcript variant X13;transcript_id=XM_036163850.1;extra_copy_number=0
CM058244.1	Liftoff	exon	73796881	73796971	.	-	.	ID=exon-XM_036163850.1-30;Parent=rna-XM_036163850.1;Dbxref=GeneID:19266,GenBank:XM_036163850.1,MGI:MGI:97812;gbkey=mRNA;gene=Ptprd;product=protein tyrosine phosphatase%2C receptor type%2C D%2C transcript variant X13;transcript_id=XM_036163850.1;extra_copy_number=0
CM058244.1	Liftoff	exon	73809255	73809514	.	-	.	ID=exon-XM_036163850.1-29;Parent=rna-XM_036163850.1;Dbxref=GeneID:19266,GenBank:XM_036163850.1,MGI:MGI:97812;gbkey=mRNA;gene=Ptprd;product=protein tyrosine phosphatase%2C receptor type%2C D%2C transcript variant X13;transcript_id=XM_036163850.1;extra_copy_number=0
CM058244.1	Liftoff	exon	73810398	73810498	.	-	.	ID=exon-XM_036163850.1-28;Parent=rna-XM_036163850.1;Dbxref=GeneID:19266,GenBank:XM_036163850.1,MGI:MGI:97812;gbkey=mRNA;gene=Ptprd;product=protein tyrosine phosphatase%2C receptor type%2C D%2C transcript variant X13;transcript_id=XM_036163850.1;extra_copy_number=0
CM058244.1	Liftoff	exon	73810949	73811536	.	-	.	ID=exon-XM_036163850.1-27;Parent=rna-XM_036163850.1;Dbxref=GeneID:19266,GenBank:XM_036163850.1,MGI:MGI:97812;gbkey=mRNA;gene=Ptprd;product=protein tyrosine phosphatase%2C receptor type%2C D%2C transcript variant X13;transcript_id=XM_036163850.1;extra_copy_number=0
CM058244.1	Liftoff	exon	73816359	73816476	.	-	.	ID=exon-XM_036163850.1-26;Parent=rna-XM_036163850.1;Dbxref=GeneID:19266,GenBank:XM_036163850.1,MGI:MGI:97812;gbkey=mRNA;gene=Ptprd;product=protein tyrosine phosphatase%2C receptor type%2C D%2C transcript variant X13;transcript_id=XM_036163850.1;extra_copy_number=0
CM058244.1	Liftoff	exon	73820457	73820483	.	-	.	ID=exon-XM_036163850.1-25;Parent=rna-XM_036163850.1;Dbxref=GeneID:19266,GenBank:XM_036163850.1,MGI:MGI:97812;gbkey=mRNA;gene=Ptprd;product=protein tyrosine phosphatase%2C receptor type%2C D%2C transcript variant X13;transcript_id=XM_036163850.1;extra_copy_number=0
CM058244.1	Liftoff	exon	73824349	73824542	.	-	.	ID=exon-XM_036163850.1-24;Parent=rna-XM_036163850.1;Dbxref=GeneID:19266,GenBank:XM_036163850.1,MGI:MGI:97812;gbkey=mRNA;gene=Ptprd;product=protein tyrosine phosphatase%2C receptor type%2C D%2C transcript variant X13;transcript_id=XM_036163850.1;extra_copy_number=0
CM058244.1	Liftoff	exon	73825384	73825689	.	-	.	ID=exon-XM_036163850.1-23;Parent=rna-XM_036163850.1;Dbxref=GeneID:19266,GenBank:XM_036163850.1,MGI:MGI:97812;gbkey=mRNA;gene=Ptprd;product=protein tyrosine phosphatase%2C receptor type%2C D%2C transcript variant X13;transcript_id=XM_036163850.1;extra_copy_number=0
CM058244.1	Liftoff	exon	73827893	73828037	.	-	.	ID=exon-XM_036163850.1-22;Parent=rna-XM_036163850.1;Dbxref=GeneID:19266,GenBank:XM_036163850.1,MGI:MGI:97812;gbkey=mRNA;gene=Ptprd;product=protein tyrosine phosphatase%2C receptor type%2C D%2C transcript variant X13;transcript_id=XM_036163850.1;extra_copy_number=0
CM058244.1	Liftoff	exon	73832215	73832348	.	-	.	ID=exon-XM_036163850.1-21;Parent=rna-XM_036163850.1;Dbxref=GeneID:19266,GenBank:XM_036163850.1,MGI:MGI:97812;gbkey=mRNA;gene=Ptprd;product=protein tyrosine phosphatase%2C receptor type%2C D%2C transcript variant X13;transcript_id=XM_036163850.1;extra_copy_number=0
CM058244.1	Liftoff	exon	73853419	73854000	.	-	.	ID=exon-XM_036163850.1-20;Parent=rna-XM_036163850.1;Dbxref=GeneID:19266,GenBank:XM_036163850.1,MGI:MGI:97812;gbkey=mRNA;gene=Ptprd;product=protein tyrosine phosphatase%2C receptor type%2C D%2C transcript variant X13;transcript_id=XM_036163850.1;extra_copy_number=0
CM058244.1	Liftoff	exon	73857997	73858266	.	-	.	ID=exon-XM_036163850.1-19;Parent=rna-XM_036163850.1;Dbxref=GeneID:19266,GenBank:XM_036163850.1,MGI:MGI:97812;gbkey=mRNA;gene=Ptprd;product=protein tyrosine phosphatase%2C receptor type%2C D%2C transcript variant X13;transcript_id=XM_036163850.1;extra_copy_number=0
CM058244.1	Liftoff	exon	73860479	73860490	.	-	.	ID=exon-XM_036163850.1-18;Parent=rna-XM_036163850.1;Dbxref=GeneID:19266,GenBank:XM_036163850.1,MGI:MGI:97812;gbkey=mRNA;gene=Ptprd;product=protein tyrosine phosphatase%2C receptor type%2C D%2C transcript variant X13;transcript_id=XM_036163850.1;extra_copy_number=0
CM058244.1	Liftoff	exon	73861745	73861855	.	-	.	ID=exon-XM_036163850.1-17;Parent=rna-XM_036163850.1;Dbxref=GeneID:19266,GenBank:XM_036163850.1,MGI:MGI:97812;gbkey=mRNA;gene=Ptprd;product=protein tyrosine phosphatase%2C receptor type%2C D%2C transcript variant X13;transcript_id=XM_036163850.1;extra_copy_number=0
CM058244.1	Liftoff	exon	73863490	73863507	.	-	.	ID=exon-XM_036163850.1-16;Parent=rna-XM_036163850.1;Dbxref=GeneID:19266,GenBank:XM_036163850.1,MGI:MGI:97812;gbkey=mRNA;gene=Ptprd;product=protein tyrosine phosphatase%2C receptor type%2C D%2C transcript variant X13;transcript_id=XM_036163850.1;extra_copy_number=0
CM058244.1	Liftoff	exon	73864232	73864240	.	-	.	ID=exon-XM_036163850.1-15;Parent=rna-XM_036163850.1;Dbxref=GeneID:19266,GenBank:XM_036163850.1,MGI:MGI:97812;gbkey=mRNA;gene=Ptprd;product=protein tyrosine phosphatase%2C receptor type%2C D%2C transcript variant X13;transcript_id=XM_036163850.1;extra_copy_number=0
CM058244.1	Liftoff	exon	73865452	73865640	.	-	.	ID=exon-XM_036163850.1-14;Parent=rna-XM_036163850.1;Dbxref=GeneID:19266,GenBank:XM_036163850.1,MGI:MGI:97812;gbkey=mRNA;gene=Ptprd;product=protein tyrosine phosphatase%2C receptor type%2C D%2C transcript variant X13;transcript_id=XM_036163850.1;extra_copy_number=0
CM058244.1	Liftoff	exon	73968589	73968730	.	-	.	ID=exon-XM_036163850.1-13;Parent=rna-XM_036163850.1;Dbxref=GeneID:19266,GenBank:XM_036163850.1,MGI:MGI:97812;gbkey=mRNA;gene=Ptprd;product=protein tyrosine phosphatase%2C receptor type%2C D%2C transcript variant X13;transcript_id=XM_036163850.1;extra_copy_number=0
CM058244.1	Liftoff	exon	73971694	73971842	.	-	.	ID=exon-XM_036163850.1-12;Parent=rna-XM_036163850.1;Dbxref=GeneID:19266,GenBank:XM_036163850.1,MGI:MGI:97812;gbkey=mRNA;gene=Ptprd;product=protein tyrosine phosphatase%2C receptor type%2C D%2C transcript variant X13;transcript_id=XM_036163850.1;extra_copy_number=0
CM058244.1	Liftoff	exon	74050155	74050320	.	-	.	ID=exon-XM_036163850.1-11;Parent=rna-XM_036163850.1;Dbxref=GeneID:19266,GenBank:XM_036163850.1,MGI:MGI:97812;gbkey=mRNA;gene=Ptprd;product=protein tyrosine phosphatase%2C receptor type%2C D%2C transcript variant X13;transcript_id=XM_036163850.1;extra_copy_number=0
CM058244.1	Liftoff	exon	74319247	74319285	.	-	.	ID=exon-XM_036163850.1-10;Parent=rna-XM_036163850.1;Dbxref=GeneID:19266,GenBank:XM_036163850.1,MGI:MGI:97812;gbkey=mRNA;gene=Ptprd;product=protein tyrosine phosphatase%2C receptor type%2C D%2C transcript variant X13;transcript_id=XM_036163850.1;extra_copy_number=0
CM058244.1	Liftoff	exon	74490726	74490784	.	-	.	ID=exon-XM_036163850.1-9;Parent=rna-XM_036163850.1;Dbxref=GeneID:19266,GenBank:XM_036163850.1,MGI:MGI:97812;gbkey=mRNA;gene=Ptprd;product=protein tyrosine phosphatase%2C receptor type%2C D%2C transcript variant X13;transcript_id=XM_036163850.1;extra_copy_number=0
CM058244.1	Liftoff	exon	74706890	74706923	.	-	.	ID=exon-XM_036163850.1-8;Parent=rna-XM_036163850.1;Dbxref=GeneID:19266,GenBank:XM_036163850.1,MGI:MGI:97812;gbkey=mRNA;gene=Ptprd;product=protein tyrosine phosphatase%2C receptor type%2C D%2C transcript variant X13;transcript_id=XM_036163850.1;extra_copy_number=0
CM058244.1	Liftoff	exon	74919923	74919970	.	-	.	ID=exon-XM_036163850.1-7;Parent=rna-XM_036163850.1;Dbxref=GeneID:19266,GenBank:XM_036163850.1,MGI:MGI:97812;gbkey=mRNA;gene=Ptprd;product=protein tyrosine phosphatase%2C receptor type%2C D%2C transcript variant X13;transcript_id=XM_036163850.1;extra_copy_number=0
CM058244.1	Liftoff	exon	75061045	75061082	.	-	.	ID=exon-XM_036163850.1-6;Parent=rna-XM_036163850.1;Dbxref=GeneID:19266,GenBank:XM_036163850.1,MGI:MGI:97812;gbkey=mRNA;gene=Ptprd;product=protein tyrosine phosphatase%2C receptor type%2C D%2C transcript variant X13;transcript_id=XM_036163850.1;extra_copy_number=0
CM058244.1	Liftoff	exon	75095752	75095793	.	-	.	ID=exon-XM_036163850.1-5;Parent=rna-XM_036163850.1;Dbxref=GeneID:19266,GenBank:XM_036163850.1,MGI:MGI:97812;gbkey=mRNA;gene=Ptprd;product=protein tyrosine phosphatase%2C receptor type%2C D%2C transcript variant X13;transcript_id=XM_036163850.1;extra_copy_number=0
CM058244.1	Liftoff	exon	75274136	75274243	.	-	.	ID=exon-XM_036163850.1-4;Parent=rna-XM_036163850.1;Dbxref=GeneID:19266,GenBank:XM_036163850.1,MGI:MGI:97812;gbkey=mRNA;gene=Ptprd;product=protein tyrosine phosphatase%2C receptor type%2C D%2C transcript variant X13;transcript_id=XM_036163850.1;extra_copy_number=0
CM058244.1	Liftoff	exon	75358049	75358117	.	-	.	ID=exon-XM_036163850.1-3;Parent=rna-XM_036163850.1;Dbxref=GeneID:19266,GenBank:XM_036163850.1,MGI:MGI:97812;gbkey=mRNA;gene=Ptprd;product=protein tyrosine phosphatase%2C receptor type%2C D%2C transcript variant X13;transcript_id=XM_036163850.1;extra_copy_number=0
CM058244.1	Liftoff	exon	75651326	75651380	.	-	.	ID=exon-XM_036163850.1-2;Parent=rna-XM_036163850.1;Dbxref=GeneID:19266,GenBank:XM_036163850.1,MGI:MGI:97812;gbkey=mRNA;gene=Ptprd;product=protein tyrosine phosphatase%2C receptor type%2C D%2C transcript variant X13;transcript_id=XM_036163850.1;extra_copy_number=0
CM058244.1	Liftoff	exon	75937449	75939904	.	-	.	ID=exon-XM_036163850.1-1;Parent=rna-XM_036163850.1;Dbxref=GeneID:19266,GenBank:XM_036163850.1,MGI:MGI:97812;gbkey=mRNA;gene=Ptprd;product=protein tyrosine phosphatase%2C receptor type%2C D%2C transcript variant X13;transcript_id=XM_036163850.1;extra_copy_number=0
CM058244.1	Liftoff	CDS	73669873	73669941	.	-	.	ID=cds-XP_036019743.1;Parent=rna-XM_036163850.1;Dbxref=GeneID:19266,GenBank:XP_036019743.1,MGI:MGI:97812;Name=XP_036019743.1;gbkey=CDS;gene=Ptprd;product=receptor-type tyrosine-protein phosphatase delta isoform X13;protein_id=XP_036019743.1;extra_copy_number=0
CM058244.1	Liftoff	CDS	73671956	73672091	.	-	.	ID=cds-XP_036019743.1;Parent=rna-XM_036163850.1;Dbxref=GeneID:19266,GenBank:XP_036019743.1,MGI:MGI:97812;Name=XP_036019743.1;gbkey=CDS;gene=Ptprd;product=receptor-type tyrosine-protein phosphatase delta isoform X13;protein_id=XP_036019743.1;extra_copy_number=0
CM058244.1	Liftoff	CDS	73675566	73675720	.	-	.	ID=cds-XP_036019743.1;Parent=rna-XM_036163850.1;Dbxref=GeneID:19266,GenBank:XP_036019743.1,MGI:MGI:97812;Name=XP_036019743.1;gbkey=CDS;gene=Ptprd;product=receptor-type tyrosine-protein phosphatase delta isoform X13;protein_id=XP_036019743.1;extra_copy_number=0
CM058244.1	Liftoff	CDS	73678988	73679113	.	-	.	ID=cds-XP_036019743.1;Parent=rna-XM_036163850.1;Dbxref=GeneID:19266,GenBank:XP_036019743.1,MGI:MGI:97812;Name=XP_036019743.1;gbkey=CDS;gene=Ptprd;product=receptor-type tyrosine-protein phosphatase delta isoform X13;protein_id=XP_036019743.1;extra_copy_number=0
CM058244.1	Liftoff	CDS	73680131	73680257	.	-	.	ID=cds-XP_036019743.1;Parent=rna-XM_036163850.1;Dbxref=GeneID:19266,GenBank:XP_036019743.1,MGI:MGI:97812;Name=XP_036019743.1;gbkey=CDS;gene=Ptprd;product=receptor-type tyrosine-protein phosphatase delta isoform X13;protein_id=XP_036019743.1;extra_copy_number=0
CM058244.1	Liftoff	CDS	73681221	73681399	.	-	.	ID=cds-XP_036019743.1;Parent=rna-XM_036163850.1;Dbxref=GeneID:19266,GenBank:XP_036019743.1,MGI:MGI:97812;Name=XP_036019743.1;gbkey=CDS;gene=Ptprd;product=receptor-type tyrosine-protein phosphatase delta isoform X13;protein_id=XP_036019743.1;extra_copy_number=0
CM058244.1	Liftoff	CDS	73682011	73682296	.	-	.	ID=cds-XP_036019743.1;Parent=rna-XM_036163850.1;Dbxref=GeneID:19266,GenBank:XP_036019743.1,MGI:MGI:97812;Name=XP_036019743.1;gbkey=CDS;gene=Ptprd;product=receptor-type tyrosine-protein phosphatase delta isoform X13;protein_id=XP_036019743.1;extra_copy_number=0
CM058244.1	Liftoff	CDS	73706871	73707025	.	-	.	ID=cds-XP_036019743.1;Parent=rna-XM_036163850.1;Dbxref=GeneID:19266,GenBank:XP_036019743.1,MGI:MGI:97812;Name=XP_036019743.1;gbkey=CDS;gene=Ptprd;product=receptor-type tyrosine-protein phosphatase delta isoform X13;protein_id=XP_036019743.1;extra_copy_number=0
CM058244.1	Liftoff	CDS	73707503	73707622	.	-	.	ID=cds-XP_036019743.1;Parent=rna-XM_036163850.1;Dbxref=GeneID:19266,GenBank:XP_036019743.1,MGI:MGI:97812;Name=XP_036019743.1;gbkey=CDS;gene=Ptprd;product=receptor-type tyrosine-protein phosphatase delta isoform X13;protein_id=XP_036019743.1;extra_copy_number=0
CM058244.1	Liftoff	CDS	73723418	73723593	.	-	.	ID=cds-XP_036019743.1;Parent=rna-XM_036163850.1;Dbxref=GeneID:19266,GenBank:XP_036019743.1,MGI:MGI:97812;Name=XP_036019743.1;gbkey=CDS;gene=Ptprd;product=receptor-type tyrosine-protein phosphatase delta isoform X13;protein_id=XP_036019743.1;extra_copy_number=0
CM058244.1	Liftoff	CDS	73736972	73737095	.	-	.	ID=cds-XP_036019743.1;Parent=rna-XM_036163850.1;Dbxref=GeneID:19266,GenBank:XP_036019743.1,MGI:MGI:97812;Name=XP_036019743.1;gbkey=CDS;gene=Ptprd;product=receptor-type tyrosine-protein phosphatase delta isoform X13;protein_id=XP_036019743.1;extra_copy_number=0
CM058244.1	Liftoff	CDS	73764213	73764310	.	-	.	ID=cds-XP_036019743.1;Parent=rna-XM_036163850.1;Dbxref=GeneID:19266,GenBank:XP_036019743.1,MGI:MGI:97812;Name=XP_036019743.1;gbkey=CDS;gene=Ptprd;product=receptor-type tyrosine-protein phosphatase delta isoform X13;protein_id=XP_036019743.1;extra_copy_number=0
CM058244.1	Liftoff	CDS	73775259	73775371	.	-	.	ID=cds-XP_036019743.1;Parent=rna-XM_036163850.1;Dbxref=GeneID:19266,GenBank:XP_036019743.1,MGI:MGI:97812;Name=XP_036019743.1;gbkey=CDS;gene=Ptprd;product=receptor-type tyrosine-protein phosphatase delta isoform X13;protein_id=XP_036019743.1;extra_copy_number=0
CM058244.1	Liftoff	CDS	73779523	73779537	.	-	.	ID=cds-XP_036019743.1;Parent=rna-XM_036163850.1;Dbxref=GeneID:19266,GenBank:XP_036019743.1,MGI:MGI:97812;Name=XP_036019743.1;gbkey=CDS;gene=Ptprd;product=receptor-type tyrosine-protein phosphatase delta isoform X13;protein_id=XP_036019743.1;extra_copy_number=0
CM058244.1	Liftoff	CDS	73784603	73784763	.	-	.	ID=cds-XP_036019743.1;Parent=rna-XM_036163850.1;Dbxref=GeneID:19266,GenBank:XP_036019743.1,MGI:MGI:97812;Name=XP_036019743.1;gbkey=CDS;gene=Ptprd;product=receptor-type tyrosine-protein phosphatase delta isoform X13;protein_id=XP_036019743.1;extra_copy_number=0
CM058244.1	Liftoff	CDS	73791104	73791313	.	-	.	ID=cds-XP_036019743.1;Parent=rna-XM_036163850.1;Dbxref=GeneID:19266,GenBank:XP_036019743.1,MGI:MGI:97812;Name=XP_036019743.1;gbkey=CDS;gene=Ptprd;product=receptor-type tyrosine-protein phosphatase delta isoform X13;protein_id=XP_036019743.1;extra_copy_number=0
CM058244.1	Liftoff	CDS	73796881	73796971	.	-	.	ID=cds-XP_036019743.1;Parent=rna-XM_036163850.1;Dbxref=GeneID:19266,GenBank:XP_036019743.1,MGI:MGI:97812;Name=XP_036019743.1;gbkey=CDS;gene=Ptprd;product=receptor-type tyrosine-protein phosphatase delta isoform X13;protein_id=XP_036019743.1;extra_copy_number=0
CM058244.1	Liftoff	CDS	73809255	73809514	.	-	.	ID=cds-XP_036019743.1;Parent=rna-XM_036163850.1;Dbxref=GeneID:19266,GenBank:XP_036019743.1,MGI:MGI:97812;Name=XP_036019743.1;gbkey=CDS;gene=Ptprd;product=receptor-type tyrosine-protein phosphatase delta isoform X13;protein_id=XP_036019743.1;extra_copy_number=0
CM058244.1	Liftoff	CDS	73810398	73810498	.	-	.	ID=cds-XP_036019743.1;Parent=rna-XM_036163850.1;Dbxref=GeneID:19266,GenBank:XP_036019743.1,MGI:MGI:97812;Name=XP_036019743.1;gbkey=CDS;gene=Ptprd;product=receptor-type tyrosine-protein phosphatase delta isoform X13;protein_id=XP_036019743.1;extra_copy_number=0
CM058244.1	Liftoff	CDS	73810949	73811536	.	-	.	ID=cds-XP_036019743.1;Parent=rna-XM_036163850.1;Dbxref=GeneID:19266,GenBank:XP_036019743.1,MGI:MGI:97812;Name=XP_036019743.1;gbkey=CDS;gene=Ptprd;product=receptor-type tyrosine-protein phosphatase delta isoform X13;protein_id=XP_036019743.1;extra_copy_number=0
CM058244.1	Liftoff	CDS	73816359	73816476	.	-	.	ID=cds-XP_036019743.1;Parent=rna-XM_036163850.1;Dbxref=GeneID:19266,GenBank:XP_036019743.1,MGI:MGI:97812;Name=XP_036019743.1;gbkey=CDS;gene=Ptprd;product=receptor-type tyrosine-protein phosphatase delta isoform X13;protein_id=XP_036019743.1;extra_copy_number=0
CM058244.1	Liftoff	CDS	73820457	73820483	.	-	.	ID=cds-XP_036019743.1;Parent=rna-XM_036163850.1;Dbxref=GeneID:19266,GenBank:XP_036019743.1,MGI:MGI:97812;Name=XP_036019743.1;gbkey=CDS;gene=Ptprd;product=receptor-type tyrosine-protein phosphatase delta isoform X13;protein_id=XP_036019743.1;extra_copy_number=0
CM058244.1	Liftoff	CDS	73824349	73824542	.	-	.	ID=cds-XP_036019743.1;Parent=rna-XM_036163850.1;Dbxref=GeneID:19266,GenBank:XP_036019743.1,MGI:MGI:97812;Name=XP_036019743.1;gbkey=CDS;gene=Ptprd;product=receptor-type tyrosine-protein phosphatase delta isoform X13;protein_id=XP_036019743.1;extra_copy_number=0
CM058244.1	Liftoff	CDS	73825384	73825689	.	-	.	ID=cds-XP_036019743.1;Parent=rna-XM_036163850.1;Dbxref=GeneID:19266,GenBank:XP_036019743.1,MGI:MGI:97812;Name=XP_036019743.1;gbkey=CDS;gene=Ptprd;product=receptor-type tyrosine-protein phosphatase delta isoform X13;protein_id=XP_036019743.1;extra_copy_number=0
CM058244.1	Liftoff	CDS	73827893	73828037	.	-	.	ID=cds-XP_036019743.1;Parent=rna-XM_036163850.1;Dbxref=GeneID:19266,GenBank:XP_036019743.1,MGI:MGI:97812;Name=XP_036019743.1;gbkey=CDS;gene=Ptprd;product=receptor-type tyrosine-protein phosphatase delta isoform X13;protein_id=XP_036019743.1;extra_copy_number=0
CM058244.1	Liftoff	CDS	73832215	73832348	.	-	.	ID=cds-XP_036019743.1;Parent=rna-XM_036163850.1;Dbxref=GeneID:19266,GenBank:XP_036019743.1,MGI:MGI:97812;Name=XP_036019743.1;gbkey=CDS;gene=Ptprd;product=receptor-type tyrosine-protein phosphatase delta isoform X13;protein_id=XP_036019743.1;extra_copy_number=0
CM058244.1	Liftoff	CDS	73853419	73854000	.	-	.	ID=cds-XP_036019743.1;Parent=rna-XM_036163850.1;Dbxref=GeneID:19266,GenBank:XP_036019743.1,MGI:MGI:97812;Name=XP_036019743.1;gbkey=CDS;gene=Ptprd;product=receptor-type tyrosine-protein phosphatase delta isoform X13;protein_id=XP_036019743.1;extra_copy_number=0
CM058244.1	Liftoff	CDS	73857997	73858266	.	-	.	ID=cds-XP_036019743.1;Parent=rna-XM_036163850.1;Dbxref=GeneID:19266,GenBank:XP_036019743.1,MGI:MGI:97812;Name=XP_036019743.1;gbkey=CDS;gene=Ptprd;product=receptor-type tyrosine-protein phosphatase delta isoform X13;protein_id=XP_036019743.1;extra_copy_number=0
CM058244.1	Liftoff	CDS	73860479	73860490	.	-	.	ID=cds-XP_036019743.1;Parent=rna-XM_036163850.1;Dbxref=GeneID:19266,GenBank:XP_036019743.1,MGI:MGI:97812;Name=XP_036019743.1;gbkey=CDS;gene=Ptprd;product=receptor-type tyrosine-protein phosphatase delta isoform X13;protein_id=XP_036019743.1;extra_copy_number=0
CM058244.1	Liftoff	CDS	73861745	73861855	.	-	.	ID=cds-XP_036019743.1;Parent=rna-XM_036163850.1;Dbxref=GeneID:19266,GenBank:XP_036019743.1,MGI:MGI:97812;Name=XP_036019743.1;gbkey=CDS;gene=Ptprd;product=receptor-type tyrosine-protein phosphatase delta isoform X13;protein_id=XP_036019743.1;extra_copy_number=0
CM058244.1	Liftoff	CDS	73863490	73863507	.	-	.	ID=cds-XP_036019743.1;Parent=rna-XM_036163850.1;Dbxref=GeneID:19266,GenBank:XP_036019743.1,MGI:MGI:97812;Name=XP_036019743.1;gbkey=CDS;gene=Ptprd;product=receptor-type tyrosine-protein phosphatase delta isoform X13;protein_id=XP_036019743.1;extra_copy_number=0
CM058244.1	Liftoff	CDS	73864232	73864240	.	-	.	ID=cds-XP_036019743.1;Parent=rna-XM_036163850.1;Dbxref=GeneID:19266,GenBank:XP_036019743.1,MGI:MGI:97812;Name=XP_036019743.1;gbkey=CDS;gene=Ptprd;product=receptor-type tyrosine-protein phosphatase delta isoform X13;protein_id=XP_036019743.1;extra_copy_number=0
CM058244.1	Liftoff	CDS	73865452	73865640	.	-	.	ID=cds-XP_036019743.1;Parent=rna-XM_036163850.1;Dbxref=GeneID:19266,GenBank:XP_036019743.1,MGI:MGI:97812;Name=XP_036019743.1;gbkey=CDS;gene=Ptprd;product=receptor-type tyrosine-protein phosphatase delta isoform X13;protein_id=XP_036019743.1;extra_copy_number=0
CM058244.1	Liftoff	CDS	73968589	73968730	.	-	.	ID=cds-XP_036019743.1;Parent=rna-XM_036163850.1;Dbxref=GeneID:19266,GenBank:XP_036019743.1,MGI:MGI:97812;Name=XP_036019743.1;gbkey=CDS;gene=Ptprd;product=receptor-type tyrosine-protein phosphatase delta isoform X13;protein_id=XP_036019743.1;extra_copy_number=0
CM058244.1	Liftoff	CDS	73971694	73971842	.	-	.	ID=cds-XP_036019743.1;Parent=rna-XM_036163850.1;Dbxref=GeneID:19266,GenBank:XP_036019743.1,MGI:MGI:97812;Name=XP_036019743.1;gbkey=CDS;gene=Ptprd;product=receptor-type tyrosine-protein phosphatase delta isoform X13;protein_id=XP_036019743.1;extra_copy_number=0
CM058244.1	Liftoff	CDS	74050155	74050239	.	-	.	ID=cds-XP_036019743.1;Parent=rna-XM_036163850.1;Dbxref=GeneID:19266,GenBank:XP_036019743.1,MGI:MGI:97812;Name=XP_036019743.1;gbkey=CDS;gene=Ptprd;product=receptor-type tyrosine-protein phosphatase delta isoform X13;protein_id=XP_036019743.1;extra_copy_number=0
CM058244.1	Liftoff	mRNA	73666161	75939904	.	-	.	ID=rna-XM_036163851.1;Parent=gene-Ptprd;Dbxref=GeneID:19266,GenBank:XM_036163851.1,MGI:MGI:97812;Name=XM_036163851.1;gbkey=mRNA;gene=Ptprd;model_evidence=Supporting evidence includes similarity to: 10 mRNAs%2C 24 ESTs%2C 20 Proteins%2C 5568 long SRA reads%2C and 99%25 coverage of the annotated genomic feature by RNAseq alignments%2C including 10 samples with support for all annotated introns;product=protein tyrosine phosphatase%2C receptor type%2C D%2C transcript variant X14;transcript_id=XM_036163851.1;matches_ref_protein=True;valid_ORF=True;extra_copy_number=0
CM058244.1	Liftoff	exon	73666161	73669941	.	-	.	ID=exon-XM_036163851.1-45;Parent=rna-XM_036163851.1;Dbxref=GeneID:19266,GenBank:XM_036163851.1,MGI:MGI:97812;gbkey=mRNA;gene=Ptprd;product=protein tyrosine phosphatase%2C receptor type%2C D%2C transcript variant X14;transcript_id=XM_036163851.1;extra_copy_number=0
CM058244.1	Liftoff	exon	73671956	73672091	.	-	.	ID=exon-XM_036163851.1-44;Parent=rna-XM_036163851.1;Dbxref=GeneID:19266,GenBank:XM_036163851.1,MGI:MGI:97812;gbkey=mRNA;gene=Ptprd;product=protein tyrosine phosphatase%2C receptor type%2C D%2C transcript variant X14;transcript_id=XM_036163851.1;extra_copy_number=0
CM058244.1	Liftoff	exon	73675566	73675720	.	-	.	ID=exon-XM_036163851.1-43;Parent=rna-XM_036163851.1;Dbxref=GeneID:19266,GenBank:XM_036163851.1,MGI:MGI:97812;gbkey=mRNA;gene=Ptprd;product=protein tyrosine phosphatase%2C receptor type%2C D%2C transcript variant X14;transcript_id=XM_036163851.1;extra_copy_number=0
CM058244.1	Liftoff	exon	73678988	73679113	.	-	.	ID=exon-XM_036163851.1-42;Parent=rna-XM_036163851.1;Dbxref=GeneID:19266,GenBank:XM_036163851.1,MGI:MGI:97812;gbkey=mRNA;gene=Ptprd;product=protein tyrosine phosphatase%2C receptor type%2C D%2C transcript variant X14;transcript_id=XM_036163851.1;extra_copy_number=0
CM058244.1	Liftoff	exon	73680131	73680257	.	-	.	ID=exon-XM_036163851.1-41;Parent=rna-XM_036163851.1;Dbxref=GeneID:19266,GenBank:XM_036163851.1,MGI:MGI:97812;gbkey=mRNA;gene=Ptprd;product=protein tyrosine phosphatase%2C receptor type%2C D%2C transcript variant X14;transcript_id=XM_036163851.1;extra_copy_number=0
CM058244.1	Liftoff	exon	73681221	73681399	.	-	.	ID=exon-XM_036163851.1-40;Parent=rna-XM_036163851.1;Dbxref=GeneID:19266,GenBank:XM_036163851.1,MGI:MGI:97812;gbkey=mRNA;gene=Ptprd;product=protein tyrosine phosphatase%2C receptor type%2C D%2C transcript variant X14;transcript_id=XM_036163851.1;extra_copy_number=0
CM058244.1	Liftoff	exon	73682011	73682296	.	-	.	ID=exon-XM_036163851.1-39;Parent=rna-XM_036163851.1;Dbxref=GeneID:19266,GenBank:XM_036163851.1,MGI:MGI:97812;gbkey=mRNA;gene=Ptprd;product=protein tyrosine phosphatase%2C receptor type%2C D%2C transcript variant X14;transcript_id=XM_036163851.1;extra_copy_number=0
CM058244.1	Liftoff	exon	73706871	73707025	.	-	.	ID=exon-XM_036163851.1-38;Parent=rna-XM_036163851.1;Dbxref=GeneID:19266,GenBank:XM_036163851.1,MGI:MGI:97812;gbkey=mRNA;gene=Ptprd;product=protein tyrosine phosphatase%2C receptor type%2C D%2C transcript variant X14;transcript_id=XM_036163851.1;extra_copy_number=0
CM058244.1	Liftoff	exon	73707503	73707622	.	-	.	ID=exon-XM_036163851.1-37;Parent=rna-XM_036163851.1;Dbxref=GeneID:19266,GenBank:XM_036163851.1,MGI:MGI:97812;gbkey=mRNA;gene=Ptprd;product=protein tyrosine phosphatase%2C receptor type%2C D%2C transcript variant X14;transcript_id=XM_036163851.1;extra_copy_number=0
CM058244.1	Liftoff	exon	73723418	73723593	.	-	.	ID=exon-XM_036163851.1-36;Parent=rna-XM_036163851.1;Dbxref=GeneID:19266,GenBank:XM_036163851.1,MGI:MGI:97812;gbkey=mRNA;gene=Ptprd;product=protein tyrosine phosphatase%2C receptor type%2C D%2C transcript variant X14;transcript_id=XM_036163851.1;extra_copy_number=0
CM058244.1	Liftoff	exon	73736972	73737095	.	-	.	ID=exon-XM_036163851.1-35;Parent=rna-XM_036163851.1;Dbxref=GeneID:19266,GenBank:XM_036163851.1,MGI:MGI:97812;gbkey=mRNA;gene=Ptprd;product=protein tyrosine phosphatase%2C receptor type%2C D%2C transcript variant X14;transcript_id=XM_036163851.1;extra_copy_number=0
CM058244.1	Liftoff	exon	73764213	73764310	.	-	.	ID=exon-XM_036163851.1-34;Parent=rna-XM_036163851.1;Dbxref=GeneID:19266,GenBank:XM_036163851.1,MGI:MGI:97812;gbkey=mRNA;gene=Ptprd;product=protein tyrosine phosphatase%2C receptor type%2C D%2C transcript variant X14;transcript_id=XM_036163851.1;extra_copy_number=0
CM058244.1	Liftoff	exon	73764812	73764853	.	-	.	ID=exon-XM_036163851.1-33;Parent=rna-XM_036163851.1;Dbxref=GeneID:19266,GenBank:XM_036163851.1,MGI:MGI:97812;gbkey=mRNA;gene=Ptprd;product=protein tyrosine phosphatase%2C receptor type%2C D%2C transcript variant X14;transcript_id=XM_036163851.1;extra_copy_number=0
CM058244.1	Liftoff	exon	73775259	73775371	.	-	.	ID=exon-XM_036163851.1-32;Parent=rna-XM_036163851.1;Dbxref=GeneID:19266,GenBank:XM_036163851.1,MGI:MGI:97812;gbkey=mRNA;gene=Ptprd;product=protein tyrosine phosphatase%2C receptor type%2C D%2C transcript variant X14;transcript_id=XM_036163851.1;extra_copy_number=0
CM058244.1	Liftoff	exon	73784603	73784763	.	-	.	ID=exon-XM_036163851.1-31;Parent=rna-XM_036163851.1;Dbxref=GeneID:19266,GenBank:XM_036163851.1,MGI:MGI:97812;gbkey=mRNA;gene=Ptprd;product=protein tyrosine phosphatase%2C receptor type%2C D%2C transcript variant X14;transcript_id=XM_036163851.1;extra_copy_number=0
CM058244.1	Liftoff	exon	73791104	73791313	.	-	.	ID=exon-XM_036163851.1-30;Parent=rna-XM_036163851.1;Dbxref=GeneID:19266,GenBank:XM_036163851.1,MGI:MGI:97812;gbkey=mRNA;gene=Ptprd;product=protein tyrosine phosphatase%2C receptor type%2C D%2C transcript variant X14;transcript_id=XM_036163851.1;extra_copy_number=0
CM058244.1	Liftoff	exon	73796881	73796971	.	-	.	ID=exon-XM_036163851.1-29;Parent=rna-XM_036163851.1;Dbxref=GeneID:19266,GenBank:XM_036163851.1,MGI:MGI:97812;gbkey=mRNA;gene=Ptprd;product=protein tyrosine phosphatase%2C receptor type%2C D%2C transcript variant X14;transcript_id=XM_036163851.1;extra_copy_number=0
CM058244.1	Liftoff	exon	73809255	73809514	.	-	.	ID=exon-XM_036163851.1-28;Parent=rna-XM_036163851.1;Dbxref=GeneID:19266,GenBank:XM_036163851.1,MGI:MGI:97812;gbkey=mRNA;gene=Ptprd;product=protein tyrosine phosphatase%2C receptor type%2C D%2C transcript variant X14;transcript_id=XM_036163851.1;extra_copy_number=0
CM058244.1	Liftoff	exon	73810398	73810498	.	-	.	ID=exon-XM_036163851.1-27;Parent=rna-XM_036163851.1;Dbxref=GeneID:19266,GenBank:XM_036163851.1,MGI:MGI:97812;gbkey=mRNA;gene=Ptprd;product=protein tyrosine phosphatase%2C receptor type%2C D%2C transcript variant X14;transcript_id=XM_036163851.1;extra_copy_number=0
CM058244.1	Liftoff	exon	73810949	73811536	.	-	.	ID=exon-XM_036163851.1-26;Parent=rna-XM_036163851.1;Dbxref=GeneID:19266,GenBank:XM_036163851.1,MGI:MGI:97812;gbkey=mRNA;gene=Ptprd;product=protein tyrosine phosphatase%2C receptor type%2C D%2C transcript variant X14;transcript_id=XM_036163851.1;extra_copy_number=0
CM058244.1	Liftoff	exon	73816359	73816476	.	-	.	ID=exon-XM_036163851.1-25;Parent=rna-XM_036163851.1;Dbxref=GeneID:19266,GenBank:XM_036163851.1,MGI:MGI:97812;gbkey=mRNA;gene=Ptprd;product=protein tyrosine phosphatase%2C receptor type%2C D%2C transcript variant X14;transcript_id=XM_036163851.1;extra_copy_number=0
CM058244.1	Liftoff	exon	73824349	73824542	.	-	.	ID=exon-XM_036163851.1-24;Parent=rna-XM_036163851.1;Dbxref=GeneID:19266,GenBank:XM_036163851.1,MGI:MGI:97812;gbkey=mRNA;gene=Ptprd;product=protein tyrosine phosphatase%2C receptor type%2C D%2C transcript variant X14;transcript_id=XM_036163851.1;extra_copy_number=0
CM058244.1	Liftoff	exon	73825384	73825689	.	-	.	ID=exon-XM_036163851.1-23;Parent=rna-XM_036163851.1;Dbxref=GeneID:19266,GenBank:XM_036163851.1,MGI:MGI:97812;gbkey=mRNA;gene=Ptprd;product=protein tyrosine phosphatase%2C receptor type%2C D%2C transcript variant X14;transcript_id=XM_036163851.1;extra_copy_number=0
CM058244.1	Liftoff	exon	73827893	73828037	.	-	.	ID=exon-XM_036163851.1-22;Parent=rna-XM_036163851.1;Dbxref=GeneID:19266,GenBank:XM_036163851.1,MGI:MGI:97812;gbkey=mRNA;gene=Ptprd;product=protein tyrosine phosphatase%2C receptor type%2C D%2C transcript variant X14;transcript_id=XM_036163851.1;extra_copy_number=0
CM058244.1	Liftoff	exon	73832215	73832348	.	-	.	ID=exon-XM_036163851.1-21;Parent=rna-XM_036163851.1;Dbxref=GeneID:19266,GenBank:XM_036163851.1,MGI:MGI:97812;gbkey=mRNA;gene=Ptprd;product=protein tyrosine phosphatase%2C receptor type%2C D%2C transcript variant X14;transcript_id=XM_036163851.1;extra_copy_number=0
CM058244.1	Liftoff	exon	73853419	73854000	.	-	.	ID=exon-XM_036163851.1-20;Parent=rna-XM_036163851.1;Dbxref=GeneID:19266,GenBank:XM_036163851.1,MGI:MGI:97812;gbkey=mRNA;gene=Ptprd;product=protein tyrosine phosphatase%2C receptor type%2C D%2C transcript variant X14;transcript_id=XM_036163851.1;extra_copy_number=0
CM058244.1	Liftoff	exon	73857997	73858266	.	-	.	ID=exon-XM_036163851.1-19;Parent=rna-XM_036163851.1;Dbxref=GeneID:19266,GenBank:XM_036163851.1,MGI:MGI:97812;gbkey=mRNA;gene=Ptprd;product=protein tyrosine phosphatase%2C receptor type%2C D%2C transcript variant X14;transcript_id=XM_036163851.1;extra_copy_number=0
CM058244.1	Liftoff	exon	73860479	73860490	.	-	.	ID=exon-XM_036163851.1-18;Parent=rna-XM_036163851.1;Dbxref=GeneID:19266,GenBank:XM_036163851.1,MGI:MGI:97812;gbkey=mRNA;gene=Ptprd;product=protein tyrosine phosphatase%2C receptor type%2C D%2C transcript variant X14;transcript_id=XM_036163851.1;extra_copy_number=0
CM058244.1	Liftoff	exon	73861745	73861855	.	-	.	ID=exon-XM_036163851.1-17;Parent=rna-XM_036163851.1;Dbxref=GeneID:19266,GenBank:XM_036163851.1,MGI:MGI:97812;gbkey=mRNA;gene=Ptprd;product=protein tyrosine phosphatase%2C receptor type%2C D%2C transcript variant X14;transcript_id=XM_036163851.1;extra_copy_number=0
CM058244.1	Liftoff	exon	73863490	73863507	.	-	.	ID=exon-XM_036163851.1-16;Parent=rna-XM_036163851.1;Dbxref=GeneID:19266,GenBank:XM_036163851.1,MGI:MGI:97812;gbkey=mRNA;gene=Ptprd;product=protein tyrosine phosphatase%2C receptor type%2C D%2C transcript variant X14;transcript_id=XM_036163851.1;extra_copy_number=0
CM058244.1	Liftoff	exon	73864232	73864240	.	-	.	ID=exon-XM_036163851.1-15;Parent=rna-XM_036163851.1;Dbxref=GeneID:19266,GenBank:XM_036163851.1,MGI:MGI:97812;gbkey=mRNA;gene=Ptprd;product=protein tyrosine phosphatase%2C receptor type%2C D%2C transcript variant X14;transcript_id=XM_036163851.1;extra_copy_number=0
CM058244.1	Liftoff	exon	73865452	73865640	.	-	.	ID=exon-XM_036163851.1-14;Parent=rna-XM_036163851.1;Dbxref=GeneID:19266,GenBank:XM_036163851.1,MGI:MGI:97812;gbkey=mRNA;gene=Ptprd;product=protein tyrosine phosphatase%2C receptor type%2C D%2C transcript variant X14;transcript_id=XM_036163851.1;extra_copy_number=0
CM058244.1	Liftoff	exon	73968589	73968730	.	-	.	ID=exon-XM_036163851.1-13;Parent=rna-XM_036163851.1;Dbxref=GeneID:19266,GenBank:XM_036163851.1,MGI:MGI:97812;gbkey=mRNA;gene=Ptprd;product=protein tyrosine phosphatase%2C receptor type%2C D%2C transcript variant X14;transcript_id=XM_036163851.1;extra_copy_number=0
CM058244.1	Liftoff	exon	73971694	73971842	.	-	.	ID=exon-XM_036163851.1-12;Parent=rna-XM_036163851.1;Dbxref=GeneID:19266,GenBank:XM_036163851.1,MGI:MGI:97812;gbkey=mRNA;gene=Ptprd;product=protein tyrosine phosphatase%2C receptor type%2C D%2C transcript variant X14;transcript_id=XM_036163851.1;extra_copy_number=0
CM058244.1	Liftoff	exon	74050155	74050320	.	-	.	ID=exon-XM_036163851.1-11;Parent=rna-XM_036163851.1;Dbxref=GeneID:19266,GenBank:XM_036163851.1,MGI:MGI:97812;gbkey=mRNA;gene=Ptprd;product=protein tyrosine phosphatase%2C receptor type%2C D%2C transcript variant X14;transcript_id=XM_036163851.1;extra_copy_number=0
CM058244.1	Liftoff	exon	74319247	74319285	.	-	.	ID=exon-XM_036163851.1-10;Parent=rna-XM_036163851.1;Dbxref=GeneID:19266,GenBank:XM_036163851.1,MGI:MGI:97812;gbkey=mRNA;gene=Ptprd;product=protein tyrosine phosphatase%2C receptor type%2C D%2C transcript variant X14;transcript_id=XM_036163851.1;extra_copy_number=0
CM058244.1	Liftoff	exon	74490726	74490784	.	-	.	ID=exon-XM_036163851.1-9;Parent=rna-XM_036163851.1;Dbxref=GeneID:19266,GenBank:XM_036163851.1,MGI:MGI:97812;gbkey=mRNA;gene=Ptprd;product=protein tyrosine phosphatase%2C receptor type%2C D%2C transcript variant X14;transcript_id=XM_036163851.1;extra_copy_number=0
CM058244.1	Liftoff	exon	74706890	74706923	.	-	.	ID=exon-XM_036163851.1-8;Parent=rna-XM_036163851.1;Dbxref=GeneID:19266,GenBank:XM_036163851.1,MGI:MGI:97812;gbkey=mRNA;gene=Ptprd;product=protein tyrosine phosphatase%2C receptor type%2C D%2C transcript variant X14;transcript_id=XM_036163851.1;extra_copy_number=0
CM058244.1	Liftoff	exon	74919923	74919970	.	-	.	ID=exon-XM_036163851.1-7;Parent=rna-XM_036163851.1;Dbxref=GeneID:19266,GenBank:XM_036163851.1,MGI:MGI:97812;gbkey=mRNA;gene=Ptprd;product=protein tyrosine phosphatase%2C receptor type%2C D%2C transcript variant X14;transcript_id=XM_036163851.1;extra_copy_number=0
CM058244.1	Liftoff	exon	75061045	75061082	.	-	.	ID=exon-XM_036163851.1-6;Parent=rna-XM_036163851.1;Dbxref=GeneID:19266,GenBank:XM_036163851.1,MGI:MGI:97812;gbkey=mRNA;gene=Ptprd;product=protein tyrosine phosphatase%2C receptor type%2C D%2C transcript variant X14;transcript_id=XM_036163851.1;extra_copy_number=0
CM058244.1	Liftoff	exon	75095752	75095793	.	-	.	ID=exon-XM_036163851.1-5;Parent=rna-XM_036163851.1;Dbxref=GeneID:19266,GenBank:XM_036163851.1,MGI:MGI:97812;gbkey=mRNA;gene=Ptprd;product=protein tyrosine phosphatase%2C receptor type%2C D%2C transcript variant X14;transcript_id=XM_036163851.1;extra_copy_number=0
CM058244.1	Liftoff	exon	75274136	75274243	.	-	.	ID=exon-XM_036163851.1-4;Parent=rna-XM_036163851.1;Dbxref=GeneID:19266,GenBank:XM_036163851.1,MGI:MGI:97812;gbkey=mRNA;gene=Ptprd;product=protein tyrosine phosphatase%2C receptor type%2C D%2C transcript variant X14;transcript_id=XM_036163851.1;extra_copy_number=0
CM058244.1	Liftoff	exon	75358049	75358117	.	-	.	ID=exon-XM_036163851.1-3;Parent=rna-XM_036163851.1;Dbxref=GeneID:19266,GenBank:XM_036163851.1,MGI:MGI:97812;gbkey=mRNA;gene=Ptprd;product=protein tyrosine phosphatase%2C receptor type%2C D%2C transcript variant X14;transcript_id=XM_036163851.1;extra_copy_number=0
CM058244.1	Liftoff	exon	75651326	75651380	.	-	.	ID=exon-XM_036163851.1-2;Parent=rna-XM_036163851.1;Dbxref=GeneID:19266,GenBank:XM_036163851.1,MGI:MGI:97812;gbkey=mRNA;gene=Ptprd;product=protein tyrosine phosphatase%2C receptor type%2C D%2C transcript variant X14;transcript_id=XM_036163851.1;extra_copy_number=0
CM058244.1	Liftoff	exon	75937449	75939904	.	-	.	ID=exon-XM_036163851.1-1;Parent=rna-XM_036163851.1;Dbxref=GeneID:19266,GenBank:XM_036163851.1,MGI:MGI:97812;gbkey=mRNA;gene=Ptprd;product=protein tyrosine phosphatase%2C receptor type%2C D%2C transcript variant X14;transcript_id=XM_036163851.1;extra_copy_number=0
CM058244.1	Liftoff	CDS	73669873	73669941	.	-	.	ID=cds-XP_036019744.1;Parent=rna-XM_036163851.1;Dbxref=GeneID:19266,GenBank:XP_036019744.1,MGI:MGI:97812;Name=XP_036019744.1;gbkey=CDS;gene=Ptprd;product=receptor-type tyrosine-protein phosphatase delta isoform X14;protein_id=XP_036019744.1;extra_copy_number=0
CM058244.1	Liftoff	CDS	73671956	73672091	.	-	.	ID=cds-XP_036019744.1;Parent=rna-XM_036163851.1;Dbxref=GeneID:19266,GenBank:XP_036019744.1,MGI:MGI:97812;Name=XP_036019744.1;gbkey=CDS;gene=Ptprd;product=receptor-type tyrosine-protein phosphatase delta isoform X14;protein_id=XP_036019744.1;extra_copy_number=0
CM058244.1	Liftoff	CDS	73675566	73675720	.	-	.	ID=cds-XP_036019744.1;Parent=rna-XM_036163851.1;Dbxref=GeneID:19266,GenBank:XP_036019744.1,MGI:MGI:97812;Name=XP_036019744.1;gbkey=CDS;gene=Ptprd;product=receptor-type tyrosine-protein phosphatase delta isoform X14;protein_id=XP_036019744.1;extra_copy_number=0
CM058244.1	Liftoff	CDS	73678988	73679113	.	-	.	ID=cds-XP_036019744.1;Parent=rna-XM_036163851.1;Dbxref=GeneID:19266,GenBank:XP_036019744.1,MGI:MGI:97812;Name=XP_036019744.1;gbkey=CDS;gene=Ptprd;product=receptor-type tyrosine-protein phosphatase delta isoform X14;protein_id=XP_036019744.1;extra_copy_number=0
CM058244.1	Liftoff	CDS	73680131	73680257	.	-	.	ID=cds-XP_036019744.1;Parent=rna-XM_036163851.1;Dbxref=GeneID:19266,GenBank:XP_036019744.1,MGI:MGI:97812;Name=XP_036019744.1;gbkey=CDS;gene=Ptprd;product=receptor-type tyrosine-protein phosphatase delta isoform X14;protein_id=XP_036019744.1;extra_copy_number=0
CM058244.1	Liftoff	CDS	73681221	73681399	.	-	.	ID=cds-XP_036019744.1;Parent=rna-XM_036163851.1;Dbxref=GeneID:19266,GenBank:XP_036019744.1,MGI:MGI:97812;Name=XP_036019744.1;gbkey=CDS;gene=Ptprd;product=receptor-type tyrosine-protein phosphatase delta isoform X14;protein_id=XP_036019744.1;extra_copy_number=0
CM058244.1	Liftoff	CDS	73682011	73682296	.	-	.	ID=cds-XP_036019744.1;Parent=rna-XM_036163851.1;Dbxref=GeneID:19266,GenBank:XP_036019744.1,MGI:MGI:97812;Name=XP_036019744.1;gbkey=CDS;gene=Ptprd;product=receptor-type tyrosine-protein phosphatase delta isoform X14;protein_id=XP_036019744.1;extra_copy_number=0
CM058244.1	Liftoff	CDS	73706871	73707025	.	-	.	ID=cds-XP_036019744.1;Parent=rna-XM_036163851.1;Dbxref=GeneID:19266,GenBank:XP_036019744.1,MGI:MGI:97812;Name=XP_036019744.1;gbkey=CDS;gene=Ptprd;product=receptor-type tyrosine-protein phosphatase delta isoform X14;protein_id=XP_036019744.1;extra_copy_number=0
CM058244.1	Liftoff	CDS	73707503	73707622	.	-	.	ID=cds-XP_036019744.1;Parent=rna-XM_036163851.1;Dbxref=GeneID:19266,GenBank:XP_036019744.1,MGI:MGI:97812;Name=XP_036019744.1;gbkey=CDS;gene=Ptprd;product=receptor-type tyrosine-protein phosphatase delta isoform X14;protein_id=XP_036019744.1;extra_copy_number=0
CM058244.1	Liftoff	CDS	73723418	73723593	.	-	.	ID=cds-XP_036019744.1;Parent=rna-XM_036163851.1;Dbxref=GeneID:19266,GenBank:XP_036019744.1,MGI:MGI:97812;Name=XP_036019744.1;gbkey=CDS;gene=Ptprd;product=receptor-type tyrosine-protein phosphatase delta isoform X14;protein_id=XP_036019744.1;extra_copy_number=0
CM058244.1	Liftoff	CDS	73736972	73737095	.	-	.	ID=cds-XP_036019744.1;Parent=rna-XM_036163851.1;Dbxref=GeneID:19266,GenBank:XP_036019744.1,MGI:MGI:97812;Name=XP_036019744.1;gbkey=CDS;gene=Ptprd;product=receptor-type tyrosine-protein phosphatase delta isoform X14;protein_id=XP_036019744.1;extra_copy_number=0
CM058244.1	Liftoff	CDS	73764213	73764310	.	-	.	ID=cds-XP_036019744.1;Parent=rna-XM_036163851.1;Dbxref=GeneID:19266,GenBank:XP_036019744.1,MGI:MGI:97812;Name=XP_036019744.1;gbkey=CDS;gene=Ptprd;product=receptor-type tyrosine-protein phosphatase delta isoform X14;protein_id=XP_036019744.1;extra_copy_number=0
CM058244.1	Liftoff	CDS	73764812	73764853	.	-	.	ID=cds-XP_036019744.1;Parent=rna-XM_036163851.1;Dbxref=GeneID:19266,GenBank:XP_036019744.1,MGI:MGI:97812;Name=XP_036019744.1;gbkey=CDS;gene=Ptprd;product=receptor-type tyrosine-protein phosphatase delta isoform X14;protein_id=XP_036019744.1;extra_copy_number=0
CM058244.1	Liftoff	CDS	73775259	73775371	.	-	.	ID=cds-XP_036019744.1;Parent=rna-XM_036163851.1;Dbxref=GeneID:19266,GenBank:XP_036019744.1,MGI:MGI:97812;Name=XP_036019744.1;gbkey=CDS;gene=Ptprd;product=receptor-type tyrosine-protein phosphatase delta isoform X14;protein_id=XP_036019744.1;extra_copy_number=0
CM058244.1	Liftoff	CDS	73784603	73784763	.	-	.	ID=cds-XP_036019744.1;Parent=rna-XM_036163851.1;Dbxref=GeneID:19266,GenBank:XP_036019744.1,MGI:MGI:97812;Name=XP_036019744.1;gbkey=CDS;gene=Ptprd;product=receptor-type tyrosine-protein phosphatase delta isoform X14;protein_id=XP_036019744.1;extra_copy_number=0
CM058244.1	Liftoff	CDS	73791104	73791313	.	-	.	ID=cds-XP_036019744.1;Parent=rna-XM_036163851.1;Dbxref=GeneID:19266,GenBank:XP_036019744.1,MGI:MGI:97812;Name=XP_036019744.1;gbkey=CDS;gene=Ptprd;product=receptor-type tyrosine-protein phosphatase delta isoform X14;protein_id=XP_036019744.1;extra_copy_number=0
CM058244.1	Liftoff	CDS	73796881	73796971	.	-	.	ID=cds-XP_036019744.1;Parent=rna-XM_036163851.1;Dbxref=GeneID:19266,GenBank:XP_036019744.1,MGI:MGI:97812;Name=XP_036019744.1;gbkey=CDS;gene=Ptprd;product=receptor-type tyrosine-protein phosphatase delta isoform X14;protein_id=XP_036019744.1;extra_copy_number=0
CM058244.1	Liftoff	CDS	73809255	73809514	.	-	.	ID=cds-XP_036019744.1;Parent=rna-XM_036163851.1;Dbxref=GeneID:19266,GenBank:XP_036019744.1,MGI:MGI:97812;Name=XP_036019744.1;gbkey=CDS;gene=Ptprd;product=receptor-type tyrosine-protein phosphatase delta isoform X14;protein_id=XP_036019744.1;extra_copy_number=0
CM058244.1	Liftoff	CDS	73810398	73810498	.	-	.	ID=cds-XP_036019744.1;Parent=rna-XM_036163851.1;Dbxref=GeneID:19266,GenBank:XP_036019744.1,MGI:MGI:97812;Name=XP_036019744.1;gbkey=CDS;gene=Ptprd;product=receptor-type tyrosine-protein phosphatase delta isoform X14;protein_id=XP_036019744.1;extra_copy_number=0
CM058244.1	Liftoff	CDS	73810949	73811536	.	-	.	ID=cds-XP_036019744.1;Parent=rna-XM_036163851.1;Dbxref=GeneID:19266,GenBank:XP_036019744.1,MGI:MGI:97812;Name=XP_036019744.1;gbkey=CDS;gene=Ptprd;product=receptor-type tyrosine-protein phosphatase delta isoform X14;protein_id=XP_036019744.1;extra_copy_number=0
CM058244.1	Liftoff	CDS	73816359	73816476	.	-	.	ID=cds-XP_036019744.1;Parent=rna-XM_036163851.1;Dbxref=GeneID:19266,GenBank:XP_036019744.1,MGI:MGI:97812;Name=XP_036019744.1;gbkey=CDS;gene=Ptprd;product=receptor-type tyrosine-protein phosphatase delta isoform X14;protein_id=XP_036019744.1;extra_copy_number=0
CM058244.1	Liftoff	CDS	73824349	73824542	.	-	.	ID=cds-XP_036019744.1;Parent=rna-XM_036163851.1;Dbxref=GeneID:19266,GenBank:XP_036019744.1,MGI:MGI:97812;Name=XP_036019744.1;gbkey=CDS;gene=Ptprd;product=receptor-type tyrosine-protein phosphatase delta isoform X14;protein_id=XP_036019744.1;extra_copy_number=0
CM058244.1	Liftoff	CDS	73825384	73825689	.	-	.	ID=cds-XP_036019744.1;Parent=rna-XM_036163851.1;Dbxref=GeneID:19266,GenBank:XP_036019744.1,MGI:MGI:97812;Name=XP_036019744.1;gbkey=CDS;gene=Ptprd;product=receptor-type tyrosine-protein phosphatase delta isoform X14;protein_id=XP_036019744.1;extra_copy_number=0
CM058244.1	Liftoff	CDS	73827893	73828037	.	-	.	ID=cds-XP_036019744.1;Parent=rna-XM_036163851.1;Dbxref=GeneID:19266,GenBank:XP_036019744.1,MGI:MGI:97812;Name=XP_036019744.1;gbkey=CDS;gene=Ptprd;product=receptor-type tyrosine-protein phosphatase delta isoform X14;protein_id=XP_036019744.1;extra_copy_number=0
CM058244.1	Liftoff	CDS	73832215	73832348	.	-	.	ID=cds-XP_036019744.1;Parent=rna-XM_036163851.1;Dbxref=GeneID:19266,GenBank:XP_036019744.1,MGI:MGI:97812;Name=XP_036019744.1;gbkey=CDS;gene=Ptprd;product=receptor-type tyrosine-protein phosphatase delta isoform X14;protein_id=XP_036019744.1;extra_copy_number=0
CM058244.1	Liftoff	CDS	73853419	73854000	.	-	.	ID=cds-XP_036019744.1;Parent=rna-XM_036163851.1;Dbxref=GeneID:19266,GenBank:XP_036019744.1,MGI:MGI:97812;Name=XP_036019744.1;gbkey=CDS;gene=Ptprd;product=receptor-type tyrosine-protein phosphatase delta isoform X14;protein_id=XP_036019744.1;extra_copy_number=0
CM058244.1	Liftoff	CDS	73857997	73858266	.	-	.	ID=cds-XP_036019744.1;Parent=rna-XM_036163851.1;Dbxref=GeneID:19266,GenBank:XP_036019744.1,MGI:MGI:97812;Name=XP_036019744.1;gbkey=CDS;gene=Ptprd;product=receptor-type tyrosine-protein phosphatase delta isoform X14;protein_id=XP_036019744.1;extra_copy_number=0
CM058244.1	Liftoff	CDS	73860479	73860490	.	-	.	ID=cds-XP_036019744.1;Parent=rna-XM_036163851.1;Dbxref=GeneID:19266,GenBank:XP_036019744.1,MGI:MGI:97812;Name=XP_036019744.1;gbkey=CDS;gene=Ptprd;product=receptor-type tyrosine-protein phosphatase delta isoform X14;protein_id=XP_036019744.1;extra_copy_number=0
CM058244.1	Liftoff	CDS	73861745	73861855	.	-	.	ID=cds-XP_036019744.1;Parent=rna-XM_036163851.1;Dbxref=GeneID:19266,GenBank:XP_036019744.1,MGI:MGI:97812;Name=XP_036019744.1;gbkey=CDS;gene=Ptprd;product=receptor-type tyrosine-protein phosphatase delta isoform X14;protein_id=XP_036019744.1;extra_copy_number=0
CM058244.1	Liftoff	CDS	73863490	73863507	.	-	.	ID=cds-XP_036019744.1;Parent=rna-XM_036163851.1;Dbxref=GeneID:19266,GenBank:XP_036019744.1,MGI:MGI:97812;Name=XP_036019744.1;gbkey=CDS;gene=Ptprd;product=receptor-type tyrosine-protein phosphatase delta isoform X14;protein_id=XP_036019744.1;extra_copy_number=0
CM058244.1	Liftoff	CDS	73864232	73864240	.	-	.	ID=cds-XP_036019744.1;Parent=rna-XM_036163851.1;Dbxref=GeneID:19266,GenBank:XP_036019744.1,MGI:MGI:97812;Name=XP_036019744.1;gbkey=CDS;gene=Ptprd;product=receptor-type tyrosine-protein phosphatase delta isoform X14;protein_id=XP_036019744.1;extra_copy_number=0
CM058244.1	Liftoff	CDS	73865452	73865640	.	-	.	ID=cds-XP_036019744.1;Parent=rna-XM_036163851.1;Dbxref=GeneID:19266,GenBank:XP_036019744.1,MGI:MGI:97812;Name=XP_036019744.1;gbkey=CDS;gene=Ptprd;product=receptor-type tyrosine-protein phosphatase delta isoform X14;protein_id=XP_036019744.1;extra_copy_number=0
CM058244.1	Liftoff	CDS	73968589	73968730	.	-	.	ID=cds-XP_036019744.1;Parent=rna-XM_036163851.1;Dbxref=GeneID:19266,GenBank:XP_036019744.1,MGI:MGI:97812;Name=XP_036019744.1;gbkey=CDS;gene=Ptprd;product=receptor-type tyrosine-protein phosphatase delta isoform X14;protein_id=XP_036019744.1;extra_copy_number=0
CM058244.1	Liftoff	CDS	73971694	73971842	.	-	.	ID=cds-XP_036019744.1;Parent=rna-XM_036163851.1;Dbxref=GeneID:19266,GenBank:XP_036019744.1,MGI:MGI:97812;Name=XP_036019744.1;gbkey=CDS;gene=Ptprd;product=receptor-type tyrosine-protein phosphatase delta isoform X14;protein_id=XP_036019744.1;extra_copy_number=0
CM058244.1	Liftoff	CDS	74050155	74050239	.	-	.	ID=cds-XP_036019744.1;Parent=rna-XM_036163851.1;Dbxref=GeneID:19266,GenBank:XP_036019744.1,MGI:MGI:97812;Name=XP_036019744.1;gbkey=CDS;gene=Ptprd;product=receptor-type tyrosine-protein phosphatase delta isoform X14;protein_id=XP_036019744.1;extra_copy_number=0
CM058244.1	Liftoff	mRNA	73666161	75939904	.	-	.	ID=rna-XM_036163852.1;Parent=gene-Ptprd;Dbxref=GeneID:19266,GenBank:XM_036163852.1,MGI:MGI:97812;Name=XM_036163852.1;gbkey=mRNA;gene=Ptprd;model_evidence=Supporting evidence includes similarity to: 10 mRNAs%2C 23 ESTs%2C 19 Proteins%2C 5834 long SRA reads%2C and 99%25 coverage of the annotated genomic feature by RNAseq alignments%2C including 11 samples with support for all annotated introns;product=protein tyrosine phosphatase%2C receptor type%2C D%2C transcript variant X16;transcript_id=XM_036163852.1;matches_ref_protein=True;valid_ORF=True;extra_copy_number=0
CM058244.1	Liftoff	exon	73666161	73669941	.	-	.	ID=exon-XM_036163852.1-46;Parent=rna-XM_036163852.1;Dbxref=GeneID:19266,GenBank:XM_036163852.1,MGI:MGI:97812;gbkey=mRNA;gene=Ptprd;product=protein tyrosine phosphatase%2C receptor type%2C D%2C transcript variant X16;transcript_id=XM_036163852.1;extra_copy_number=0
CM058244.1	Liftoff	exon	73671956	73672091	.	-	.	ID=exon-XM_036163852.1-45;Parent=rna-XM_036163852.1;Dbxref=GeneID:19266,GenBank:XM_036163852.1,MGI:MGI:97812;gbkey=mRNA;gene=Ptprd;product=protein tyrosine phosphatase%2C receptor type%2C D%2C transcript variant X16;transcript_id=XM_036163852.1;extra_copy_number=0
CM058244.1	Liftoff	exon	73675566	73675720	.	-	.	ID=exon-XM_036163852.1-44;Parent=rna-XM_036163852.1;Dbxref=GeneID:19266,GenBank:XM_036163852.1,MGI:MGI:97812;gbkey=mRNA;gene=Ptprd;product=protein tyrosine phosphatase%2C receptor type%2C D%2C transcript variant X16;transcript_id=XM_036163852.1;extra_copy_number=0
CM058244.1	Liftoff	exon	73678988	73679113	.	-	.	ID=exon-XM_036163852.1-43;Parent=rna-XM_036163852.1;Dbxref=GeneID:19266,GenBank:XM_036163852.1,MGI:MGI:97812;gbkey=mRNA;gene=Ptprd;product=protein tyrosine phosphatase%2C receptor type%2C D%2C transcript variant X16;transcript_id=XM_036163852.1;extra_copy_number=0
CM058244.1	Liftoff	exon	73680131	73680257	.	-	.	ID=exon-XM_036163852.1-42;Parent=rna-XM_036163852.1;Dbxref=GeneID:19266,GenBank:XM_036163852.1,MGI:MGI:97812;gbkey=mRNA;gene=Ptprd;product=protein tyrosine phosphatase%2C receptor type%2C D%2C transcript variant X16;transcript_id=XM_036163852.1;extra_copy_number=0
CM058244.1	Liftoff	exon	73681221	73681399	.	-	.	ID=exon-XM_036163852.1-41;Parent=rna-XM_036163852.1;Dbxref=GeneID:19266,GenBank:XM_036163852.1,MGI:MGI:97812;gbkey=mRNA;gene=Ptprd;product=protein tyrosine phosphatase%2C receptor type%2C D%2C transcript variant X16;transcript_id=XM_036163852.1;extra_copy_number=0
CM058244.1	Liftoff	exon	73682011	73682296	.	-	.	ID=exon-XM_036163852.1-40;Parent=rna-XM_036163852.1;Dbxref=GeneID:19266,GenBank:XM_036163852.1,MGI:MGI:97812;gbkey=mRNA;gene=Ptprd;product=protein tyrosine phosphatase%2C receptor type%2C D%2C transcript variant X16;transcript_id=XM_036163852.1;extra_copy_number=0
CM058244.1	Liftoff	exon	73706871	73707025	.	-	.	ID=exon-XM_036163852.1-39;Parent=rna-XM_036163852.1;Dbxref=GeneID:19266,GenBank:XM_036163852.1,MGI:MGI:97812;gbkey=mRNA;gene=Ptprd;product=protein tyrosine phosphatase%2C receptor type%2C D%2C transcript variant X16;transcript_id=XM_036163852.1;extra_copy_number=0
CM058244.1	Liftoff	exon	73707503	73707622	.	-	.	ID=exon-XM_036163852.1-38;Parent=rna-XM_036163852.1;Dbxref=GeneID:19266,GenBank:XM_036163852.1,MGI:MGI:97812;gbkey=mRNA;gene=Ptprd;product=protein tyrosine phosphatase%2C receptor type%2C D%2C transcript variant X16;transcript_id=XM_036163852.1;extra_copy_number=0
CM058244.1	Liftoff	exon	73723418	73723593	.	-	.	ID=exon-XM_036163852.1-37;Parent=rna-XM_036163852.1;Dbxref=GeneID:19266,GenBank:XM_036163852.1,MGI:MGI:97812;gbkey=mRNA;gene=Ptprd;product=protein tyrosine phosphatase%2C receptor type%2C D%2C transcript variant X16;transcript_id=XM_036163852.1;extra_copy_number=0
CM058244.1	Liftoff	exon	73736972	73737095	.	-	.	ID=exon-XM_036163852.1-36;Parent=rna-XM_036163852.1;Dbxref=GeneID:19266,GenBank:XM_036163852.1,MGI:MGI:97812;gbkey=mRNA;gene=Ptprd;product=protein tyrosine phosphatase%2C receptor type%2C D%2C transcript variant X16;transcript_id=XM_036163852.1;extra_copy_number=0
CM058244.1	Liftoff	exon	73764213	73764310	.	-	.	ID=exon-XM_036163852.1-35;Parent=rna-XM_036163852.1;Dbxref=GeneID:19266,GenBank:XM_036163852.1,MGI:MGI:97812;gbkey=mRNA;gene=Ptprd;product=protein tyrosine phosphatase%2C receptor type%2C D%2C transcript variant X16;transcript_id=XM_036163852.1;extra_copy_number=0
CM058244.1	Liftoff	exon	73775259	73775371	.	-	.	ID=exon-XM_036163852.1-34;Parent=rna-XM_036163852.1;Dbxref=GeneID:19266,GenBank:XM_036163852.1,MGI:MGI:97812;gbkey=mRNA;gene=Ptprd;product=protein tyrosine phosphatase%2C receptor type%2C D%2C transcript variant X16;transcript_id=XM_036163852.1;extra_copy_number=0
CM058244.1	Liftoff	exon	73779523	73779537	.	-	.	ID=exon-XM_036163852.1-33;Parent=rna-XM_036163852.1;Dbxref=GeneID:19266,GenBank:XM_036163852.1,MGI:MGI:97812;gbkey=mRNA;gene=Ptprd;product=protein tyrosine phosphatase%2C receptor type%2C D%2C transcript variant X16;transcript_id=XM_036163852.1;extra_copy_number=0
CM058244.1	Liftoff	exon	73784603	73784763	.	-	.	ID=exon-XM_036163852.1-32;Parent=rna-XM_036163852.1;Dbxref=GeneID:19266,GenBank:XM_036163852.1,MGI:MGI:97812;gbkey=mRNA;gene=Ptprd;product=protein tyrosine phosphatase%2C receptor type%2C D%2C transcript variant X16;transcript_id=XM_036163852.1;extra_copy_number=0
CM058244.1	Liftoff	exon	73791104	73791313	.	-	.	ID=exon-XM_036163852.1-31;Parent=rna-XM_036163852.1;Dbxref=GeneID:19266,GenBank:XM_036163852.1,MGI:MGI:97812;gbkey=mRNA;gene=Ptprd;product=protein tyrosine phosphatase%2C receptor type%2C D%2C transcript variant X16;transcript_id=XM_036163852.1;extra_copy_number=0
CM058244.1	Liftoff	exon	73796881	73796971	.	-	.	ID=exon-XM_036163852.1-30;Parent=rna-XM_036163852.1;Dbxref=GeneID:19266,GenBank:XM_036163852.1,MGI:MGI:97812;gbkey=mRNA;gene=Ptprd;product=protein tyrosine phosphatase%2C receptor type%2C D%2C transcript variant X16;transcript_id=XM_036163852.1;extra_copy_number=0
CM058244.1	Liftoff	exon	73809255	73809514	.	-	.	ID=exon-XM_036163852.1-29;Parent=rna-XM_036163852.1;Dbxref=GeneID:19266,GenBank:XM_036163852.1,MGI:MGI:97812;gbkey=mRNA;gene=Ptprd;product=protein tyrosine phosphatase%2C receptor type%2C D%2C transcript variant X16;transcript_id=XM_036163852.1;extra_copy_number=0
CM058244.1	Liftoff	exon	73810398	73810495	.	-	.	ID=exon-XM_036163852.1-28;Parent=rna-XM_036163852.1;Dbxref=GeneID:19266,GenBank:XM_036163852.1,MGI:MGI:97812;gbkey=mRNA;gene=Ptprd;product=protein tyrosine phosphatase%2C receptor type%2C D%2C transcript variant X16;transcript_id=XM_036163852.1;extra_copy_number=0
CM058244.1	Liftoff	exon	73810949	73811536	.	-	.	ID=exon-XM_036163852.1-27;Parent=rna-XM_036163852.1;Dbxref=GeneID:19266,GenBank:XM_036163852.1,MGI:MGI:97812;gbkey=mRNA;gene=Ptprd;product=protein tyrosine phosphatase%2C receptor type%2C D%2C transcript variant X16;transcript_id=XM_036163852.1;extra_copy_number=0
CM058244.1	Liftoff	exon	73816359	73816476	.	-	.	ID=exon-XM_036163852.1-26;Parent=rna-XM_036163852.1;Dbxref=GeneID:19266,GenBank:XM_036163852.1,MGI:MGI:97812;gbkey=mRNA;gene=Ptprd;product=protein tyrosine phosphatase%2C receptor type%2C D%2C transcript variant X16;transcript_id=XM_036163852.1;extra_copy_number=0
CM058244.1	Liftoff	exon	73820457	73820483	.	-	.	ID=exon-XM_036163852.1-25;Parent=rna-XM_036163852.1;Dbxref=GeneID:19266,GenBank:XM_036163852.1,MGI:MGI:97812;gbkey=mRNA;gene=Ptprd;product=protein tyrosine phosphatase%2C receptor type%2C D%2C transcript variant X16;transcript_id=XM_036163852.1;extra_copy_number=0
CM058244.1	Liftoff	exon	73824349	73824542	.	-	.	ID=exon-XM_036163852.1-24;Parent=rna-XM_036163852.1;Dbxref=GeneID:19266,GenBank:XM_036163852.1,MGI:MGI:97812;gbkey=mRNA;gene=Ptprd;product=protein tyrosine phosphatase%2C receptor type%2C D%2C transcript variant X16;transcript_id=XM_036163852.1;extra_copy_number=0
CM058244.1	Liftoff	exon	73825384	73825689	.	-	.	ID=exon-XM_036163852.1-23;Parent=rna-XM_036163852.1;Dbxref=GeneID:19266,GenBank:XM_036163852.1,MGI:MGI:97812;gbkey=mRNA;gene=Ptprd;product=protein tyrosine phosphatase%2C receptor type%2C D%2C transcript variant X16;transcript_id=XM_036163852.1;extra_copy_number=0
CM058244.1	Liftoff	exon	73827893	73828037	.	-	.	ID=exon-XM_036163852.1-22;Parent=rna-XM_036163852.1;Dbxref=GeneID:19266,GenBank:XM_036163852.1,MGI:MGI:97812;gbkey=mRNA;gene=Ptprd;product=protein tyrosine phosphatase%2C receptor type%2C D%2C transcript variant X16;transcript_id=XM_036163852.1;extra_copy_number=0
CM058244.1	Liftoff	exon	73832215	73832348	.	-	.	ID=exon-XM_036163852.1-21;Parent=rna-XM_036163852.1;Dbxref=GeneID:19266,GenBank:XM_036163852.1,MGI:MGI:97812;gbkey=mRNA;gene=Ptprd;product=protein tyrosine phosphatase%2C receptor type%2C D%2C transcript variant X16;transcript_id=XM_036163852.1;extra_copy_number=0
CM058244.1	Liftoff	exon	73853419	73854000	.	-	.	ID=exon-XM_036163852.1-20;Parent=rna-XM_036163852.1;Dbxref=GeneID:19266,GenBank:XM_036163852.1,MGI:MGI:97812;gbkey=mRNA;gene=Ptprd;product=protein tyrosine phosphatase%2C receptor type%2C D%2C transcript variant X16;transcript_id=XM_036163852.1;extra_copy_number=0
CM058244.1	Liftoff	exon	73857997	73858266	.	-	.	ID=exon-XM_036163852.1-19;Parent=rna-XM_036163852.1;Dbxref=GeneID:19266,GenBank:XM_036163852.1,MGI:MGI:97812;gbkey=mRNA;gene=Ptprd;product=protein tyrosine phosphatase%2C receptor type%2C D%2C transcript variant X16;transcript_id=XM_036163852.1;extra_copy_number=0
CM058244.1	Liftoff	exon	73860479	73860490	.	-	.	ID=exon-XM_036163852.1-18;Parent=rna-XM_036163852.1;Dbxref=GeneID:19266,GenBank:XM_036163852.1,MGI:MGI:97812;gbkey=mRNA;gene=Ptprd;product=protein tyrosine phosphatase%2C receptor type%2C D%2C transcript variant X16;transcript_id=XM_036163852.1;extra_copy_number=0
CM058244.1	Liftoff	exon	73861745	73861855	.	-	.	ID=exon-XM_036163852.1-17;Parent=rna-XM_036163852.1;Dbxref=GeneID:19266,GenBank:XM_036163852.1,MGI:MGI:97812;gbkey=mRNA;gene=Ptprd;product=protein tyrosine phosphatase%2C receptor type%2C D%2C transcript variant X16;transcript_id=XM_036163852.1;extra_copy_number=0
CM058244.1	Liftoff	exon	73863490	73863507	.	-	.	ID=exon-XM_036163852.1-16;Parent=rna-XM_036163852.1;Dbxref=GeneID:19266,GenBank:XM_036163852.1,MGI:MGI:97812;gbkey=mRNA;gene=Ptprd;product=protein tyrosine phosphatase%2C receptor type%2C D%2C transcript variant X16;transcript_id=XM_036163852.1;extra_copy_number=0
CM058244.1	Liftoff	exon	73864232	73864240	.	-	.	ID=exon-XM_036163852.1-15;Parent=rna-XM_036163852.1;Dbxref=GeneID:19266,GenBank:XM_036163852.1,MGI:MGI:97812;gbkey=mRNA;gene=Ptprd;product=protein tyrosine phosphatase%2C receptor type%2C D%2C transcript variant X16;transcript_id=XM_036163852.1;extra_copy_number=0
CM058244.1	Liftoff	exon	73865452	73865640	.	-	.	ID=exon-XM_036163852.1-14;Parent=rna-XM_036163852.1;Dbxref=GeneID:19266,GenBank:XM_036163852.1,MGI:MGI:97812;gbkey=mRNA;gene=Ptprd;product=protein tyrosine phosphatase%2C receptor type%2C D%2C transcript variant X16;transcript_id=XM_036163852.1;extra_copy_number=0
CM058244.1	Liftoff	exon	73968589	73968730	.	-	.	ID=exon-XM_036163852.1-13;Parent=rna-XM_036163852.1;Dbxref=GeneID:19266,GenBank:XM_036163852.1,MGI:MGI:97812;gbkey=mRNA;gene=Ptprd;product=protein tyrosine phosphatase%2C receptor type%2C D%2C transcript variant X16;transcript_id=XM_036163852.1;extra_copy_number=0
CM058244.1	Liftoff	exon	73971694	73971842	.	-	.	ID=exon-XM_036163852.1-12;Parent=rna-XM_036163852.1;Dbxref=GeneID:19266,GenBank:XM_036163852.1,MGI:MGI:97812;gbkey=mRNA;gene=Ptprd;product=protein tyrosine phosphatase%2C receptor type%2C D%2C transcript variant X16;transcript_id=XM_036163852.1;extra_copy_number=0
CM058244.1	Liftoff	exon	74050155	74050320	.	-	.	ID=exon-XM_036163852.1-11;Parent=rna-XM_036163852.1;Dbxref=GeneID:19266,GenBank:XM_036163852.1,MGI:MGI:97812;gbkey=mRNA;gene=Ptprd;product=protein tyrosine phosphatase%2C receptor type%2C D%2C transcript variant X16;transcript_id=XM_036163852.1;extra_copy_number=0
CM058244.1	Liftoff	exon	74319247	74319285	.	-	.	ID=exon-XM_036163852.1-10;Parent=rna-XM_036163852.1;Dbxref=GeneID:19266,GenBank:XM_036163852.1,MGI:MGI:97812;gbkey=mRNA;gene=Ptprd;product=protein tyrosine phosphatase%2C receptor type%2C D%2C transcript variant X16;transcript_id=XM_036163852.1;extra_copy_number=0
CM058244.1	Liftoff	exon	74490726	74490784	.	-	.	ID=exon-XM_036163852.1-9;Parent=rna-XM_036163852.1;Dbxref=GeneID:19266,GenBank:XM_036163852.1,MGI:MGI:97812;gbkey=mRNA;gene=Ptprd;product=protein tyrosine phosphatase%2C receptor type%2C D%2C transcript variant X16;transcript_id=XM_036163852.1;extra_copy_number=0
CM058244.1	Liftoff	exon	74706890	74706923	.	-	.	ID=exon-XM_036163852.1-8;Parent=rna-XM_036163852.1;Dbxref=GeneID:19266,GenBank:XM_036163852.1,MGI:MGI:97812;gbkey=mRNA;gene=Ptprd;product=protein tyrosine phosphatase%2C receptor type%2C D%2C transcript variant X16;transcript_id=XM_036163852.1;extra_copy_number=0
CM058244.1	Liftoff	exon	74919923	74919970	.	-	.	ID=exon-XM_036163852.1-7;Parent=rna-XM_036163852.1;Dbxref=GeneID:19266,GenBank:XM_036163852.1,MGI:MGI:97812;gbkey=mRNA;gene=Ptprd;product=protein tyrosine phosphatase%2C receptor type%2C D%2C transcript variant X16;transcript_id=XM_036163852.1;extra_copy_number=0
CM058244.1	Liftoff	exon	75061045	75061082	.	-	.	ID=exon-XM_036163852.1-6;Parent=rna-XM_036163852.1;Dbxref=GeneID:19266,GenBank:XM_036163852.1,MGI:MGI:97812;gbkey=mRNA;gene=Ptprd;product=protein tyrosine phosphatase%2C receptor type%2C D%2C transcript variant X16;transcript_id=XM_036163852.1;extra_copy_number=0
CM058244.1	Liftoff	exon	75095752	75095793	.	-	.	ID=exon-XM_036163852.1-5;Parent=rna-XM_036163852.1;Dbxref=GeneID:19266,GenBank:XM_036163852.1,MGI:MGI:97812;gbkey=mRNA;gene=Ptprd;product=protein tyrosine phosphatase%2C receptor type%2C D%2C transcript variant X16;transcript_id=XM_036163852.1;extra_copy_number=0
CM058244.1	Liftoff	exon	75274136	75274243	.	-	.	ID=exon-XM_036163852.1-4;Parent=rna-XM_036163852.1;Dbxref=GeneID:19266,GenBank:XM_036163852.1,MGI:MGI:97812;gbkey=mRNA;gene=Ptprd;product=protein tyrosine phosphatase%2C receptor type%2C D%2C transcript variant X16;transcript_id=XM_036163852.1;extra_copy_number=0
CM058244.1	Liftoff	exon	75358049	75358117	.	-	.	ID=exon-XM_036163852.1-3;Parent=rna-XM_036163852.1;Dbxref=GeneID:19266,GenBank:XM_036163852.1,MGI:MGI:97812;gbkey=mRNA;gene=Ptprd;product=protein tyrosine phosphatase%2C receptor type%2C D%2C transcript variant X16;transcript_id=XM_036163852.1;extra_copy_number=0
CM058244.1	Liftoff	exon	75651326	75651380	.	-	.	ID=exon-XM_036163852.1-2;Parent=rna-XM_036163852.1;Dbxref=GeneID:19266,GenBank:XM_036163852.1,MGI:MGI:97812;gbkey=mRNA;gene=Ptprd;product=protein tyrosine phosphatase%2C receptor type%2C D%2C transcript variant X16;transcript_id=XM_036163852.1;extra_copy_number=0
CM058244.1	Liftoff	exon	75937449	75939904	.	-	.	ID=exon-XM_036163852.1-1;Parent=rna-XM_036163852.1;Dbxref=GeneID:19266,GenBank:XM_036163852.1,MGI:MGI:97812;gbkey=mRNA;gene=Ptprd;product=protein tyrosine phosphatase%2C receptor type%2C D%2C transcript variant X16;transcript_id=XM_036163852.1;extra_copy_number=0
CM058244.1	Liftoff	CDS	73669873	73669941	.	-	.	ID=cds-XP_036019745.1;Parent=rna-XM_036163852.1;Dbxref=GeneID:19266,GenBank:XP_036019745.1,MGI:MGI:97812;Name=XP_036019745.1;gbkey=CDS;gene=Ptprd;product=receptor-type tyrosine-protein phosphatase delta isoform X16;protein_id=XP_036019745.1;extra_copy_number=0
CM058244.1	Liftoff	CDS	73671956	73672091	.	-	.	ID=cds-XP_036019745.1;Parent=rna-XM_036163852.1;Dbxref=GeneID:19266,GenBank:XP_036019745.1,MGI:MGI:97812;Name=XP_036019745.1;gbkey=CDS;gene=Ptprd;product=receptor-type tyrosine-protein phosphatase delta isoform X16;protein_id=XP_036019745.1;extra_copy_number=0
CM058244.1	Liftoff	CDS	73675566	73675720	.	-	.	ID=cds-XP_036019745.1;Parent=rna-XM_036163852.1;Dbxref=GeneID:19266,GenBank:XP_036019745.1,MGI:MGI:97812;Name=XP_036019745.1;gbkey=CDS;gene=Ptprd;product=receptor-type tyrosine-protein phosphatase delta isoform X16;protein_id=XP_036019745.1;extra_copy_number=0
CM058244.1	Liftoff	CDS	73678988	73679113	.	-	.	ID=cds-XP_036019745.1;Parent=rna-XM_036163852.1;Dbxref=GeneID:19266,GenBank:XP_036019745.1,MGI:MGI:97812;Name=XP_036019745.1;gbkey=CDS;gene=Ptprd;product=receptor-type tyrosine-protein phosphatase delta isoform X16;protein_id=XP_036019745.1;extra_copy_number=0
CM058244.1	Liftoff	CDS	73680131	73680257	.	-	.	ID=cds-XP_036019745.1;Parent=rna-XM_036163852.1;Dbxref=GeneID:19266,GenBank:XP_036019745.1,MGI:MGI:97812;Name=XP_036019745.1;gbkey=CDS;gene=Ptprd;product=receptor-type tyrosine-protein phosphatase delta isoform X16;protein_id=XP_036019745.1;extra_copy_number=0
CM058244.1	Liftoff	CDS	73681221	73681399	.	-	.	ID=cds-XP_036019745.1;Parent=rna-XM_036163852.1;Dbxref=GeneID:19266,GenBank:XP_036019745.1,MGI:MGI:97812;Name=XP_036019745.1;gbkey=CDS;gene=Ptprd;product=receptor-type tyrosine-protein phosphatase delta isoform X16;protein_id=XP_036019745.1;extra_copy_number=0
CM058244.1	Liftoff	CDS	73682011	73682296	.	-	.	ID=cds-XP_036019745.1;Parent=rna-XM_036163852.1;Dbxref=GeneID:19266,GenBank:XP_036019745.1,MGI:MGI:97812;Name=XP_036019745.1;gbkey=CDS;gene=Ptprd;product=receptor-type tyrosine-protein phosphatase delta isoform X16;protein_id=XP_036019745.1;extra_copy_number=0
CM058244.1	Liftoff	CDS	73706871	73707025	.	-	.	ID=cds-XP_036019745.1;Parent=rna-XM_036163852.1;Dbxref=GeneID:19266,GenBank:XP_036019745.1,MGI:MGI:97812;Name=XP_036019745.1;gbkey=CDS;gene=Ptprd;product=receptor-type tyrosine-protein phosphatase delta isoform X16;protein_id=XP_036019745.1;extra_copy_number=0
CM058244.1	Liftoff	CDS	73707503	73707622	.	-	.	ID=cds-XP_036019745.1;Parent=rna-XM_036163852.1;Dbxref=GeneID:19266,GenBank:XP_036019745.1,MGI:MGI:97812;Name=XP_036019745.1;gbkey=CDS;gene=Ptprd;product=receptor-type tyrosine-protein phosphatase delta isoform X16;protein_id=XP_036019745.1;extra_copy_number=0
CM058244.1	Liftoff	CDS	73723418	73723593	.	-	.	ID=cds-XP_036019745.1;Parent=rna-XM_036163852.1;Dbxref=GeneID:19266,GenBank:XP_036019745.1,MGI:MGI:97812;Name=XP_036019745.1;gbkey=CDS;gene=Ptprd;product=receptor-type tyrosine-protein phosphatase delta isoform X16;protein_id=XP_036019745.1;extra_copy_number=0
CM058244.1	Liftoff	CDS	73736972	73737095	.	-	.	ID=cds-XP_036019745.1;Parent=rna-XM_036163852.1;Dbxref=GeneID:19266,GenBank:XP_036019745.1,MGI:MGI:97812;Name=XP_036019745.1;gbkey=CDS;gene=Ptprd;product=receptor-type tyrosine-protein phosphatase delta isoform X16;protein_id=XP_036019745.1;extra_copy_number=0
CM058244.1	Liftoff	CDS	73764213	73764310	.	-	.	ID=cds-XP_036019745.1;Parent=rna-XM_036163852.1;Dbxref=GeneID:19266,GenBank:XP_036019745.1,MGI:MGI:97812;Name=XP_036019745.1;gbkey=CDS;gene=Ptprd;product=receptor-type tyrosine-protein phosphatase delta isoform X16;protein_id=XP_036019745.1;extra_copy_number=0
CM058244.1	Liftoff	CDS	73775259	73775371	.	-	.	ID=cds-XP_036019745.1;Parent=rna-XM_036163852.1;Dbxref=GeneID:19266,GenBank:XP_036019745.1,MGI:MGI:97812;Name=XP_036019745.1;gbkey=CDS;gene=Ptprd;product=receptor-type tyrosine-protein phosphatase delta isoform X16;protein_id=XP_036019745.1;extra_copy_number=0
CM058244.1	Liftoff	CDS	73779523	73779537	.	-	.	ID=cds-XP_036019745.1;Parent=rna-XM_036163852.1;Dbxref=GeneID:19266,GenBank:XP_036019745.1,MGI:MGI:97812;Name=XP_036019745.1;gbkey=CDS;gene=Ptprd;product=receptor-type tyrosine-protein phosphatase delta isoform X16;protein_id=XP_036019745.1;extra_copy_number=0
CM058244.1	Liftoff	CDS	73784603	73784763	.	-	.	ID=cds-XP_036019745.1;Parent=rna-XM_036163852.1;Dbxref=GeneID:19266,GenBank:XP_036019745.1,MGI:MGI:97812;Name=XP_036019745.1;gbkey=CDS;gene=Ptprd;product=receptor-type tyrosine-protein phosphatase delta isoform X16;protein_id=XP_036019745.1;extra_copy_number=0
CM058244.1	Liftoff	CDS	73791104	73791313	.	-	.	ID=cds-XP_036019745.1;Parent=rna-XM_036163852.1;Dbxref=GeneID:19266,GenBank:XP_036019745.1,MGI:MGI:97812;Name=XP_036019745.1;gbkey=CDS;gene=Ptprd;product=receptor-type tyrosine-protein phosphatase delta isoform X16;protein_id=XP_036019745.1;extra_copy_number=0
CM058244.1	Liftoff	CDS	73796881	73796971	.	-	.	ID=cds-XP_036019745.1;Parent=rna-XM_036163852.1;Dbxref=GeneID:19266,GenBank:XP_036019745.1,MGI:MGI:97812;Name=XP_036019745.1;gbkey=CDS;gene=Ptprd;product=receptor-type tyrosine-protein phosphatase delta isoform X16;protein_id=XP_036019745.1;extra_copy_number=0
CM058244.1	Liftoff	CDS	73809255	73809514	.	-	.	ID=cds-XP_036019745.1;Parent=rna-XM_036163852.1;Dbxref=GeneID:19266,GenBank:XP_036019745.1,MGI:MGI:97812;Name=XP_036019745.1;gbkey=CDS;gene=Ptprd;product=receptor-type tyrosine-protein phosphatase delta isoform X16;protein_id=XP_036019745.1;extra_copy_number=0
CM058244.1	Liftoff	CDS	73810398	73810495	.	-	.	ID=cds-XP_036019745.1;Parent=rna-XM_036163852.1;Dbxref=GeneID:19266,GenBank:XP_036019745.1,MGI:MGI:97812;Name=XP_036019745.1;gbkey=CDS;gene=Ptprd;product=receptor-type tyrosine-protein phosphatase delta isoform X16;protein_id=XP_036019745.1;extra_copy_number=0
CM058244.1	Liftoff	CDS	73810949	73811536	.	-	.	ID=cds-XP_036019745.1;Parent=rna-XM_036163852.1;Dbxref=GeneID:19266,GenBank:XP_036019745.1,MGI:MGI:97812;Name=XP_036019745.1;gbkey=CDS;gene=Ptprd;product=receptor-type tyrosine-protein phosphatase delta isoform X16;protein_id=XP_036019745.1;extra_copy_number=0
CM058244.1	Liftoff	CDS	73816359	73816476	.	-	.	ID=cds-XP_036019745.1;Parent=rna-XM_036163852.1;Dbxref=GeneID:19266,GenBank:XP_036019745.1,MGI:MGI:97812;Name=XP_036019745.1;gbkey=CDS;gene=Ptprd;product=receptor-type tyrosine-protein phosphatase delta isoform X16;protein_id=XP_036019745.1;extra_copy_number=0
CM058244.1	Liftoff	CDS	73820457	73820483	.	-	.	ID=cds-XP_036019745.1;Parent=rna-XM_036163852.1;Dbxref=GeneID:19266,GenBank:XP_036019745.1,MGI:MGI:97812;Name=XP_036019745.1;gbkey=CDS;gene=Ptprd;product=receptor-type tyrosine-protein phosphatase delta isoform X16;protein_id=XP_036019745.1;extra_copy_number=0
CM058244.1	Liftoff	CDS	73824349	73824542	.	-	.	ID=cds-XP_036019745.1;Parent=rna-XM_036163852.1;Dbxref=GeneID:19266,GenBank:XP_036019745.1,MGI:MGI:97812;Name=XP_036019745.1;gbkey=CDS;gene=Ptprd;product=receptor-type tyrosine-protein phosphatase delta isoform X16;protein_id=XP_036019745.1;extra_copy_number=0
CM058244.1	Liftoff	CDS	73825384	73825689	.	-	.	ID=cds-XP_036019745.1;Parent=rna-XM_036163852.1;Dbxref=GeneID:19266,GenBank:XP_036019745.1,MGI:MGI:97812;Name=XP_036019745.1;gbkey=CDS;gene=Ptprd;product=receptor-type tyrosine-protein phosphatase delta isoform X16;protein_id=XP_036019745.1;extra_copy_number=0
CM058244.1	Liftoff	CDS	73827893	73828037	.	-	.	ID=cds-XP_036019745.1;Parent=rna-XM_036163852.1;Dbxref=GeneID:19266,GenBank:XP_036019745.1,MGI:MGI:97812;Name=XP_036019745.1;gbkey=CDS;gene=Ptprd;product=receptor-type tyrosine-protein phosphatase delta isoform X16;protein_id=XP_036019745.1;extra_copy_number=0
CM058244.1	Liftoff	CDS	73832215	73832348	.	-	.	ID=cds-XP_036019745.1;Parent=rna-XM_036163852.1;Dbxref=GeneID:19266,GenBank:XP_036019745.1,MGI:MGI:97812;Name=XP_036019745.1;gbkey=CDS;gene=Ptprd;product=receptor-type tyrosine-protein phosphatase delta isoform X16;protein_id=XP_036019745.1;extra_copy_number=0
CM058244.1	Liftoff	CDS	73853419	73854000	.	-	.	ID=cds-XP_036019745.1;Parent=rna-XM_036163852.1;Dbxref=GeneID:19266,GenBank:XP_036019745.1,MGI:MGI:97812;Name=XP_036019745.1;gbkey=CDS;gene=Ptprd;product=receptor-type tyrosine-protein phosphatase delta isoform X16;protein_id=XP_036019745.1;extra_copy_number=0
CM058244.1	Liftoff	CDS	73857997	73858266	.	-	.	ID=cds-XP_036019745.1;Parent=rna-XM_036163852.1;Dbxref=GeneID:19266,GenBank:XP_036019745.1,MGI:MGI:97812;Name=XP_036019745.1;gbkey=CDS;gene=Ptprd;product=receptor-type tyrosine-protein phosphatase delta isoform X16;protein_id=XP_036019745.1;extra_copy_number=0
CM058244.1	Liftoff	CDS	73860479	73860490	.	-	.	ID=cds-XP_036019745.1;Parent=rna-XM_036163852.1;Dbxref=GeneID:19266,GenBank:XP_036019745.1,MGI:MGI:97812;Name=XP_036019745.1;gbkey=CDS;gene=Ptprd;product=receptor-type tyrosine-protein phosphatase delta isoform X16;protein_id=XP_036019745.1;extra_copy_number=0
CM058244.1	Liftoff	CDS	73861745	73861855	.	-	.	ID=cds-XP_036019745.1;Parent=rna-XM_036163852.1;Dbxref=GeneID:19266,GenBank:XP_036019745.1,MGI:MGI:97812;Name=XP_036019745.1;gbkey=CDS;gene=Ptprd;product=receptor-type tyrosine-protein phosphatase delta isoform X16;protein_id=XP_036019745.1;extra_copy_number=0
CM058244.1	Liftoff	CDS	73863490	73863507	.	-	.	ID=cds-XP_036019745.1;Parent=rna-XM_036163852.1;Dbxref=GeneID:19266,GenBank:XP_036019745.1,MGI:MGI:97812;Name=XP_036019745.1;gbkey=CDS;gene=Ptprd;product=receptor-type tyrosine-protein phosphatase delta isoform X16;protein_id=XP_036019745.1;extra_copy_number=0
CM058244.1	Liftoff	CDS	73864232	73864240	.	-	.	ID=cds-XP_036019745.1;Parent=rna-XM_036163852.1;Dbxref=GeneID:19266,GenBank:XP_036019745.1,MGI:MGI:97812;Name=XP_036019745.1;gbkey=CDS;gene=Ptprd;product=receptor-type tyrosine-protein phosphatase delta isoform X16;protein_id=XP_036019745.1;extra_copy_number=0
CM058244.1	Liftoff	CDS	73865452	73865640	.	-	.	ID=cds-XP_036019745.1;Parent=rna-XM_036163852.1;Dbxref=GeneID:19266,GenBank:XP_036019745.1,MGI:MGI:97812;Name=XP_036019745.1;gbkey=CDS;gene=Ptprd;product=receptor-type tyrosine-protein phosphatase delta isoform X16;protein_id=XP_036019745.1;extra_copy_number=0
CM058244.1	Liftoff	CDS	73968589	73968730	.	-	.	ID=cds-XP_036019745.1;Parent=rna-XM_036163852.1;Dbxref=GeneID:19266,GenBank:XP_036019745.1,MGI:MGI:97812;Name=XP_036019745.1;gbkey=CDS;gene=Ptprd;product=receptor-type tyrosine-protein phosphatase delta isoform X16;protein_id=XP_036019745.1;extra_copy_number=0
CM058244.1	Liftoff	CDS	73971694	73971842	.	-	.	ID=cds-XP_036019745.1;Parent=rna-XM_036163852.1;Dbxref=GeneID:19266,GenBank:XP_036019745.1,MGI:MGI:97812;Name=XP_036019745.1;gbkey=CDS;gene=Ptprd;product=receptor-type tyrosine-protein phosphatase delta isoform X16;protein_id=XP_036019745.1;extra_copy_number=0
CM058244.1	Liftoff	CDS	74050155	74050239	.	-	.	ID=cds-XP_036019745.1;Parent=rna-XM_036163852.1;Dbxref=GeneID:19266,GenBank:XP_036019745.1,MGI:MGI:97812;Name=XP_036019745.1;gbkey=CDS;gene=Ptprd;product=receptor-type tyrosine-protein phosphatase delta isoform X16;protein_id=XP_036019745.1;extra_copy_number=0
CM058244.1	Liftoff	mRNA	73666161	75939904	.	-	.	ID=rna-XM_036163853.1;Parent=gene-Ptprd;Dbxref=GeneID:19266,GenBank:XM_036163853.1,MGI:MGI:97812;Name=XM_036163853.1;gbkey=mRNA;gene=Ptprd;model_evidence=Supporting evidence includes similarity to: 10 mRNAs%2C 23 ESTs%2C 19 Proteins%2C 5828 long SRA reads%2C and 99%25 coverage of the annotated genomic feature by RNAseq alignments%2C including 11 samples with support for all annotated introns;product=protein tyrosine phosphatase%2C receptor type%2C D%2C transcript variant X18;transcript_id=XM_036163853.1;matches_ref_protein=True;valid_ORF=True;extra_copy_number=0
CM058244.1	Liftoff	exon	73666161	73669941	.	-	.	ID=exon-XM_036163853.1-46;Parent=rna-XM_036163853.1;Dbxref=GeneID:19266,GenBank:XM_036163853.1,MGI:MGI:97812;gbkey=mRNA;gene=Ptprd;product=protein tyrosine phosphatase%2C receptor type%2C D%2C transcript variant X18;transcript_id=XM_036163853.1;extra_copy_number=0
CM058244.1	Liftoff	exon	73671956	73672091	.	-	.	ID=exon-XM_036163853.1-45;Parent=rna-XM_036163853.1;Dbxref=GeneID:19266,GenBank:XM_036163853.1,MGI:MGI:97812;gbkey=mRNA;gene=Ptprd;product=protein tyrosine phosphatase%2C receptor type%2C D%2C transcript variant X18;transcript_id=XM_036163853.1;extra_copy_number=0
CM058244.1	Liftoff	exon	73675566	73675720	.	-	.	ID=exon-XM_036163853.1-44;Parent=rna-XM_036163853.1;Dbxref=GeneID:19266,GenBank:XM_036163853.1,MGI:MGI:97812;gbkey=mRNA;gene=Ptprd;product=protein tyrosine phosphatase%2C receptor type%2C D%2C transcript variant X18;transcript_id=XM_036163853.1;extra_copy_number=0
CM058244.1	Liftoff	exon	73678988	73679113	.	-	.	ID=exon-XM_036163853.1-43;Parent=rna-XM_036163853.1;Dbxref=GeneID:19266,GenBank:XM_036163853.1,MGI:MGI:97812;gbkey=mRNA;gene=Ptprd;product=protein tyrosine phosphatase%2C receptor type%2C D%2C transcript variant X18;transcript_id=XM_036163853.1;extra_copy_number=0
CM058244.1	Liftoff	exon	73680131	73680257	.	-	.	ID=exon-XM_036163853.1-42;Parent=rna-XM_036163853.1;Dbxref=GeneID:19266,GenBank:XM_036163853.1,MGI:MGI:97812;gbkey=mRNA;gene=Ptprd;product=protein tyrosine phosphatase%2C receptor type%2C D%2C transcript variant X18;transcript_id=XM_036163853.1;extra_copy_number=0
CM058244.1	Liftoff	exon	73681221	73681399	.	-	.	ID=exon-XM_036163853.1-41;Parent=rna-XM_036163853.1;Dbxref=GeneID:19266,GenBank:XM_036163853.1,MGI:MGI:97812;gbkey=mRNA;gene=Ptprd;product=protein tyrosine phosphatase%2C receptor type%2C D%2C transcript variant X18;transcript_id=XM_036163853.1;extra_copy_number=0
CM058244.1	Liftoff	exon	73682011	73682296	.	-	.	ID=exon-XM_036163853.1-40;Parent=rna-XM_036163853.1;Dbxref=GeneID:19266,GenBank:XM_036163853.1,MGI:MGI:97812;gbkey=mRNA;gene=Ptprd;product=protein tyrosine phosphatase%2C receptor type%2C D%2C transcript variant X18;transcript_id=XM_036163853.1;extra_copy_number=0
CM058244.1	Liftoff	exon	73706871	73707025	.	-	.	ID=exon-XM_036163853.1-39;Parent=rna-XM_036163853.1;Dbxref=GeneID:19266,GenBank:XM_036163853.1,MGI:MGI:97812;gbkey=mRNA;gene=Ptprd;product=protein tyrosine phosphatase%2C receptor type%2C D%2C transcript variant X18;transcript_id=XM_036163853.1;extra_copy_number=0
CM058244.1	Liftoff	exon	73707503	73707622	.	-	.	ID=exon-XM_036163853.1-38;Parent=rna-XM_036163853.1;Dbxref=GeneID:19266,GenBank:XM_036163853.1,MGI:MGI:97812;gbkey=mRNA;gene=Ptprd;product=protein tyrosine phosphatase%2C receptor type%2C D%2C transcript variant X18;transcript_id=XM_036163853.1;extra_copy_number=0
CM058244.1	Liftoff	exon	73723418	73723593	.	-	.	ID=exon-XM_036163853.1-37;Parent=rna-XM_036163853.1;Dbxref=GeneID:19266,GenBank:XM_036163853.1,MGI:MGI:97812;gbkey=mRNA;gene=Ptprd;product=protein tyrosine phosphatase%2C receptor type%2C D%2C transcript variant X18;transcript_id=XM_036163853.1;extra_copy_number=0
CM058244.1	Liftoff	exon	73736972	73737095	.	-	.	ID=exon-XM_036163853.1-36;Parent=rna-XM_036163853.1;Dbxref=GeneID:19266,GenBank:XM_036163853.1,MGI:MGI:97812;gbkey=mRNA;gene=Ptprd;product=protein tyrosine phosphatase%2C receptor type%2C D%2C transcript variant X18;transcript_id=XM_036163853.1;extra_copy_number=0
CM058244.1	Liftoff	exon	73764213	73764310	.	-	.	ID=exon-XM_036163853.1-35;Parent=rna-XM_036163853.1;Dbxref=GeneID:19266,GenBank:XM_036163853.1,MGI:MGI:97812;gbkey=mRNA;gene=Ptprd;product=protein tyrosine phosphatase%2C receptor type%2C D%2C transcript variant X18;transcript_id=XM_036163853.1;extra_copy_number=0
CM058244.1	Liftoff	exon	73775259	73775371	.	-	.	ID=exon-XM_036163853.1-34;Parent=rna-XM_036163853.1;Dbxref=GeneID:19266,GenBank:XM_036163853.1,MGI:MGI:97812;gbkey=mRNA;gene=Ptprd;product=protein tyrosine phosphatase%2C receptor type%2C D%2C transcript variant X18;transcript_id=XM_036163853.1;extra_copy_number=0
CM058244.1	Liftoff	exon	73779523	73779534	.	-	.	ID=exon-XM_036163853.1-33;Parent=rna-XM_036163853.1;Dbxref=GeneID:19266,GenBank:XM_036163853.1,MGI:MGI:97812;gbkey=mRNA;gene=Ptprd;product=protein tyrosine phosphatase%2C receptor type%2C D%2C transcript variant X18;transcript_id=XM_036163853.1;extra_copy_number=0
CM058244.1	Liftoff	exon	73784603	73784763	.	-	.	ID=exon-XM_036163853.1-32;Parent=rna-XM_036163853.1;Dbxref=GeneID:19266,GenBank:XM_036163853.1,MGI:MGI:97812;gbkey=mRNA;gene=Ptprd;product=protein tyrosine phosphatase%2C receptor type%2C D%2C transcript variant X18;transcript_id=XM_036163853.1;extra_copy_number=0
CM058244.1	Liftoff	exon	73791104	73791313	.	-	.	ID=exon-XM_036163853.1-31;Parent=rna-XM_036163853.1;Dbxref=GeneID:19266,GenBank:XM_036163853.1,MGI:MGI:97812;gbkey=mRNA;gene=Ptprd;product=protein tyrosine phosphatase%2C receptor type%2C D%2C transcript variant X18;transcript_id=XM_036163853.1;extra_copy_number=0
CM058244.1	Liftoff	exon	73796881	73796971	.	-	.	ID=exon-XM_036163853.1-30;Parent=rna-XM_036163853.1;Dbxref=GeneID:19266,GenBank:XM_036163853.1,MGI:MGI:97812;gbkey=mRNA;gene=Ptprd;product=protein tyrosine phosphatase%2C receptor type%2C D%2C transcript variant X18;transcript_id=XM_036163853.1;extra_copy_number=0
CM058244.1	Liftoff	exon	73809255	73809514	.	-	.	ID=exon-XM_036163853.1-29;Parent=rna-XM_036163853.1;Dbxref=GeneID:19266,GenBank:XM_036163853.1,MGI:MGI:97812;gbkey=mRNA;gene=Ptprd;product=protein tyrosine phosphatase%2C receptor type%2C D%2C transcript variant X18;transcript_id=XM_036163853.1;extra_copy_number=0
CM058244.1	Liftoff	exon	73810398	73810495	.	-	.	ID=exon-XM_036163853.1-28;Parent=rna-XM_036163853.1;Dbxref=GeneID:19266,GenBank:XM_036163853.1,MGI:MGI:97812;gbkey=mRNA;gene=Ptprd;product=protein tyrosine phosphatase%2C receptor type%2C D%2C transcript variant X18;transcript_id=XM_036163853.1;extra_copy_number=0
CM058244.1	Liftoff	exon	73810949	73811536	.	-	.	ID=exon-XM_036163853.1-27;Parent=rna-XM_036163853.1;Dbxref=GeneID:19266,GenBank:XM_036163853.1,MGI:MGI:97812;gbkey=mRNA;gene=Ptprd;product=protein tyrosine phosphatase%2C receptor type%2C D%2C transcript variant X18;transcript_id=XM_036163853.1;extra_copy_number=0
CM058244.1	Liftoff	exon	73816359	73816476	.	-	.	ID=exon-XM_036163853.1-26;Parent=rna-XM_036163853.1;Dbxref=GeneID:19266,GenBank:XM_036163853.1,MGI:MGI:97812;gbkey=mRNA;gene=Ptprd;product=protein tyrosine phosphatase%2C receptor type%2C D%2C transcript variant X18;transcript_id=XM_036163853.1;extra_copy_number=0
CM058244.1	Liftoff	exon	73820457	73820483	.	-	.	ID=exon-XM_036163853.1-25;Parent=rna-XM_036163853.1;Dbxref=GeneID:19266,GenBank:XM_036163853.1,MGI:MGI:97812;gbkey=mRNA;gene=Ptprd;product=protein tyrosine phosphatase%2C receptor type%2C D%2C transcript variant X18;transcript_id=XM_036163853.1;extra_copy_number=0
CM058244.1	Liftoff	exon	73824349	73824542	.	-	.	ID=exon-XM_036163853.1-24;Parent=rna-XM_036163853.1;Dbxref=GeneID:19266,GenBank:XM_036163853.1,MGI:MGI:97812;gbkey=mRNA;gene=Ptprd;product=protein tyrosine phosphatase%2C receptor type%2C D%2C transcript variant X18;transcript_id=XM_036163853.1;extra_copy_number=0
CM058244.1	Liftoff	exon	73825384	73825689	.	-	.	ID=exon-XM_036163853.1-23;Parent=rna-XM_036163853.1;Dbxref=GeneID:19266,GenBank:XM_036163853.1,MGI:MGI:97812;gbkey=mRNA;gene=Ptprd;product=protein tyrosine phosphatase%2C receptor type%2C D%2C transcript variant X18;transcript_id=XM_036163853.1;extra_copy_number=0
CM058244.1	Liftoff	exon	73827893	73828037	.	-	.	ID=exon-XM_036163853.1-22;Parent=rna-XM_036163853.1;Dbxref=GeneID:19266,GenBank:XM_036163853.1,MGI:MGI:97812;gbkey=mRNA;gene=Ptprd;product=protein tyrosine phosphatase%2C receptor type%2C D%2C transcript variant X18;transcript_id=XM_036163853.1;extra_copy_number=0
CM058244.1	Liftoff	exon	73832215	73832348	.	-	.	ID=exon-XM_036163853.1-21;Parent=rna-XM_036163853.1;Dbxref=GeneID:19266,GenBank:XM_036163853.1,MGI:MGI:97812;gbkey=mRNA;gene=Ptprd;product=protein tyrosine phosphatase%2C receptor type%2C D%2C transcript variant X18;transcript_id=XM_036163853.1;extra_copy_number=0
CM058244.1	Liftoff	exon	73853419	73854000	.	-	.	ID=exon-XM_036163853.1-20;Parent=rna-XM_036163853.1;Dbxref=GeneID:19266,GenBank:XM_036163853.1,MGI:MGI:97812;gbkey=mRNA;gene=Ptprd;product=protein tyrosine phosphatase%2C receptor type%2C D%2C transcript variant X18;transcript_id=XM_036163853.1;extra_copy_number=0
CM058244.1	Liftoff	exon	73857997	73858266	.	-	.	ID=exon-XM_036163853.1-19;Parent=rna-XM_036163853.1;Dbxref=GeneID:19266,GenBank:XM_036163853.1,MGI:MGI:97812;gbkey=mRNA;gene=Ptprd;product=protein tyrosine phosphatase%2C receptor type%2C D%2C transcript variant X18;transcript_id=XM_036163853.1;extra_copy_number=0
CM058244.1	Liftoff	exon	73860479	73860490	.	-	.	ID=exon-XM_036163853.1-18;Parent=rna-XM_036163853.1;Dbxref=GeneID:19266,GenBank:XM_036163853.1,MGI:MGI:97812;gbkey=mRNA;gene=Ptprd;product=protein tyrosine phosphatase%2C receptor type%2C D%2C transcript variant X18;transcript_id=XM_036163853.1;extra_copy_number=0
CM058244.1	Liftoff	exon	73861745	73861855	.	-	.	ID=exon-XM_036163853.1-17;Parent=rna-XM_036163853.1;Dbxref=GeneID:19266,GenBank:XM_036163853.1,MGI:MGI:97812;gbkey=mRNA;gene=Ptprd;product=protein tyrosine phosphatase%2C receptor type%2C D%2C transcript variant X18;transcript_id=XM_036163853.1;extra_copy_number=0
CM058244.1	Liftoff	exon	73863490	73863507	.	-	.	ID=exon-XM_036163853.1-16;Parent=rna-XM_036163853.1;Dbxref=GeneID:19266,GenBank:XM_036163853.1,MGI:MGI:97812;gbkey=mRNA;gene=Ptprd;product=protein tyrosine phosphatase%2C receptor type%2C D%2C transcript variant X18;transcript_id=XM_036163853.1;extra_copy_number=0
CM058244.1	Liftoff	exon	73864232	73864240	.	-	.	ID=exon-XM_036163853.1-15;Parent=rna-XM_036163853.1;Dbxref=GeneID:19266,GenBank:XM_036163853.1,MGI:MGI:97812;gbkey=mRNA;gene=Ptprd;product=protein tyrosine phosphatase%2C receptor type%2C D%2C transcript variant X18;transcript_id=XM_036163853.1;extra_copy_number=0
CM058244.1	Liftoff	exon	73865452	73865640	.	-	.	ID=exon-XM_036163853.1-14;Parent=rna-XM_036163853.1;Dbxref=GeneID:19266,GenBank:XM_036163853.1,MGI:MGI:97812;gbkey=mRNA;gene=Ptprd;product=protein tyrosine phosphatase%2C receptor type%2C D%2C transcript variant X18;transcript_id=XM_036163853.1;extra_copy_number=0
CM058244.1	Liftoff	exon	73968589	73968730	.	-	.	ID=exon-XM_036163853.1-13;Parent=rna-XM_036163853.1;Dbxref=GeneID:19266,GenBank:XM_036163853.1,MGI:MGI:97812;gbkey=mRNA;gene=Ptprd;product=protein tyrosine phosphatase%2C receptor type%2C D%2C transcript variant X18;transcript_id=XM_036163853.1;extra_copy_number=0
CM058244.1	Liftoff	exon	73971694	73971842	.	-	.	ID=exon-XM_036163853.1-12;Parent=rna-XM_036163853.1;Dbxref=GeneID:19266,GenBank:XM_036163853.1,MGI:MGI:97812;gbkey=mRNA;gene=Ptprd;product=protein tyrosine phosphatase%2C receptor type%2C D%2C transcript variant X18;transcript_id=XM_036163853.1;extra_copy_number=0
CM058244.1	Liftoff	exon	74050155	74050320	.	-	.	ID=exon-XM_036163853.1-11;Parent=rna-XM_036163853.1;Dbxref=GeneID:19266,GenBank:XM_036163853.1,MGI:MGI:97812;gbkey=mRNA;gene=Ptprd;product=protein tyrosine phosphatase%2C receptor type%2C D%2C transcript variant X18;transcript_id=XM_036163853.1;extra_copy_number=0
CM058244.1	Liftoff	exon	74319247	74319285	.	-	.	ID=exon-XM_036163853.1-10;Parent=rna-XM_036163853.1;Dbxref=GeneID:19266,GenBank:XM_036163853.1,MGI:MGI:97812;gbkey=mRNA;gene=Ptprd;product=protein tyrosine phosphatase%2C receptor type%2C D%2C transcript variant X18;transcript_id=XM_036163853.1;extra_copy_number=0
CM058244.1	Liftoff	exon	74490726	74490784	.	-	.	ID=exon-XM_036163853.1-9;Parent=rna-XM_036163853.1;Dbxref=GeneID:19266,GenBank:XM_036163853.1,MGI:MGI:97812;gbkey=mRNA;gene=Ptprd;product=protein tyrosine phosphatase%2C receptor type%2C D%2C transcript variant X18;transcript_id=XM_036163853.1;extra_copy_number=0
CM058244.1	Liftoff	exon	74706890	74706923	.	-	.	ID=exon-XM_036163853.1-8;Parent=rna-XM_036163853.1;Dbxref=GeneID:19266,GenBank:XM_036163853.1,MGI:MGI:97812;gbkey=mRNA;gene=Ptprd;product=protein tyrosine phosphatase%2C receptor type%2C D%2C transcript variant X18;transcript_id=XM_036163853.1;extra_copy_number=0
CM058244.1	Liftoff	exon	74919923	74919970	.	-	.	ID=exon-XM_036163853.1-7;Parent=rna-XM_036163853.1;Dbxref=GeneID:19266,GenBank:XM_036163853.1,MGI:MGI:97812;gbkey=mRNA;gene=Ptprd;product=protein tyrosine phosphatase%2C receptor type%2C D%2C transcript variant X18;transcript_id=XM_036163853.1;extra_copy_number=0
CM058244.1	Liftoff	exon	75061045	75061082	.	-	.	ID=exon-XM_036163853.1-6;Parent=rna-XM_036163853.1;Dbxref=GeneID:19266,GenBank:XM_036163853.1,MGI:MGI:97812;gbkey=mRNA;gene=Ptprd;product=protein tyrosine phosphatase%2C receptor type%2C D%2C transcript variant X18;transcript_id=XM_036163853.1;extra_copy_number=0
CM058244.1	Liftoff	exon	75095752	75095793	.	-	.	ID=exon-XM_036163853.1-5;Parent=rna-XM_036163853.1;Dbxref=GeneID:19266,GenBank:XM_036163853.1,MGI:MGI:97812;gbkey=mRNA;gene=Ptprd;product=protein tyrosine phosphatase%2C receptor type%2C D%2C transcript variant X18;transcript_id=XM_036163853.1;extra_copy_number=0
CM058244.1	Liftoff	exon	75274136	75274243	.	-	.	ID=exon-XM_036163853.1-4;Parent=rna-XM_036163853.1;Dbxref=GeneID:19266,GenBank:XM_036163853.1,MGI:MGI:97812;gbkey=mRNA;gene=Ptprd;product=protein tyrosine phosphatase%2C receptor type%2C D%2C transcript variant X18;transcript_id=XM_036163853.1;extra_copy_number=0
CM058244.1	Liftoff	exon	75358049	75358117	.	-	.	ID=exon-XM_036163853.1-3;Parent=rna-XM_036163853.1;Dbxref=GeneID:19266,GenBank:XM_036163853.1,MGI:MGI:97812;gbkey=mRNA;gene=Ptprd;product=protein tyrosine phosphatase%2C receptor type%2C D%2C transcript variant X18;transcript_id=XM_036163853.1;extra_copy_number=0
CM058244.1	Liftoff	exon	75651326	75651380	.	-	.	ID=exon-XM_036163853.1-2;Parent=rna-XM_036163853.1;Dbxref=GeneID:19266,GenBank:XM_036163853.1,MGI:MGI:97812;gbkey=mRNA;gene=Ptprd;product=protein tyrosine phosphatase%2C receptor type%2C D%2C transcript variant X18;transcript_id=XM_036163853.1;extra_copy_number=0
CM058244.1	Liftoff	exon	75937449	75939904	.	-	.	ID=exon-XM_036163853.1-1;Parent=rna-XM_036163853.1;Dbxref=GeneID:19266,GenBank:XM_036163853.1,MGI:MGI:97812;gbkey=mRNA;gene=Ptprd;product=protein tyrosine phosphatase%2C receptor type%2C D%2C transcript variant X18;transcript_id=XM_036163853.1;extra_copy_number=0
CM058244.1	Liftoff	CDS	73669873	73669941	.	-	.	ID=cds-XP_036019746.1;Parent=rna-XM_036163853.1;Dbxref=GeneID:19266,GenBank:XP_036019746.1,MGI:MGI:97812;Name=XP_036019746.1;gbkey=CDS;gene=Ptprd;product=receptor-type tyrosine-protein phosphatase delta isoform X18;protein_id=XP_036019746.1;extra_copy_number=0
CM058244.1	Liftoff	CDS	73671956	73672091	.	-	.	ID=cds-XP_036019746.1;Parent=rna-XM_036163853.1;Dbxref=GeneID:19266,GenBank:XP_036019746.1,MGI:MGI:97812;Name=XP_036019746.1;gbkey=CDS;gene=Ptprd;product=receptor-type tyrosine-protein phosphatase delta isoform X18;protein_id=XP_036019746.1;extra_copy_number=0
CM058244.1	Liftoff	CDS	73675566	73675720	.	-	.	ID=cds-XP_036019746.1;Parent=rna-XM_036163853.1;Dbxref=GeneID:19266,GenBank:XP_036019746.1,MGI:MGI:97812;Name=XP_036019746.1;gbkey=CDS;gene=Ptprd;product=receptor-type tyrosine-protein phosphatase delta isoform X18;protein_id=XP_036019746.1;extra_copy_number=0
CM058244.1	Liftoff	CDS	73678988	73679113	.	-	.	ID=cds-XP_036019746.1;Parent=rna-XM_036163853.1;Dbxref=GeneID:19266,GenBank:XP_036019746.1,MGI:MGI:97812;Name=XP_036019746.1;gbkey=CDS;gene=Ptprd;product=receptor-type tyrosine-protein phosphatase delta isoform X18;protein_id=XP_036019746.1;extra_copy_number=0
CM058244.1	Liftoff	CDS	73680131	73680257	.	-	.	ID=cds-XP_036019746.1;Parent=rna-XM_036163853.1;Dbxref=GeneID:19266,GenBank:XP_036019746.1,MGI:MGI:97812;Name=XP_036019746.1;gbkey=CDS;gene=Ptprd;product=receptor-type tyrosine-protein phosphatase delta isoform X18;protein_id=XP_036019746.1;extra_copy_number=0
CM058244.1	Liftoff	CDS	73681221	73681399	.	-	.	ID=cds-XP_036019746.1;Parent=rna-XM_036163853.1;Dbxref=GeneID:19266,GenBank:XP_036019746.1,MGI:MGI:97812;Name=XP_036019746.1;gbkey=CDS;gene=Ptprd;product=receptor-type tyrosine-protein phosphatase delta isoform X18;protein_id=XP_036019746.1;extra_copy_number=0
CM058244.1	Liftoff	CDS	73682011	73682296	.	-	.	ID=cds-XP_036019746.1;Parent=rna-XM_036163853.1;Dbxref=GeneID:19266,GenBank:XP_036019746.1,MGI:MGI:97812;Name=XP_036019746.1;gbkey=CDS;gene=Ptprd;product=receptor-type tyrosine-protein phosphatase delta isoform X18;protein_id=XP_036019746.1;extra_copy_number=0
CM058244.1	Liftoff	CDS	73706871	73707025	.	-	.	ID=cds-XP_036019746.1;Parent=rna-XM_036163853.1;Dbxref=GeneID:19266,GenBank:XP_036019746.1,MGI:MGI:97812;Name=XP_036019746.1;gbkey=CDS;gene=Ptprd;product=receptor-type tyrosine-protein phosphatase delta isoform X18;protein_id=XP_036019746.1;extra_copy_number=0
CM058244.1	Liftoff	CDS	73707503	73707622	.	-	.	ID=cds-XP_036019746.1;Parent=rna-XM_036163853.1;Dbxref=GeneID:19266,GenBank:XP_036019746.1,MGI:MGI:97812;Name=XP_036019746.1;gbkey=CDS;gene=Ptprd;product=receptor-type tyrosine-protein phosphatase delta isoform X18;protein_id=XP_036019746.1;extra_copy_number=0
CM058244.1	Liftoff	CDS	73723418	73723593	.	-	.	ID=cds-XP_036019746.1;Parent=rna-XM_036163853.1;Dbxref=GeneID:19266,GenBank:XP_036019746.1,MGI:MGI:97812;Name=XP_036019746.1;gbkey=CDS;gene=Ptprd;product=receptor-type tyrosine-protein phosphatase delta isoform X18;protein_id=XP_036019746.1;extra_copy_number=0
CM058244.1	Liftoff	CDS	73736972	73737095	.	-	.	ID=cds-XP_036019746.1;Parent=rna-XM_036163853.1;Dbxref=GeneID:19266,GenBank:XP_036019746.1,MGI:MGI:97812;Name=XP_036019746.1;gbkey=CDS;gene=Ptprd;product=receptor-type tyrosine-protein phosphatase delta isoform X18;protein_id=XP_036019746.1;extra_copy_number=0
CM058244.1	Liftoff	CDS	73764213	73764310	.	-	.	ID=cds-XP_036019746.1;Parent=rna-XM_036163853.1;Dbxref=GeneID:19266,GenBank:XP_036019746.1,MGI:MGI:97812;Name=XP_036019746.1;gbkey=CDS;gene=Ptprd;product=receptor-type tyrosine-protein phosphatase delta isoform X18;protein_id=XP_036019746.1;extra_copy_number=0
CM058244.1	Liftoff	CDS	73775259	73775371	.	-	.	ID=cds-XP_036019746.1;Parent=rna-XM_036163853.1;Dbxref=GeneID:19266,GenBank:XP_036019746.1,MGI:MGI:97812;Name=XP_036019746.1;gbkey=CDS;gene=Ptprd;product=receptor-type tyrosine-protein phosphatase delta isoform X18;protein_id=XP_036019746.1;extra_copy_number=0
CM058244.1	Liftoff	CDS	73779523	73779534	.	-	.	ID=cds-XP_036019746.1;Parent=rna-XM_036163853.1;Dbxref=GeneID:19266,GenBank:XP_036019746.1,MGI:MGI:97812;Name=XP_036019746.1;gbkey=CDS;gene=Ptprd;product=receptor-type tyrosine-protein phosphatase delta isoform X18;protein_id=XP_036019746.1;extra_copy_number=0
CM058244.1	Liftoff	CDS	73784603	73784763	.	-	.	ID=cds-XP_036019746.1;Parent=rna-XM_036163853.1;Dbxref=GeneID:19266,GenBank:XP_036019746.1,MGI:MGI:97812;Name=XP_036019746.1;gbkey=CDS;gene=Ptprd;product=receptor-type tyrosine-protein phosphatase delta isoform X18;protein_id=XP_036019746.1;extra_copy_number=0
CM058244.1	Liftoff	CDS	73791104	73791313	.	-	.	ID=cds-XP_036019746.1;Parent=rna-XM_036163853.1;Dbxref=GeneID:19266,GenBank:XP_036019746.1,MGI:MGI:97812;Name=XP_036019746.1;gbkey=CDS;gene=Ptprd;product=receptor-type tyrosine-protein phosphatase delta isoform X18;protein_id=XP_036019746.1;extra_copy_number=0
CM058244.1	Liftoff	CDS	73796881	73796971	.	-	.	ID=cds-XP_036019746.1;Parent=rna-XM_036163853.1;Dbxref=GeneID:19266,GenBank:XP_036019746.1,MGI:MGI:97812;Name=XP_036019746.1;gbkey=CDS;gene=Ptprd;product=receptor-type tyrosine-protein phosphatase delta isoform X18;protein_id=XP_036019746.1;extra_copy_number=0
CM058244.1	Liftoff	CDS	73809255	73809514	.	-	.	ID=cds-XP_036019746.1;Parent=rna-XM_036163853.1;Dbxref=GeneID:19266,GenBank:XP_036019746.1,MGI:MGI:97812;Name=XP_036019746.1;gbkey=CDS;gene=Ptprd;product=receptor-type tyrosine-protein phosphatase delta isoform X18;protein_id=XP_036019746.1;extra_copy_number=0
CM058244.1	Liftoff	CDS	73810398	73810495	.	-	.	ID=cds-XP_036019746.1;Parent=rna-XM_036163853.1;Dbxref=GeneID:19266,GenBank:XP_036019746.1,MGI:MGI:97812;Name=XP_036019746.1;gbkey=CDS;gene=Ptprd;product=receptor-type tyrosine-protein phosphatase delta isoform X18;protein_id=XP_036019746.1;extra_copy_number=0
CM058244.1	Liftoff	CDS	73810949	73811536	.	-	.	ID=cds-XP_036019746.1;Parent=rna-XM_036163853.1;Dbxref=GeneID:19266,GenBank:XP_036019746.1,MGI:MGI:97812;Name=XP_036019746.1;gbkey=CDS;gene=Ptprd;product=receptor-type tyrosine-protein phosphatase delta isoform X18;protein_id=XP_036019746.1;extra_copy_number=0
CM058244.1	Liftoff	CDS	73816359	73816476	.	-	.	ID=cds-XP_036019746.1;Parent=rna-XM_036163853.1;Dbxref=GeneID:19266,GenBank:XP_036019746.1,MGI:MGI:97812;Name=XP_036019746.1;gbkey=CDS;gene=Ptprd;product=receptor-type tyrosine-protein phosphatase delta isoform X18;protein_id=XP_036019746.1;extra_copy_number=0
CM058244.1	Liftoff	CDS	73820457	73820483	.	-	.	ID=cds-XP_036019746.1;Parent=rna-XM_036163853.1;Dbxref=GeneID:19266,GenBank:XP_036019746.1,MGI:MGI:97812;Name=XP_036019746.1;gbkey=CDS;gene=Ptprd;product=receptor-type tyrosine-protein phosphatase delta isoform X18;protein_id=XP_036019746.1;extra_copy_number=0
CM058244.1	Liftoff	CDS	73824349	73824542	.	-	.	ID=cds-XP_036019746.1;Parent=rna-XM_036163853.1;Dbxref=GeneID:19266,GenBank:XP_036019746.1,MGI:MGI:97812;Name=XP_036019746.1;gbkey=CDS;gene=Ptprd;product=receptor-type tyrosine-protein phosphatase delta isoform X18;protein_id=XP_036019746.1;extra_copy_number=0
CM058244.1	Liftoff	CDS	73825384	73825689	.	-	.	ID=cds-XP_036019746.1;Parent=rna-XM_036163853.1;Dbxref=GeneID:19266,GenBank:XP_036019746.1,MGI:MGI:97812;Name=XP_036019746.1;gbkey=CDS;gene=Ptprd;product=receptor-type tyrosine-protein phosphatase delta isoform X18;protein_id=XP_036019746.1;extra_copy_number=0
CM058244.1	Liftoff	CDS	73827893	73828037	.	-	.	ID=cds-XP_036019746.1;Parent=rna-XM_036163853.1;Dbxref=GeneID:19266,GenBank:XP_036019746.1,MGI:MGI:97812;Name=XP_036019746.1;gbkey=CDS;gene=Ptprd;product=receptor-type tyrosine-protein phosphatase delta isoform X18;protein_id=XP_036019746.1;extra_copy_number=0
CM058244.1	Liftoff	CDS	73832215	73832348	.	-	.	ID=cds-XP_036019746.1;Parent=rna-XM_036163853.1;Dbxref=GeneID:19266,GenBank:XP_036019746.1,MGI:MGI:97812;Name=XP_036019746.1;gbkey=CDS;gene=Ptprd;product=receptor-type tyrosine-protein phosphatase delta isoform X18;protein_id=XP_036019746.1;extra_copy_number=0
CM058244.1	Liftoff	CDS	73853419	73854000	.	-	.	ID=cds-XP_036019746.1;Parent=rna-XM_036163853.1;Dbxref=GeneID:19266,GenBank:XP_036019746.1,MGI:MGI:97812;Name=XP_036019746.1;gbkey=CDS;gene=Ptprd;product=receptor-type tyrosine-protein phosphatase delta isoform X18;protein_id=XP_036019746.1;extra_copy_number=0
CM058244.1	Liftoff	CDS	73857997	73858266	.	-	.	ID=cds-XP_036019746.1;Parent=rna-XM_036163853.1;Dbxref=GeneID:19266,GenBank:XP_036019746.1,MGI:MGI:97812;Name=XP_036019746.1;gbkey=CDS;gene=Ptprd;product=receptor-type tyrosine-protein phosphatase delta isoform X18;protein_id=XP_036019746.1;extra_copy_number=0
CM058244.1	Liftoff	CDS	73860479	73860490	.	-	.	ID=cds-XP_036019746.1;Parent=rna-XM_036163853.1;Dbxref=GeneID:19266,GenBank:XP_036019746.1,MGI:MGI:97812;Name=XP_036019746.1;gbkey=CDS;gene=Ptprd;product=receptor-type tyrosine-protein phosphatase delta isoform X18;protein_id=XP_036019746.1;extra_copy_number=0
CM058244.1	Liftoff	CDS	73861745	73861855	.	-	.	ID=cds-XP_036019746.1;Parent=rna-XM_036163853.1;Dbxref=GeneID:19266,GenBank:XP_036019746.1,MGI:MGI:97812;Name=XP_036019746.1;gbkey=CDS;gene=Ptprd;product=receptor-type tyrosine-protein phosphatase delta isoform X18;protein_id=XP_036019746.1;extra_copy_number=0
CM058244.1	Liftoff	CDS	73863490	73863507	.	-	.	ID=cds-XP_036019746.1;Parent=rna-XM_036163853.1;Dbxref=GeneID:19266,GenBank:XP_036019746.1,MGI:MGI:97812;Name=XP_036019746.1;gbkey=CDS;gene=Ptprd;product=receptor-type tyrosine-protein phosphatase delta isoform X18;protein_id=XP_036019746.1;extra_copy_number=0
CM058244.1	Liftoff	CDS	73864232	73864240	.	-	.	ID=cds-XP_036019746.1;Parent=rna-XM_036163853.1;Dbxref=GeneID:19266,GenBank:XP_036019746.1,MGI:MGI:97812;Name=XP_036019746.1;gbkey=CDS;gene=Ptprd;product=receptor-type tyrosine-protein phosphatase delta isoform X18;protein_id=XP_036019746.1;extra_copy_number=0
CM058244.1	Liftoff	CDS	73865452	73865640	.	-	.	ID=cds-XP_036019746.1;Parent=rna-XM_036163853.1;Dbxref=GeneID:19266,GenBank:XP_036019746.1,MGI:MGI:97812;Name=XP_036019746.1;gbkey=CDS;gene=Ptprd;product=receptor-type tyrosine-protein phosphatase delta isoform X18;protein_id=XP_036019746.1;extra_copy_number=0
CM058244.1	Liftoff	CDS	73968589	73968730	.	-	.	ID=cds-XP_036019746.1;Parent=rna-XM_036163853.1;Dbxref=GeneID:19266,GenBank:XP_036019746.1,MGI:MGI:97812;Name=XP_036019746.1;gbkey=CDS;gene=Ptprd;product=receptor-type tyrosine-protein phosphatase delta isoform X18;protein_id=XP_036019746.1;extra_copy_number=0
CM058244.1	Liftoff	CDS	73971694	73971842	.	-	.	ID=cds-XP_036019746.1;Parent=rna-XM_036163853.1;Dbxref=GeneID:19266,GenBank:XP_036019746.1,MGI:MGI:97812;Name=XP_036019746.1;gbkey=CDS;gene=Ptprd;product=receptor-type tyrosine-protein phosphatase delta isoform X18;protein_id=XP_036019746.1;extra_copy_number=0
CM058244.1	Liftoff	CDS	74050155	74050239	.	-	.	ID=cds-XP_036019746.1;Parent=rna-XM_036163853.1;Dbxref=GeneID:19266,GenBank:XP_036019746.1,MGI:MGI:97812;Name=XP_036019746.1;gbkey=CDS;gene=Ptprd;product=receptor-type tyrosine-protein phosphatase delta isoform X18;protein_id=XP_036019746.1;extra_copy_number=0
CM058244.1	Liftoff	mRNA	73666161	75939904	.	-	.	ID=rna-XM_036163854.1;Parent=gene-Ptprd;Dbxref=GeneID:19266,GenBank:XM_036163854.1,MGI:MGI:97812;Name=XM_036163854.1;gbkey=mRNA;gene=Ptprd;model_evidence=Supporting evidence includes similarity to: 10 mRNAs%2C 24 ESTs%2C 20 Proteins%2C 6032 long SRA reads%2C and 99%25 coverage of the annotated genomic feature by RNAseq alignments%2C including 12 samples with support for all annotated introns;product=protein tyrosine phosphatase%2C receptor type%2C D%2C transcript variant X19;transcript_id=XM_036163854.1;matches_ref_protein=True;valid_ORF=True;extra_copy_number=0
CM058244.1	Liftoff	exon	73666161	73669941	.	-	.	ID=exon-XM_036163854.1-46;Parent=rna-XM_036163854.1;Dbxref=GeneID:19266,GenBank:XM_036163854.1,MGI:MGI:97812;gbkey=mRNA;gene=Ptprd;product=protein tyrosine phosphatase%2C receptor type%2C D%2C transcript variant X19;transcript_id=XM_036163854.1;extra_copy_number=0
CM058244.1	Liftoff	exon	73671956	73672091	.	-	.	ID=exon-XM_036163854.1-45;Parent=rna-XM_036163854.1;Dbxref=GeneID:19266,GenBank:XM_036163854.1,MGI:MGI:97812;gbkey=mRNA;gene=Ptprd;product=protein tyrosine phosphatase%2C receptor type%2C D%2C transcript variant X19;transcript_id=XM_036163854.1;extra_copy_number=0
CM058244.1	Liftoff	exon	73675566	73675720	.	-	.	ID=exon-XM_036163854.1-44;Parent=rna-XM_036163854.1;Dbxref=GeneID:19266,GenBank:XM_036163854.1,MGI:MGI:97812;gbkey=mRNA;gene=Ptprd;product=protein tyrosine phosphatase%2C receptor type%2C D%2C transcript variant X19;transcript_id=XM_036163854.1;extra_copy_number=0
CM058244.1	Liftoff	exon	73678988	73679113	.	-	.	ID=exon-XM_036163854.1-43;Parent=rna-XM_036163854.1;Dbxref=GeneID:19266,GenBank:XM_036163854.1,MGI:MGI:97812;gbkey=mRNA;gene=Ptprd;product=protein tyrosine phosphatase%2C receptor type%2C D%2C transcript variant X19;transcript_id=XM_036163854.1;extra_copy_number=0
CM058244.1	Liftoff	exon	73680131	73680257	.	-	.	ID=exon-XM_036163854.1-42;Parent=rna-XM_036163854.1;Dbxref=GeneID:19266,GenBank:XM_036163854.1,MGI:MGI:97812;gbkey=mRNA;gene=Ptprd;product=protein tyrosine phosphatase%2C receptor type%2C D%2C transcript variant X19;transcript_id=XM_036163854.1;extra_copy_number=0
CM058244.1	Liftoff	exon	73681221	73681399	.	-	.	ID=exon-XM_036163854.1-41;Parent=rna-XM_036163854.1;Dbxref=GeneID:19266,GenBank:XM_036163854.1,MGI:MGI:97812;gbkey=mRNA;gene=Ptprd;product=protein tyrosine phosphatase%2C receptor type%2C D%2C transcript variant X19;transcript_id=XM_036163854.1;extra_copy_number=0
CM058244.1	Liftoff	exon	73682011	73682296	.	-	.	ID=exon-XM_036163854.1-40;Parent=rna-XM_036163854.1;Dbxref=GeneID:19266,GenBank:XM_036163854.1,MGI:MGI:97812;gbkey=mRNA;gene=Ptprd;product=protein tyrosine phosphatase%2C receptor type%2C D%2C transcript variant X19;transcript_id=XM_036163854.1;extra_copy_number=0
CM058244.1	Liftoff	exon	73706871	73707025	.	-	.	ID=exon-XM_036163854.1-39;Parent=rna-XM_036163854.1;Dbxref=GeneID:19266,GenBank:XM_036163854.1,MGI:MGI:97812;gbkey=mRNA;gene=Ptprd;product=protein tyrosine phosphatase%2C receptor type%2C D%2C transcript variant X19;transcript_id=XM_036163854.1;extra_copy_number=0
CM058244.1	Liftoff	exon	73707503	73707622	.	-	.	ID=exon-XM_036163854.1-38;Parent=rna-XM_036163854.1;Dbxref=GeneID:19266,GenBank:XM_036163854.1,MGI:MGI:97812;gbkey=mRNA;gene=Ptprd;product=protein tyrosine phosphatase%2C receptor type%2C D%2C transcript variant X19;transcript_id=XM_036163854.1;extra_copy_number=0
CM058244.1	Liftoff	exon	73723418	73723593	.	-	.	ID=exon-XM_036163854.1-37;Parent=rna-XM_036163854.1;Dbxref=GeneID:19266,GenBank:XM_036163854.1,MGI:MGI:97812;gbkey=mRNA;gene=Ptprd;product=protein tyrosine phosphatase%2C receptor type%2C D%2C transcript variant X19;transcript_id=XM_036163854.1;extra_copy_number=0
CM058244.1	Liftoff	exon	73736972	73737095	.	-	.	ID=exon-XM_036163854.1-36;Parent=rna-XM_036163854.1;Dbxref=GeneID:19266,GenBank:XM_036163854.1,MGI:MGI:97812;gbkey=mRNA;gene=Ptprd;product=protein tyrosine phosphatase%2C receptor type%2C D%2C transcript variant X19;transcript_id=XM_036163854.1;extra_copy_number=0
CM058244.1	Liftoff	exon	73764213	73764310	.	-	.	ID=exon-XM_036163854.1-35;Parent=rna-XM_036163854.1;Dbxref=GeneID:19266,GenBank:XM_036163854.1,MGI:MGI:97812;gbkey=mRNA;gene=Ptprd;product=protein tyrosine phosphatase%2C receptor type%2C D%2C transcript variant X19;transcript_id=XM_036163854.1;extra_copy_number=0
CM058244.1	Liftoff	exon	73775259	73775371	.	-	.	ID=exon-XM_036163854.1-34;Parent=rna-XM_036163854.1;Dbxref=GeneID:19266,GenBank:XM_036163854.1,MGI:MGI:97812;gbkey=mRNA;gene=Ptprd;product=protein tyrosine phosphatase%2C receptor type%2C D%2C transcript variant X19;transcript_id=XM_036163854.1;extra_copy_number=0
CM058244.1	Liftoff	exon	73779523	73779537	.	-	.	ID=exon-XM_036163854.1-33;Parent=rna-XM_036163854.1;Dbxref=GeneID:19266,GenBank:XM_036163854.1,MGI:MGI:97812;gbkey=mRNA;gene=Ptprd;product=protein tyrosine phosphatase%2C receptor type%2C D%2C transcript variant X19;transcript_id=XM_036163854.1;extra_copy_number=0
CM058244.1	Liftoff	exon	73784603	73784763	.	-	.	ID=exon-XM_036163854.1-32;Parent=rna-XM_036163854.1;Dbxref=GeneID:19266,GenBank:XM_036163854.1,MGI:MGI:97812;gbkey=mRNA;gene=Ptprd;product=protein tyrosine phosphatase%2C receptor type%2C D%2C transcript variant X19;transcript_id=XM_036163854.1;extra_copy_number=0
CM058244.1	Liftoff	exon	73791104	73791313	.	-	.	ID=exon-XM_036163854.1-31;Parent=rna-XM_036163854.1;Dbxref=GeneID:19266,GenBank:XM_036163854.1,MGI:MGI:97812;gbkey=mRNA;gene=Ptprd;product=protein tyrosine phosphatase%2C receptor type%2C D%2C transcript variant X19;transcript_id=XM_036163854.1;extra_copy_number=0
CM058244.1	Liftoff	exon	73796881	73796971	.	-	.	ID=exon-XM_036163854.1-30;Parent=rna-XM_036163854.1;Dbxref=GeneID:19266,GenBank:XM_036163854.1,MGI:MGI:97812;gbkey=mRNA;gene=Ptprd;product=protein tyrosine phosphatase%2C receptor type%2C D%2C transcript variant X19;transcript_id=XM_036163854.1;extra_copy_number=0
CM058244.1	Liftoff	exon	73809255	73809514	.	-	.	ID=exon-XM_036163854.1-29;Parent=rna-XM_036163854.1;Dbxref=GeneID:19266,GenBank:XM_036163854.1,MGI:MGI:97812;gbkey=mRNA;gene=Ptprd;product=protein tyrosine phosphatase%2C receptor type%2C D%2C transcript variant X19;transcript_id=XM_036163854.1;extra_copy_number=0
CM058244.1	Liftoff	exon	73810398	73810495	.	-	.	ID=exon-XM_036163854.1-28;Parent=rna-XM_036163854.1;Dbxref=GeneID:19266,GenBank:XM_036163854.1,MGI:MGI:97812;gbkey=mRNA;gene=Ptprd;product=protein tyrosine phosphatase%2C receptor type%2C D%2C transcript variant X19;transcript_id=XM_036163854.1;extra_copy_number=0
CM058244.1	Liftoff	exon	73810949	73811536	.	-	.	ID=exon-XM_036163854.1-27;Parent=rna-XM_036163854.1;Dbxref=GeneID:19266,GenBank:XM_036163854.1,MGI:MGI:97812;gbkey=mRNA;gene=Ptprd;product=protein tyrosine phosphatase%2C receptor type%2C D%2C transcript variant X19;transcript_id=XM_036163854.1;extra_copy_number=0
CM058244.1	Liftoff	exon	73816359	73816476	.	-	.	ID=exon-XM_036163854.1-26;Parent=rna-XM_036163854.1;Dbxref=GeneID:19266,GenBank:XM_036163854.1,MGI:MGI:97812;gbkey=mRNA;gene=Ptprd;product=protein tyrosine phosphatase%2C receptor type%2C D%2C transcript variant X19;transcript_id=XM_036163854.1;extra_copy_number=0
CM058244.1	Liftoff	exon	73820457	73820483	.	-	.	ID=exon-XM_036163854.1-25;Parent=rna-XM_036163854.1;Dbxref=GeneID:19266,GenBank:XM_036163854.1,MGI:MGI:97812;gbkey=mRNA;gene=Ptprd;product=protein tyrosine phosphatase%2C receptor type%2C D%2C transcript variant X19;transcript_id=XM_036163854.1;extra_copy_number=0
CM058244.1	Liftoff	exon	73824349	73824542	.	-	.	ID=exon-XM_036163854.1-24;Parent=rna-XM_036163854.1;Dbxref=GeneID:19266,GenBank:XM_036163854.1,MGI:MGI:97812;gbkey=mRNA;gene=Ptprd;product=protein tyrosine phosphatase%2C receptor type%2C D%2C transcript variant X19;transcript_id=XM_036163854.1;extra_copy_number=0
CM058244.1	Liftoff	exon	73825384	73825689	.	-	.	ID=exon-XM_036163854.1-23;Parent=rna-XM_036163854.1;Dbxref=GeneID:19266,GenBank:XM_036163854.1,MGI:MGI:97812;gbkey=mRNA;gene=Ptprd;product=protein tyrosine phosphatase%2C receptor type%2C D%2C transcript variant X19;transcript_id=XM_036163854.1;extra_copy_number=0
CM058244.1	Liftoff	exon	73827893	73828037	.	-	.	ID=exon-XM_036163854.1-22;Parent=rna-XM_036163854.1;Dbxref=GeneID:19266,GenBank:XM_036163854.1,MGI:MGI:97812;gbkey=mRNA;gene=Ptprd;product=protein tyrosine phosphatase%2C receptor type%2C D%2C transcript variant X19;transcript_id=XM_036163854.1;extra_copy_number=0
CM058244.1	Liftoff	exon	73832215	73832348	.	-	.	ID=exon-XM_036163854.1-21;Parent=rna-XM_036163854.1;Dbxref=GeneID:19266,GenBank:XM_036163854.1,MGI:MGI:97812;gbkey=mRNA;gene=Ptprd;product=protein tyrosine phosphatase%2C receptor type%2C D%2C transcript variant X19;transcript_id=XM_036163854.1;extra_copy_number=0
CM058244.1	Liftoff	exon	73853419	73854000	.	-	.	ID=exon-XM_036163854.1-20;Parent=rna-XM_036163854.1;Dbxref=GeneID:19266,GenBank:XM_036163854.1,MGI:MGI:97812;gbkey=mRNA;gene=Ptprd;product=protein tyrosine phosphatase%2C receptor type%2C D%2C transcript variant X19;transcript_id=XM_036163854.1;extra_copy_number=0
CM058244.1	Liftoff	exon	73857997	73858266	.	-	.	ID=exon-XM_036163854.1-19;Parent=rna-XM_036163854.1;Dbxref=GeneID:19266,GenBank:XM_036163854.1,MGI:MGI:97812;gbkey=mRNA;gene=Ptprd;product=protein tyrosine phosphatase%2C receptor type%2C D%2C transcript variant X19;transcript_id=XM_036163854.1;extra_copy_number=0
CM058244.1	Liftoff	exon	73860479	73860490	.	-	.	ID=exon-XM_036163854.1-18;Parent=rna-XM_036163854.1;Dbxref=GeneID:19266,GenBank:XM_036163854.1,MGI:MGI:97812;gbkey=mRNA;gene=Ptprd;product=protein tyrosine phosphatase%2C receptor type%2C D%2C transcript variant X19;transcript_id=XM_036163854.1;extra_copy_number=0
CM058244.1	Liftoff	exon	73861745	73861855	.	-	.	ID=exon-XM_036163854.1-17;Parent=rna-XM_036163854.1;Dbxref=GeneID:19266,GenBank:XM_036163854.1,MGI:MGI:97812;gbkey=mRNA;gene=Ptprd;product=protein tyrosine phosphatase%2C receptor type%2C D%2C transcript variant X19;transcript_id=XM_036163854.1;extra_copy_number=0
CM058244.1	Liftoff	exon	73863490	73863507	.	-	.	ID=exon-XM_036163854.1-16;Parent=rna-XM_036163854.1;Dbxref=GeneID:19266,GenBank:XM_036163854.1,MGI:MGI:97812;gbkey=mRNA;gene=Ptprd;product=protein tyrosine phosphatase%2C receptor type%2C D%2C transcript variant X19;transcript_id=XM_036163854.1;extra_copy_number=0
CM058244.1	Liftoff	exon	73864232	73864240	.	-	.	ID=exon-XM_036163854.1-15;Parent=rna-XM_036163854.1;Dbxref=GeneID:19266,GenBank:XM_036163854.1,MGI:MGI:97812;gbkey=mRNA;gene=Ptprd;product=protein tyrosine phosphatase%2C receptor type%2C D%2C transcript variant X19;transcript_id=XM_036163854.1;extra_copy_number=0
CM058244.1	Liftoff	exon	73865452	73865640	.	-	.	ID=exon-XM_036163854.1-14;Parent=rna-XM_036163854.1;Dbxref=GeneID:19266,GenBank:XM_036163854.1,MGI:MGI:97812;gbkey=mRNA;gene=Ptprd;product=protein tyrosine phosphatase%2C receptor type%2C D%2C transcript variant X19;transcript_id=XM_036163854.1;extra_copy_number=0
CM058244.1	Liftoff	exon	73968589	73968730	.	-	.	ID=exon-XM_036163854.1-13;Parent=rna-XM_036163854.1;Dbxref=GeneID:19266,GenBank:XM_036163854.1,MGI:MGI:97812;gbkey=mRNA;gene=Ptprd;product=protein tyrosine phosphatase%2C receptor type%2C D%2C transcript variant X19;transcript_id=XM_036163854.1;extra_copy_number=0
CM058244.1	Liftoff	exon	73971697	73971842	.	-	.	ID=exon-XM_036163854.1-12;Parent=rna-XM_036163854.1;Dbxref=GeneID:19266,GenBank:XM_036163854.1,MGI:MGI:97812;gbkey=mRNA;gene=Ptprd;product=protein tyrosine phosphatase%2C receptor type%2C D%2C transcript variant X19;transcript_id=XM_036163854.1;extra_copy_number=0
CM058244.1	Liftoff	exon	74050155	74050320	.	-	.	ID=exon-XM_036163854.1-11;Parent=rna-XM_036163854.1;Dbxref=GeneID:19266,GenBank:XM_036163854.1,MGI:MGI:97812;gbkey=mRNA;gene=Ptprd;product=protein tyrosine phosphatase%2C receptor type%2C D%2C transcript variant X19;transcript_id=XM_036163854.1;extra_copy_number=0
CM058244.1	Liftoff	exon	74319247	74319285	.	-	.	ID=exon-XM_036163854.1-10;Parent=rna-XM_036163854.1;Dbxref=GeneID:19266,GenBank:XM_036163854.1,MGI:MGI:97812;gbkey=mRNA;gene=Ptprd;product=protein tyrosine phosphatase%2C receptor type%2C D%2C transcript variant X19;transcript_id=XM_036163854.1;extra_copy_number=0
CM058244.1	Liftoff	exon	74490726	74490784	.	-	.	ID=exon-XM_036163854.1-9;Parent=rna-XM_036163854.1;Dbxref=GeneID:19266,GenBank:XM_036163854.1,MGI:MGI:97812;gbkey=mRNA;gene=Ptprd;product=protein tyrosine phosphatase%2C receptor type%2C D%2C transcript variant X19;transcript_id=XM_036163854.1;extra_copy_number=0
CM058244.1	Liftoff	exon	74706890	74706923	.	-	.	ID=exon-XM_036163854.1-8;Parent=rna-XM_036163854.1;Dbxref=GeneID:19266,GenBank:XM_036163854.1,MGI:MGI:97812;gbkey=mRNA;gene=Ptprd;product=protein tyrosine phosphatase%2C receptor type%2C D%2C transcript variant X19;transcript_id=XM_036163854.1;extra_copy_number=0
CM058244.1	Liftoff	exon	74919923	74919970	.	-	.	ID=exon-XM_036163854.1-7;Parent=rna-XM_036163854.1;Dbxref=GeneID:19266,GenBank:XM_036163854.1,MGI:MGI:97812;gbkey=mRNA;gene=Ptprd;product=protein tyrosine phosphatase%2C receptor type%2C D%2C transcript variant X19;transcript_id=XM_036163854.1;extra_copy_number=0
CM058244.1	Liftoff	exon	75061045	75061082	.	-	.	ID=exon-XM_036163854.1-6;Parent=rna-XM_036163854.1;Dbxref=GeneID:19266,GenBank:XM_036163854.1,MGI:MGI:97812;gbkey=mRNA;gene=Ptprd;product=protein tyrosine phosphatase%2C receptor type%2C D%2C transcript variant X19;transcript_id=XM_036163854.1;extra_copy_number=0
CM058244.1	Liftoff	exon	75095752	75095793	.	-	.	ID=exon-XM_036163854.1-5;Parent=rna-XM_036163854.1;Dbxref=GeneID:19266,GenBank:XM_036163854.1,MGI:MGI:97812;gbkey=mRNA;gene=Ptprd;product=protein tyrosine phosphatase%2C receptor type%2C D%2C transcript variant X19;transcript_id=XM_036163854.1;extra_copy_number=0
CM058244.1	Liftoff	exon	75274136	75274243	.	-	.	ID=exon-XM_036163854.1-4;Parent=rna-XM_036163854.1;Dbxref=GeneID:19266,GenBank:XM_036163854.1,MGI:MGI:97812;gbkey=mRNA;gene=Ptprd;product=protein tyrosine phosphatase%2C receptor type%2C D%2C transcript variant X19;transcript_id=XM_036163854.1;extra_copy_number=0
CM058244.1	Liftoff	exon	75358049	75358117	.	-	.	ID=exon-XM_036163854.1-3;Parent=rna-XM_036163854.1;Dbxref=GeneID:19266,GenBank:XM_036163854.1,MGI:MGI:97812;gbkey=mRNA;gene=Ptprd;product=protein tyrosine phosphatase%2C receptor type%2C D%2C transcript variant X19;transcript_id=XM_036163854.1;extra_copy_number=0
CM058244.1	Liftoff	exon	75651326	75651380	.	-	.	ID=exon-XM_036163854.1-2;Parent=rna-XM_036163854.1;Dbxref=GeneID:19266,GenBank:XM_036163854.1,MGI:MGI:97812;gbkey=mRNA;gene=Ptprd;product=protein tyrosine phosphatase%2C receptor type%2C D%2C transcript variant X19;transcript_id=XM_036163854.1;extra_copy_number=0
CM058244.1	Liftoff	exon	75937449	75939904	.	-	.	ID=exon-XM_036163854.1-1;Parent=rna-XM_036163854.1;Dbxref=GeneID:19266,GenBank:XM_036163854.1,MGI:MGI:97812;gbkey=mRNA;gene=Ptprd;product=protein tyrosine phosphatase%2C receptor type%2C D%2C transcript variant X19;transcript_id=XM_036163854.1;extra_copy_number=0
CM058244.1	Liftoff	CDS	73669873	73669941	.	-	.	ID=cds-XP_036019747.1;Parent=rna-XM_036163854.1;Dbxref=GeneID:19266,GenBank:XP_036019747.1,MGI:MGI:97812;Name=XP_036019747.1;gbkey=CDS;gene=Ptprd;product=receptor-type tyrosine-protein phosphatase delta isoform X19;protein_id=XP_036019747.1;extra_copy_number=0
CM058244.1	Liftoff	CDS	73671956	73672091	.	-	.	ID=cds-XP_036019747.1;Parent=rna-XM_036163854.1;Dbxref=GeneID:19266,GenBank:XP_036019747.1,MGI:MGI:97812;Name=XP_036019747.1;gbkey=CDS;gene=Ptprd;product=receptor-type tyrosine-protein phosphatase delta isoform X19;protein_id=XP_036019747.1;extra_copy_number=0
CM058244.1	Liftoff	CDS	73675566	73675720	.	-	.	ID=cds-XP_036019747.1;Parent=rna-XM_036163854.1;Dbxref=GeneID:19266,GenBank:XP_036019747.1,MGI:MGI:97812;Name=XP_036019747.1;gbkey=CDS;gene=Ptprd;product=receptor-type tyrosine-protein phosphatase delta isoform X19;protein_id=XP_036019747.1;extra_copy_number=0
CM058244.1	Liftoff	CDS	73678988	73679113	.	-	.	ID=cds-XP_036019747.1;Parent=rna-XM_036163854.1;Dbxref=GeneID:19266,GenBank:XP_036019747.1,MGI:MGI:97812;Name=XP_036019747.1;gbkey=CDS;gene=Ptprd;product=receptor-type tyrosine-protein phosphatase delta isoform X19;protein_id=XP_036019747.1;extra_copy_number=0
CM058244.1	Liftoff	CDS	73680131	73680257	.	-	.	ID=cds-XP_036019747.1;Parent=rna-XM_036163854.1;Dbxref=GeneID:19266,GenBank:XP_036019747.1,MGI:MGI:97812;Name=XP_036019747.1;gbkey=CDS;gene=Ptprd;product=receptor-type tyrosine-protein phosphatase delta isoform X19;protein_id=XP_036019747.1;extra_copy_number=0
CM058244.1	Liftoff	CDS	73681221	73681399	.	-	.	ID=cds-XP_036019747.1;Parent=rna-XM_036163854.1;Dbxref=GeneID:19266,GenBank:XP_036019747.1,MGI:MGI:97812;Name=XP_036019747.1;gbkey=CDS;gene=Ptprd;product=receptor-type tyrosine-protein phosphatase delta isoform X19;protein_id=XP_036019747.1;extra_copy_number=0
CM058244.1	Liftoff	CDS	73682011	73682296	.	-	.	ID=cds-XP_036019747.1;Parent=rna-XM_036163854.1;Dbxref=GeneID:19266,GenBank:XP_036019747.1,MGI:MGI:97812;Name=XP_036019747.1;gbkey=CDS;gene=Ptprd;product=receptor-type tyrosine-protein phosphatase delta isoform X19;protein_id=XP_036019747.1;extra_copy_number=0
CM058244.1	Liftoff	CDS	73706871	73707025	.	-	.	ID=cds-XP_036019747.1;Parent=rna-XM_036163854.1;Dbxref=GeneID:19266,GenBank:XP_036019747.1,MGI:MGI:97812;Name=XP_036019747.1;gbkey=CDS;gene=Ptprd;product=receptor-type tyrosine-protein phosphatase delta isoform X19;protein_id=XP_036019747.1;extra_copy_number=0
CM058244.1	Liftoff	CDS	73707503	73707622	.	-	.	ID=cds-XP_036019747.1;Parent=rna-XM_036163854.1;Dbxref=GeneID:19266,GenBank:XP_036019747.1,MGI:MGI:97812;Name=XP_036019747.1;gbkey=CDS;gene=Ptprd;product=receptor-type tyrosine-protein phosphatase delta isoform X19;protein_id=XP_036019747.1;extra_copy_number=0
CM058244.1	Liftoff	CDS	73723418	73723593	.	-	.	ID=cds-XP_036019747.1;Parent=rna-XM_036163854.1;Dbxref=GeneID:19266,GenBank:XP_036019747.1,MGI:MGI:97812;Name=XP_036019747.1;gbkey=CDS;gene=Ptprd;product=receptor-type tyrosine-protein phosphatase delta isoform X19;protein_id=XP_036019747.1;extra_copy_number=0
CM058244.1	Liftoff	CDS	73736972	73737095	.	-	.	ID=cds-XP_036019747.1;Parent=rna-XM_036163854.1;Dbxref=GeneID:19266,GenBank:XP_036019747.1,MGI:MGI:97812;Name=XP_036019747.1;gbkey=CDS;gene=Ptprd;product=receptor-type tyrosine-protein phosphatase delta isoform X19;protein_id=XP_036019747.1;extra_copy_number=0
CM058244.1	Liftoff	CDS	73764213	73764310	.	-	.	ID=cds-XP_036019747.1;Parent=rna-XM_036163854.1;Dbxref=GeneID:19266,GenBank:XP_036019747.1,MGI:MGI:97812;Name=XP_036019747.1;gbkey=CDS;gene=Ptprd;product=receptor-type tyrosine-protein phosphatase delta isoform X19;protein_id=XP_036019747.1;extra_copy_number=0
CM058244.1	Liftoff	CDS	73775259	73775371	.	-	.	ID=cds-XP_036019747.1;Parent=rna-XM_036163854.1;Dbxref=GeneID:19266,GenBank:XP_036019747.1,MGI:MGI:97812;Name=XP_036019747.1;gbkey=CDS;gene=Ptprd;product=receptor-type tyrosine-protein phosphatase delta isoform X19;protein_id=XP_036019747.1;extra_copy_number=0
CM058244.1	Liftoff	CDS	73779523	73779537	.	-	.	ID=cds-XP_036019747.1;Parent=rna-XM_036163854.1;Dbxref=GeneID:19266,GenBank:XP_036019747.1,MGI:MGI:97812;Name=XP_036019747.1;gbkey=CDS;gene=Ptprd;product=receptor-type tyrosine-protein phosphatase delta isoform X19;protein_id=XP_036019747.1;extra_copy_number=0
CM058244.1	Liftoff	CDS	73784603	73784763	.	-	.	ID=cds-XP_036019747.1;Parent=rna-XM_036163854.1;Dbxref=GeneID:19266,GenBank:XP_036019747.1,MGI:MGI:97812;Name=XP_036019747.1;gbkey=CDS;gene=Ptprd;product=receptor-type tyrosine-protein phosphatase delta isoform X19;protein_id=XP_036019747.1;extra_copy_number=0
CM058244.1	Liftoff	CDS	73791104	73791313	.	-	.	ID=cds-XP_036019747.1;Parent=rna-XM_036163854.1;Dbxref=GeneID:19266,GenBank:XP_036019747.1,MGI:MGI:97812;Name=XP_036019747.1;gbkey=CDS;gene=Ptprd;product=receptor-type tyrosine-protein phosphatase delta isoform X19;protein_id=XP_036019747.1;extra_copy_number=0
CM058244.1	Liftoff	CDS	73796881	73796971	.	-	.	ID=cds-XP_036019747.1;Parent=rna-XM_036163854.1;Dbxref=GeneID:19266,GenBank:XP_036019747.1,MGI:MGI:97812;Name=XP_036019747.1;gbkey=CDS;gene=Ptprd;product=receptor-type tyrosine-protein phosphatase delta isoform X19;protein_id=XP_036019747.1;extra_copy_number=0
CM058244.1	Liftoff	CDS	73809255	73809514	.	-	.	ID=cds-XP_036019747.1;Parent=rna-XM_036163854.1;Dbxref=GeneID:19266,GenBank:XP_036019747.1,MGI:MGI:97812;Name=XP_036019747.1;gbkey=CDS;gene=Ptprd;product=receptor-type tyrosine-protein phosphatase delta isoform X19;protein_id=XP_036019747.1;extra_copy_number=0
CM058244.1	Liftoff	CDS	73810398	73810495	.	-	.	ID=cds-XP_036019747.1;Parent=rna-XM_036163854.1;Dbxref=GeneID:19266,GenBank:XP_036019747.1,MGI:MGI:97812;Name=XP_036019747.1;gbkey=CDS;gene=Ptprd;product=receptor-type tyrosine-protein phosphatase delta isoform X19;protein_id=XP_036019747.1;extra_copy_number=0
CM058244.1	Liftoff	CDS	73810949	73811536	.	-	.	ID=cds-XP_036019747.1;Parent=rna-XM_036163854.1;Dbxref=GeneID:19266,GenBank:XP_036019747.1,MGI:MGI:97812;Name=XP_036019747.1;gbkey=CDS;gene=Ptprd;product=receptor-type tyrosine-protein phosphatase delta isoform X19;protein_id=XP_036019747.1;extra_copy_number=0
CM058244.1	Liftoff	CDS	73816359	73816476	.	-	.	ID=cds-XP_036019747.1;Parent=rna-XM_036163854.1;Dbxref=GeneID:19266,GenBank:XP_036019747.1,MGI:MGI:97812;Name=XP_036019747.1;gbkey=CDS;gene=Ptprd;product=receptor-type tyrosine-protein phosphatase delta isoform X19;protein_id=XP_036019747.1;extra_copy_number=0
CM058244.1	Liftoff	CDS	73820457	73820483	.	-	.	ID=cds-XP_036019747.1;Parent=rna-XM_036163854.1;Dbxref=GeneID:19266,GenBank:XP_036019747.1,MGI:MGI:97812;Name=XP_036019747.1;gbkey=CDS;gene=Ptprd;product=receptor-type tyrosine-protein phosphatase delta isoform X19;protein_id=XP_036019747.1;extra_copy_number=0
CM058244.1	Liftoff	CDS	73824349	73824542	.	-	.	ID=cds-XP_036019747.1;Parent=rna-XM_036163854.1;Dbxref=GeneID:19266,GenBank:XP_036019747.1,MGI:MGI:97812;Name=XP_036019747.1;gbkey=CDS;gene=Ptprd;product=receptor-type tyrosine-protein phosphatase delta isoform X19;protein_id=XP_036019747.1;extra_copy_number=0
CM058244.1	Liftoff	CDS	73825384	73825689	.	-	.	ID=cds-XP_036019747.1;Parent=rna-XM_036163854.1;Dbxref=GeneID:19266,GenBank:XP_036019747.1,MGI:MGI:97812;Name=XP_036019747.1;gbkey=CDS;gene=Ptprd;product=receptor-type tyrosine-protein phosphatase delta isoform X19;protein_id=XP_036019747.1;extra_copy_number=0
CM058244.1	Liftoff	CDS	73827893	73828037	.	-	.	ID=cds-XP_036019747.1;Parent=rna-XM_036163854.1;Dbxref=GeneID:19266,GenBank:XP_036019747.1,MGI:MGI:97812;Name=XP_036019747.1;gbkey=CDS;gene=Ptprd;product=receptor-type tyrosine-protein phosphatase delta isoform X19;protein_id=XP_036019747.1;extra_copy_number=0
CM058244.1	Liftoff	CDS	73832215	73832348	.	-	.	ID=cds-XP_036019747.1;Parent=rna-XM_036163854.1;Dbxref=GeneID:19266,GenBank:XP_036019747.1,MGI:MGI:97812;Name=XP_036019747.1;gbkey=CDS;gene=Ptprd;product=receptor-type tyrosine-protein phosphatase delta isoform X19;protein_id=XP_036019747.1;extra_copy_number=0
CM058244.1	Liftoff	CDS	73853419	73854000	.	-	.	ID=cds-XP_036019747.1;Parent=rna-XM_036163854.1;Dbxref=GeneID:19266,GenBank:XP_036019747.1,MGI:MGI:97812;Name=XP_036019747.1;gbkey=CDS;gene=Ptprd;product=receptor-type tyrosine-protein phosphatase delta isoform X19;protein_id=XP_036019747.1;extra_copy_number=0
CM058244.1	Liftoff	CDS	73857997	73858266	.	-	.	ID=cds-XP_036019747.1;Parent=rna-XM_036163854.1;Dbxref=GeneID:19266,GenBank:XP_036019747.1,MGI:MGI:97812;Name=XP_036019747.1;gbkey=CDS;gene=Ptprd;product=receptor-type tyrosine-protein phosphatase delta isoform X19;protein_id=XP_036019747.1;extra_copy_number=0
CM058244.1	Liftoff	CDS	73860479	73860490	.	-	.	ID=cds-XP_036019747.1;Parent=rna-XM_036163854.1;Dbxref=GeneID:19266,GenBank:XP_036019747.1,MGI:MGI:97812;Name=XP_036019747.1;gbkey=CDS;gene=Ptprd;product=receptor-type tyrosine-protein phosphatase delta isoform X19;protein_id=XP_036019747.1;extra_copy_number=0
CM058244.1	Liftoff	CDS	73861745	73861855	.	-	.	ID=cds-XP_036019747.1;Parent=rna-XM_036163854.1;Dbxref=GeneID:19266,GenBank:XP_036019747.1,MGI:MGI:97812;Name=XP_036019747.1;gbkey=CDS;gene=Ptprd;product=receptor-type tyrosine-protein phosphatase delta isoform X19;protein_id=XP_036019747.1;extra_copy_number=0
CM058244.1	Liftoff	CDS	73863490	73863507	.	-	.	ID=cds-XP_036019747.1;Parent=rna-XM_036163854.1;Dbxref=GeneID:19266,GenBank:XP_036019747.1,MGI:MGI:97812;Name=XP_036019747.1;gbkey=CDS;gene=Ptprd;product=receptor-type tyrosine-protein phosphatase delta isoform X19;protein_id=XP_036019747.1;extra_copy_number=0
CM058244.1	Liftoff	CDS	73864232	73864240	.	-	.	ID=cds-XP_036019747.1;Parent=rna-XM_036163854.1;Dbxref=GeneID:19266,GenBank:XP_036019747.1,MGI:MGI:97812;Name=XP_036019747.1;gbkey=CDS;gene=Ptprd;product=receptor-type tyrosine-protein phosphatase delta isoform X19;protein_id=XP_036019747.1;extra_copy_number=0
CM058244.1	Liftoff	CDS	73865452	73865640	.	-	.	ID=cds-XP_036019747.1;Parent=rna-XM_036163854.1;Dbxref=GeneID:19266,GenBank:XP_036019747.1,MGI:MGI:97812;Name=XP_036019747.1;gbkey=CDS;gene=Ptprd;product=receptor-type tyrosine-protein phosphatase delta isoform X19;protein_id=XP_036019747.1;extra_copy_number=0
CM058244.1	Liftoff	CDS	73968589	73968730	.	-	.	ID=cds-XP_036019747.1;Parent=rna-XM_036163854.1;Dbxref=GeneID:19266,GenBank:XP_036019747.1,MGI:MGI:97812;Name=XP_036019747.1;gbkey=CDS;gene=Ptprd;product=receptor-type tyrosine-protein phosphatase delta isoform X19;protein_id=XP_036019747.1;extra_copy_number=0
CM058244.1	Liftoff	CDS	73971697	73971842	.	-	.	ID=cds-XP_036019747.1;Parent=rna-XM_036163854.1;Dbxref=GeneID:19266,GenBank:XP_036019747.1,MGI:MGI:97812;Name=XP_036019747.1;gbkey=CDS;gene=Ptprd;product=receptor-type tyrosine-protein phosphatase delta isoform X19;protein_id=XP_036019747.1;extra_copy_number=0
CM058244.1	Liftoff	CDS	74050155	74050239	.	-	.	ID=cds-XP_036019747.1;Parent=rna-XM_036163854.1;Dbxref=GeneID:19266,GenBank:XP_036019747.1,MGI:MGI:97812;Name=XP_036019747.1;gbkey=CDS;gene=Ptprd;product=receptor-type tyrosine-protein phosphatase delta isoform X19;protein_id=XP_036019747.1;extra_copy_number=0
CM058244.1	Liftoff	mRNA	73666161	75939904	.	-	.	ID=rna-XM_036163856.1;Parent=gene-Ptprd;Dbxref=GeneID:19266,GenBank:XM_036163856.1,MGI:MGI:97812;Name=XM_036163856.1;gbkey=mRNA;gene=Ptprd;model_evidence=Supporting evidence includes similarity to: 10 mRNAs%2C 22 ESTs%2C 19 Proteins%2C 5479 long SRA reads%2C and 99%25 coverage of the annotated genomic feature by RNAseq alignments%2C including 10 samples with support for all annotated introns;product=protein tyrosine phosphatase%2C receptor type%2C D%2C transcript variant X21;transcript_id=XM_036163856.1;matches_ref_protein=True;valid_ORF=True;extra_copy_number=0
CM058244.1	Liftoff	exon	73666161	73669941	.	-	.	ID=exon-XM_036163856.1-45;Parent=rna-XM_036163856.1;Dbxref=GeneID:19266,GenBank:XM_036163856.1,MGI:MGI:97812;gbkey=mRNA;gene=Ptprd;product=protein tyrosine phosphatase%2C receptor type%2C D%2C transcript variant X21;transcript_id=XM_036163856.1;extra_copy_number=0
CM058244.1	Liftoff	exon	73671956	73672091	.	-	.	ID=exon-XM_036163856.1-44;Parent=rna-XM_036163856.1;Dbxref=GeneID:19266,GenBank:XM_036163856.1,MGI:MGI:97812;gbkey=mRNA;gene=Ptprd;product=protein tyrosine phosphatase%2C receptor type%2C D%2C transcript variant X21;transcript_id=XM_036163856.1;extra_copy_number=0
CM058244.1	Liftoff	exon	73675566	73675720	.	-	.	ID=exon-XM_036163856.1-43;Parent=rna-XM_036163856.1;Dbxref=GeneID:19266,GenBank:XM_036163856.1,MGI:MGI:97812;gbkey=mRNA;gene=Ptprd;product=protein tyrosine phosphatase%2C receptor type%2C D%2C transcript variant X21;transcript_id=XM_036163856.1;extra_copy_number=0
CM058244.1	Liftoff	exon	73678988	73679113	.	-	.	ID=exon-XM_036163856.1-42;Parent=rna-XM_036163856.1;Dbxref=GeneID:19266,GenBank:XM_036163856.1,MGI:MGI:97812;gbkey=mRNA;gene=Ptprd;product=protein tyrosine phosphatase%2C receptor type%2C D%2C transcript variant X21;transcript_id=XM_036163856.1;extra_copy_number=0
CM058244.1	Liftoff	exon	73680131	73680257	.	-	.	ID=exon-XM_036163856.1-41;Parent=rna-XM_036163856.1;Dbxref=GeneID:19266,GenBank:XM_036163856.1,MGI:MGI:97812;gbkey=mRNA;gene=Ptprd;product=protein tyrosine phosphatase%2C receptor type%2C D%2C transcript variant X21;transcript_id=XM_036163856.1;extra_copy_number=0
CM058244.1	Liftoff	exon	73681221	73681399	.	-	.	ID=exon-XM_036163856.1-40;Parent=rna-XM_036163856.1;Dbxref=GeneID:19266,GenBank:XM_036163856.1,MGI:MGI:97812;gbkey=mRNA;gene=Ptprd;product=protein tyrosine phosphatase%2C receptor type%2C D%2C transcript variant X21;transcript_id=XM_036163856.1;extra_copy_number=0
CM058244.1	Liftoff	exon	73682011	73682296	.	-	.	ID=exon-XM_036163856.1-39;Parent=rna-XM_036163856.1;Dbxref=GeneID:19266,GenBank:XM_036163856.1,MGI:MGI:97812;gbkey=mRNA;gene=Ptprd;product=protein tyrosine phosphatase%2C receptor type%2C D%2C transcript variant X21;transcript_id=XM_036163856.1;extra_copy_number=0
CM058244.1	Liftoff	exon	73706871	73707025	.	-	.	ID=exon-XM_036163856.1-38;Parent=rna-XM_036163856.1;Dbxref=GeneID:19266,GenBank:XM_036163856.1,MGI:MGI:97812;gbkey=mRNA;gene=Ptprd;product=protein tyrosine phosphatase%2C receptor type%2C D%2C transcript variant X21;transcript_id=XM_036163856.1;extra_copy_number=0
CM058244.1	Liftoff	exon	73707503	73707622	.	-	.	ID=exon-XM_036163856.1-37;Parent=rna-XM_036163856.1;Dbxref=GeneID:19266,GenBank:XM_036163856.1,MGI:MGI:97812;gbkey=mRNA;gene=Ptprd;product=protein tyrosine phosphatase%2C receptor type%2C D%2C transcript variant X21;transcript_id=XM_036163856.1;extra_copy_number=0
CM058244.1	Liftoff	exon	73723418	73723593	.	-	.	ID=exon-XM_036163856.1-36;Parent=rna-XM_036163856.1;Dbxref=GeneID:19266,GenBank:XM_036163856.1,MGI:MGI:97812;gbkey=mRNA;gene=Ptprd;product=protein tyrosine phosphatase%2C receptor type%2C D%2C transcript variant X21;transcript_id=XM_036163856.1;extra_copy_number=0
CM058244.1	Liftoff	exon	73736972	73737095	.	-	.	ID=exon-XM_036163856.1-35;Parent=rna-XM_036163856.1;Dbxref=GeneID:19266,GenBank:XM_036163856.1,MGI:MGI:97812;gbkey=mRNA;gene=Ptprd;product=protein tyrosine phosphatase%2C receptor type%2C D%2C transcript variant X21;transcript_id=XM_036163856.1;extra_copy_number=0
CM058244.1	Liftoff	exon	73764213	73764310	.	-	.	ID=exon-XM_036163856.1-34;Parent=rna-XM_036163856.1;Dbxref=GeneID:19266,GenBank:XM_036163856.1,MGI:MGI:97812;gbkey=mRNA;gene=Ptprd;product=protein tyrosine phosphatase%2C receptor type%2C D%2C transcript variant X21;transcript_id=XM_036163856.1;extra_copy_number=0
CM058244.1	Liftoff	exon	73764812	73764853	.	-	.	ID=exon-XM_036163856.1-33;Parent=rna-XM_036163856.1;Dbxref=GeneID:19266,GenBank:XM_036163856.1,MGI:MGI:97812;gbkey=mRNA;gene=Ptprd;product=protein tyrosine phosphatase%2C receptor type%2C D%2C transcript variant X21;transcript_id=XM_036163856.1;extra_copy_number=0
CM058244.1	Liftoff	exon	73775259	73775371	.	-	.	ID=exon-XM_036163856.1-32;Parent=rna-XM_036163856.1;Dbxref=GeneID:19266,GenBank:XM_036163856.1,MGI:MGI:97812;gbkey=mRNA;gene=Ptprd;product=protein tyrosine phosphatase%2C receptor type%2C D%2C transcript variant X21;transcript_id=XM_036163856.1;extra_copy_number=0
CM058244.1	Liftoff	exon	73784603	73784760	.	-	.	ID=exon-XM_036163856.1-31;Parent=rna-XM_036163856.1;Dbxref=GeneID:19266,GenBank:XM_036163856.1,MGI:MGI:97812;gbkey=mRNA;gene=Ptprd;product=protein tyrosine phosphatase%2C receptor type%2C D%2C transcript variant X21;transcript_id=XM_036163856.1;extra_copy_number=0
CM058244.1	Liftoff	exon	73791104	73791313	.	-	.	ID=exon-XM_036163856.1-30;Parent=rna-XM_036163856.1;Dbxref=GeneID:19266,GenBank:XM_036163856.1,MGI:MGI:97812;gbkey=mRNA;gene=Ptprd;product=protein tyrosine phosphatase%2C receptor type%2C D%2C transcript variant X21;transcript_id=XM_036163856.1;extra_copy_number=0
CM058244.1	Liftoff	exon	73796881	73796971	.	-	.	ID=exon-XM_036163856.1-29;Parent=rna-XM_036163856.1;Dbxref=GeneID:19266,GenBank:XM_036163856.1,MGI:MGI:97812;gbkey=mRNA;gene=Ptprd;product=protein tyrosine phosphatase%2C receptor type%2C D%2C transcript variant X21;transcript_id=XM_036163856.1;extra_copy_number=0
CM058244.1	Liftoff	exon	73809255	73809514	.	-	.	ID=exon-XM_036163856.1-28;Parent=rna-XM_036163856.1;Dbxref=GeneID:19266,GenBank:XM_036163856.1,MGI:MGI:97812;gbkey=mRNA;gene=Ptprd;product=protein tyrosine phosphatase%2C receptor type%2C D%2C transcript variant X21;transcript_id=XM_036163856.1;extra_copy_number=0
CM058244.1	Liftoff	exon	73810398	73810495	.	-	.	ID=exon-XM_036163856.1-27;Parent=rna-XM_036163856.1;Dbxref=GeneID:19266,GenBank:XM_036163856.1,MGI:MGI:97812;gbkey=mRNA;gene=Ptprd;product=protein tyrosine phosphatase%2C receptor type%2C D%2C transcript variant X21;transcript_id=XM_036163856.1;extra_copy_number=0
CM058244.1	Liftoff	exon	73810949	73811536	.	-	.	ID=exon-XM_036163856.1-26;Parent=rna-XM_036163856.1;Dbxref=GeneID:19266,GenBank:XM_036163856.1,MGI:MGI:97812;gbkey=mRNA;gene=Ptprd;product=protein tyrosine phosphatase%2C receptor type%2C D%2C transcript variant X21;transcript_id=XM_036163856.1;extra_copy_number=0
CM058244.1	Liftoff	exon	73816359	73816476	.	-	.	ID=exon-XM_036163856.1-25;Parent=rna-XM_036163856.1;Dbxref=GeneID:19266,GenBank:XM_036163856.1,MGI:MGI:97812;gbkey=mRNA;gene=Ptprd;product=protein tyrosine phosphatase%2C receptor type%2C D%2C transcript variant X21;transcript_id=XM_036163856.1;extra_copy_number=0
CM058244.1	Liftoff	exon	73824349	73824542	.	-	.	ID=exon-XM_036163856.1-24;Parent=rna-XM_036163856.1;Dbxref=GeneID:19266,GenBank:XM_036163856.1,MGI:MGI:97812;gbkey=mRNA;gene=Ptprd;product=protein tyrosine phosphatase%2C receptor type%2C D%2C transcript variant X21;transcript_id=XM_036163856.1;extra_copy_number=0
CM058244.1	Liftoff	exon	73825384	73825689	.	-	.	ID=exon-XM_036163856.1-23;Parent=rna-XM_036163856.1;Dbxref=GeneID:19266,GenBank:XM_036163856.1,MGI:MGI:97812;gbkey=mRNA;gene=Ptprd;product=protein tyrosine phosphatase%2C receptor type%2C D%2C transcript variant X21;transcript_id=XM_036163856.1;extra_copy_number=0
CM058244.1	Liftoff	exon	73827893	73828037	.	-	.	ID=exon-XM_036163856.1-22;Parent=rna-XM_036163856.1;Dbxref=GeneID:19266,GenBank:XM_036163856.1,MGI:MGI:97812;gbkey=mRNA;gene=Ptprd;product=protein tyrosine phosphatase%2C receptor type%2C D%2C transcript variant X21;transcript_id=XM_036163856.1;extra_copy_number=0
CM058244.1	Liftoff	exon	73832215	73832348	.	-	.	ID=exon-XM_036163856.1-21;Parent=rna-XM_036163856.1;Dbxref=GeneID:19266,GenBank:XM_036163856.1,MGI:MGI:97812;gbkey=mRNA;gene=Ptprd;product=protein tyrosine phosphatase%2C receptor type%2C D%2C transcript variant X21;transcript_id=XM_036163856.1;extra_copy_number=0
CM058244.1	Liftoff	exon	73853419	73854000	.	-	.	ID=exon-XM_036163856.1-20;Parent=rna-XM_036163856.1;Dbxref=GeneID:19266,GenBank:XM_036163856.1,MGI:MGI:97812;gbkey=mRNA;gene=Ptprd;product=protein tyrosine phosphatase%2C receptor type%2C D%2C transcript variant X21;transcript_id=XM_036163856.1;extra_copy_number=0
CM058244.1	Liftoff	exon	73857997	73858266	.	-	.	ID=exon-XM_036163856.1-19;Parent=rna-XM_036163856.1;Dbxref=GeneID:19266,GenBank:XM_036163856.1,MGI:MGI:97812;gbkey=mRNA;gene=Ptprd;product=protein tyrosine phosphatase%2C receptor type%2C D%2C transcript variant X21;transcript_id=XM_036163856.1;extra_copy_number=0
CM058244.1	Liftoff	exon	73860479	73860490	.	-	.	ID=exon-XM_036163856.1-18;Parent=rna-XM_036163856.1;Dbxref=GeneID:19266,GenBank:XM_036163856.1,MGI:MGI:97812;gbkey=mRNA;gene=Ptprd;product=protein tyrosine phosphatase%2C receptor type%2C D%2C transcript variant X21;transcript_id=XM_036163856.1;extra_copy_number=0
CM058244.1	Liftoff	exon	73861745	73861855	.	-	.	ID=exon-XM_036163856.1-17;Parent=rna-XM_036163856.1;Dbxref=GeneID:19266,GenBank:XM_036163856.1,MGI:MGI:97812;gbkey=mRNA;gene=Ptprd;product=protein tyrosine phosphatase%2C receptor type%2C D%2C transcript variant X21;transcript_id=XM_036163856.1;extra_copy_number=0
CM058244.1	Liftoff	exon	73863490	73863507	.	-	.	ID=exon-XM_036163856.1-16;Parent=rna-XM_036163856.1;Dbxref=GeneID:19266,GenBank:XM_036163856.1,MGI:MGI:97812;gbkey=mRNA;gene=Ptprd;product=protein tyrosine phosphatase%2C receptor type%2C D%2C transcript variant X21;transcript_id=XM_036163856.1;extra_copy_number=0
CM058244.1	Liftoff	exon	73864232	73864240	.	-	.	ID=exon-XM_036163856.1-15;Parent=rna-XM_036163856.1;Dbxref=GeneID:19266,GenBank:XM_036163856.1,MGI:MGI:97812;gbkey=mRNA;gene=Ptprd;product=protein tyrosine phosphatase%2C receptor type%2C D%2C transcript variant X21;transcript_id=XM_036163856.1;extra_copy_number=0
CM058244.1	Liftoff	exon	73865452	73865640	.	-	.	ID=exon-XM_036163856.1-14;Parent=rna-XM_036163856.1;Dbxref=GeneID:19266,GenBank:XM_036163856.1,MGI:MGI:97812;gbkey=mRNA;gene=Ptprd;product=protein tyrosine phosphatase%2C receptor type%2C D%2C transcript variant X21;transcript_id=XM_036163856.1;extra_copy_number=0
CM058244.1	Liftoff	exon	73968589	73968730	.	-	.	ID=exon-XM_036163856.1-13;Parent=rna-XM_036163856.1;Dbxref=GeneID:19266,GenBank:XM_036163856.1,MGI:MGI:97812;gbkey=mRNA;gene=Ptprd;product=protein tyrosine phosphatase%2C receptor type%2C D%2C transcript variant X21;transcript_id=XM_036163856.1;extra_copy_number=0
CM058244.1	Liftoff	exon	73971694	73971842	.	-	.	ID=exon-XM_036163856.1-12;Parent=rna-XM_036163856.1;Dbxref=GeneID:19266,GenBank:XM_036163856.1,MGI:MGI:97812;gbkey=mRNA;gene=Ptprd;product=protein tyrosine phosphatase%2C receptor type%2C D%2C transcript variant X21;transcript_id=XM_036163856.1;extra_copy_number=0
CM058244.1	Liftoff	exon	74050155	74050320	.	-	.	ID=exon-XM_036163856.1-11;Parent=rna-XM_036163856.1;Dbxref=GeneID:19266,GenBank:XM_036163856.1,MGI:MGI:97812;gbkey=mRNA;gene=Ptprd;product=protein tyrosine phosphatase%2C receptor type%2C D%2C transcript variant X21;transcript_id=XM_036163856.1;extra_copy_number=0
CM058244.1	Liftoff	exon	74319247	74319285	.	-	.	ID=exon-XM_036163856.1-10;Parent=rna-XM_036163856.1;Dbxref=GeneID:19266,GenBank:XM_036163856.1,MGI:MGI:97812;gbkey=mRNA;gene=Ptprd;product=protein tyrosine phosphatase%2C receptor type%2C D%2C transcript variant X21;transcript_id=XM_036163856.1;extra_copy_number=0
CM058244.1	Liftoff	exon	74490726	74490784	.	-	.	ID=exon-XM_036163856.1-9;Parent=rna-XM_036163856.1;Dbxref=GeneID:19266,GenBank:XM_036163856.1,MGI:MGI:97812;gbkey=mRNA;gene=Ptprd;product=protein tyrosine phosphatase%2C receptor type%2C D%2C transcript variant X21;transcript_id=XM_036163856.1;extra_copy_number=0
CM058244.1	Liftoff	exon	74706890	74706923	.	-	.	ID=exon-XM_036163856.1-8;Parent=rna-XM_036163856.1;Dbxref=GeneID:19266,GenBank:XM_036163856.1,MGI:MGI:97812;gbkey=mRNA;gene=Ptprd;product=protein tyrosine phosphatase%2C receptor type%2C D%2C transcript variant X21;transcript_id=XM_036163856.1;extra_copy_number=0
CM058244.1	Liftoff	exon	74919923	74919970	.	-	.	ID=exon-XM_036163856.1-7;Parent=rna-XM_036163856.1;Dbxref=GeneID:19266,GenBank:XM_036163856.1,MGI:MGI:97812;gbkey=mRNA;gene=Ptprd;product=protein tyrosine phosphatase%2C receptor type%2C D%2C transcript variant X21;transcript_id=XM_036163856.1;extra_copy_number=0
CM058244.1	Liftoff	exon	75061045	75061082	.	-	.	ID=exon-XM_036163856.1-6;Parent=rna-XM_036163856.1;Dbxref=GeneID:19266,GenBank:XM_036163856.1,MGI:MGI:97812;gbkey=mRNA;gene=Ptprd;product=protein tyrosine phosphatase%2C receptor type%2C D%2C transcript variant X21;transcript_id=XM_036163856.1;extra_copy_number=0
CM058244.1	Liftoff	exon	75095752	75095793	.	-	.	ID=exon-XM_036163856.1-5;Parent=rna-XM_036163856.1;Dbxref=GeneID:19266,GenBank:XM_036163856.1,MGI:MGI:97812;gbkey=mRNA;gene=Ptprd;product=protein tyrosine phosphatase%2C receptor type%2C D%2C transcript variant X21;transcript_id=XM_036163856.1;extra_copy_number=0
CM058244.1	Liftoff	exon	75274136	75274243	.	-	.	ID=exon-XM_036163856.1-4;Parent=rna-XM_036163856.1;Dbxref=GeneID:19266,GenBank:XM_036163856.1,MGI:MGI:97812;gbkey=mRNA;gene=Ptprd;product=protein tyrosine phosphatase%2C receptor type%2C D%2C transcript variant X21;transcript_id=XM_036163856.1;extra_copy_number=0
CM058244.1	Liftoff	exon	75358049	75358117	.	-	.	ID=exon-XM_036163856.1-3;Parent=rna-XM_036163856.1;Dbxref=GeneID:19266,GenBank:XM_036163856.1,MGI:MGI:97812;gbkey=mRNA;gene=Ptprd;product=protein tyrosine phosphatase%2C receptor type%2C D%2C transcript variant X21;transcript_id=XM_036163856.1;extra_copy_number=0
CM058244.1	Liftoff	exon	75651326	75651380	.	-	.	ID=exon-XM_036163856.1-2;Parent=rna-XM_036163856.1;Dbxref=GeneID:19266,GenBank:XM_036163856.1,MGI:MGI:97812;gbkey=mRNA;gene=Ptprd;product=protein tyrosine phosphatase%2C receptor type%2C D%2C transcript variant X21;transcript_id=XM_036163856.1;extra_copy_number=0
CM058244.1	Liftoff	exon	75937449	75939904	.	-	.	ID=exon-XM_036163856.1-1;Parent=rna-XM_036163856.1;Dbxref=GeneID:19266,GenBank:XM_036163856.1,MGI:MGI:97812;gbkey=mRNA;gene=Ptprd;product=protein tyrosine phosphatase%2C receptor type%2C D%2C transcript variant X21;transcript_id=XM_036163856.1;extra_copy_number=0
CM058244.1	Liftoff	CDS	73669873	73669941	.	-	.	ID=cds-XP_036019749.1;Parent=rna-XM_036163856.1;Dbxref=GeneID:19266,GenBank:XP_036019749.1,MGI:MGI:97812;Name=XP_036019749.1;gbkey=CDS;gene=Ptprd;product=receptor-type tyrosine-protein phosphatase delta isoform X21;protein_id=XP_036019749.1;extra_copy_number=0
CM058244.1	Liftoff	CDS	73671956	73672091	.	-	.	ID=cds-XP_036019749.1;Parent=rna-XM_036163856.1;Dbxref=GeneID:19266,GenBank:XP_036019749.1,MGI:MGI:97812;Name=XP_036019749.1;gbkey=CDS;gene=Ptprd;product=receptor-type tyrosine-protein phosphatase delta isoform X21;protein_id=XP_036019749.1;extra_copy_number=0
CM058244.1	Liftoff	CDS	73675566	73675720	.	-	.	ID=cds-XP_036019749.1;Parent=rna-XM_036163856.1;Dbxref=GeneID:19266,GenBank:XP_036019749.1,MGI:MGI:97812;Name=XP_036019749.1;gbkey=CDS;gene=Ptprd;product=receptor-type tyrosine-protein phosphatase delta isoform X21;protein_id=XP_036019749.1;extra_copy_number=0
CM058244.1	Liftoff	CDS	73678988	73679113	.	-	.	ID=cds-XP_036019749.1;Parent=rna-XM_036163856.1;Dbxref=GeneID:19266,GenBank:XP_036019749.1,MGI:MGI:97812;Name=XP_036019749.1;gbkey=CDS;gene=Ptprd;product=receptor-type tyrosine-protein phosphatase delta isoform X21;protein_id=XP_036019749.1;extra_copy_number=0
CM058244.1	Liftoff	CDS	73680131	73680257	.	-	.	ID=cds-XP_036019749.1;Parent=rna-XM_036163856.1;Dbxref=GeneID:19266,GenBank:XP_036019749.1,MGI:MGI:97812;Name=XP_036019749.1;gbkey=CDS;gene=Ptprd;product=receptor-type tyrosine-protein phosphatase delta isoform X21;protein_id=XP_036019749.1;extra_copy_number=0
CM058244.1	Liftoff	CDS	73681221	73681399	.	-	.	ID=cds-XP_036019749.1;Parent=rna-XM_036163856.1;Dbxref=GeneID:19266,GenBank:XP_036019749.1,MGI:MGI:97812;Name=XP_036019749.1;gbkey=CDS;gene=Ptprd;product=receptor-type tyrosine-protein phosphatase delta isoform X21;protein_id=XP_036019749.1;extra_copy_number=0
CM058244.1	Liftoff	CDS	73682011	73682296	.	-	.	ID=cds-XP_036019749.1;Parent=rna-XM_036163856.1;Dbxref=GeneID:19266,GenBank:XP_036019749.1,MGI:MGI:97812;Name=XP_036019749.1;gbkey=CDS;gene=Ptprd;product=receptor-type tyrosine-protein phosphatase delta isoform X21;protein_id=XP_036019749.1;extra_copy_number=0
CM058244.1	Liftoff	CDS	73706871	73707025	.	-	.	ID=cds-XP_036019749.1;Parent=rna-XM_036163856.1;Dbxref=GeneID:19266,GenBank:XP_036019749.1,MGI:MGI:97812;Name=XP_036019749.1;gbkey=CDS;gene=Ptprd;product=receptor-type tyrosine-protein phosphatase delta isoform X21;protein_id=XP_036019749.1;extra_copy_number=0
CM058244.1	Liftoff	CDS	73707503	73707622	.	-	.	ID=cds-XP_036019749.1;Parent=rna-XM_036163856.1;Dbxref=GeneID:19266,GenBank:XP_036019749.1,MGI:MGI:97812;Name=XP_036019749.1;gbkey=CDS;gene=Ptprd;product=receptor-type tyrosine-protein phosphatase delta isoform X21;protein_id=XP_036019749.1;extra_copy_number=0
CM058244.1	Liftoff	CDS	73723418	73723593	.	-	.	ID=cds-XP_036019749.1;Parent=rna-XM_036163856.1;Dbxref=GeneID:19266,GenBank:XP_036019749.1,MGI:MGI:97812;Name=XP_036019749.1;gbkey=CDS;gene=Ptprd;product=receptor-type tyrosine-protein phosphatase delta isoform X21;protein_id=XP_036019749.1;extra_copy_number=0
CM058244.1	Liftoff	CDS	73736972	73737095	.	-	.	ID=cds-XP_036019749.1;Parent=rna-XM_036163856.1;Dbxref=GeneID:19266,GenBank:XP_036019749.1,MGI:MGI:97812;Name=XP_036019749.1;gbkey=CDS;gene=Ptprd;product=receptor-type tyrosine-protein phosphatase delta isoform X21;protein_id=XP_036019749.1;extra_copy_number=0
CM058244.1	Liftoff	CDS	73764213	73764310	.	-	.	ID=cds-XP_036019749.1;Parent=rna-XM_036163856.1;Dbxref=GeneID:19266,GenBank:XP_036019749.1,MGI:MGI:97812;Name=XP_036019749.1;gbkey=CDS;gene=Ptprd;product=receptor-type tyrosine-protein phosphatase delta isoform X21;protein_id=XP_036019749.1;extra_copy_number=0
CM058244.1	Liftoff	CDS	73764812	73764853	.	-	.	ID=cds-XP_036019749.1;Parent=rna-XM_036163856.1;Dbxref=GeneID:19266,GenBank:XP_036019749.1,MGI:MGI:97812;Name=XP_036019749.1;gbkey=CDS;gene=Ptprd;product=receptor-type tyrosine-protein phosphatase delta isoform X21;protein_id=XP_036019749.1;extra_copy_number=0
CM058244.1	Liftoff	CDS	73775259	73775371	.	-	.	ID=cds-XP_036019749.1;Parent=rna-XM_036163856.1;Dbxref=GeneID:19266,GenBank:XP_036019749.1,MGI:MGI:97812;Name=XP_036019749.1;gbkey=CDS;gene=Ptprd;product=receptor-type tyrosine-protein phosphatase delta isoform X21;protein_id=XP_036019749.1;extra_copy_number=0
CM058244.1	Liftoff	CDS	73784603	73784760	.	-	.	ID=cds-XP_036019749.1;Parent=rna-XM_036163856.1;Dbxref=GeneID:19266,GenBank:XP_036019749.1,MGI:MGI:97812;Name=XP_036019749.1;gbkey=CDS;gene=Ptprd;product=receptor-type tyrosine-protein phosphatase delta isoform X21;protein_id=XP_036019749.1;extra_copy_number=0
CM058244.1	Liftoff	CDS	73791104	73791313	.	-	.	ID=cds-XP_036019749.1;Parent=rna-XM_036163856.1;Dbxref=GeneID:19266,GenBank:XP_036019749.1,MGI:MGI:97812;Name=XP_036019749.1;gbkey=CDS;gene=Ptprd;product=receptor-type tyrosine-protein phosphatase delta isoform X21;protein_id=XP_036019749.1;extra_copy_number=0
CM058244.1	Liftoff	CDS	73796881	73796971	.	-	.	ID=cds-XP_036019749.1;Parent=rna-XM_036163856.1;Dbxref=GeneID:19266,GenBank:XP_036019749.1,MGI:MGI:97812;Name=XP_036019749.1;gbkey=CDS;gene=Ptprd;product=receptor-type tyrosine-protein phosphatase delta isoform X21;protein_id=XP_036019749.1;extra_copy_number=0
CM058244.1	Liftoff	CDS	73809255	73809514	.	-	.	ID=cds-XP_036019749.1;Parent=rna-XM_036163856.1;Dbxref=GeneID:19266,GenBank:XP_036019749.1,MGI:MGI:97812;Name=XP_036019749.1;gbkey=CDS;gene=Ptprd;product=receptor-type tyrosine-protein phosphatase delta isoform X21;protein_id=XP_036019749.1;extra_copy_number=0
CM058244.1	Liftoff	CDS	73810398	73810495	.	-	.	ID=cds-XP_036019749.1;Parent=rna-XM_036163856.1;Dbxref=GeneID:19266,GenBank:XP_036019749.1,MGI:MGI:97812;Name=XP_036019749.1;gbkey=CDS;gene=Ptprd;product=receptor-type tyrosine-protein phosphatase delta isoform X21;protein_id=XP_036019749.1;extra_copy_number=0
CM058244.1	Liftoff	CDS	73810949	73811536	.	-	.	ID=cds-XP_036019749.1;Parent=rna-XM_036163856.1;Dbxref=GeneID:19266,GenBank:XP_036019749.1,MGI:MGI:97812;Name=XP_036019749.1;gbkey=CDS;gene=Ptprd;product=receptor-type tyrosine-protein phosphatase delta isoform X21;protein_id=XP_036019749.1;extra_copy_number=0
CM058244.1	Liftoff	CDS	73816359	73816476	.	-	.	ID=cds-XP_036019749.1;Parent=rna-XM_036163856.1;Dbxref=GeneID:19266,GenBank:XP_036019749.1,MGI:MGI:97812;Name=XP_036019749.1;gbkey=CDS;gene=Ptprd;product=receptor-type tyrosine-protein phosphatase delta isoform X21;protein_id=XP_036019749.1;extra_copy_number=0
CM058244.1	Liftoff	CDS	73824349	73824542	.	-	.	ID=cds-XP_036019749.1;Parent=rna-XM_036163856.1;Dbxref=GeneID:19266,GenBank:XP_036019749.1,MGI:MGI:97812;Name=XP_036019749.1;gbkey=CDS;gene=Ptprd;product=receptor-type tyrosine-protein phosphatase delta isoform X21;protein_id=XP_036019749.1;extra_copy_number=0
CM058244.1	Liftoff	CDS	73825384	73825689	.	-	.	ID=cds-XP_036019749.1;Parent=rna-XM_036163856.1;Dbxref=GeneID:19266,GenBank:XP_036019749.1,MGI:MGI:97812;Name=XP_036019749.1;gbkey=CDS;gene=Ptprd;product=receptor-type tyrosine-protein phosphatase delta isoform X21;protein_id=XP_036019749.1;extra_copy_number=0
CM058244.1	Liftoff	CDS	73827893	73828037	.	-	.	ID=cds-XP_036019749.1;Parent=rna-XM_036163856.1;Dbxref=GeneID:19266,GenBank:XP_036019749.1,MGI:MGI:97812;Name=XP_036019749.1;gbkey=CDS;gene=Ptprd;product=receptor-type tyrosine-protein phosphatase delta isoform X21;protein_id=XP_036019749.1;extra_copy_number=0
CM058244.1	Liftoff	CDS	73832215	73832348	.	-	.	ID=cds-XP_036019749.1;Parent=rna-XM_036163856.1;Dbxref=GeneID:19266,GenBank:XP_036019749.1,MGI:MGI:97812;Name=XP_036019749.1;gbkey=CDS;gene=Ptprd;product=receptor-type tyrosine-protein phosphatase delta isoform X21;protein_id=XP_036019749.1;extra_copy_number=0
CM058244.1	Liftoff	CDS	73853419	73854000	.	-	.	ID=cds-XP_036019749.1;Parent=rna-XM_036163856.1;Dbxref=GeneID:19266,GenBank:XP_036019749.1,MGI:MGI:97812;Name=XP_036019749.1;gbkey=CDS;gene=Ptprd;product=receptor-type tyrosine-protein phosphatase delta isoform X21;protein_id=XP_036019749.1;extra_copy_number=0
CM058244.1	Liftoff	CDS	73857997	73858266	.	-	.	ID=cds-XP_036019749.1;Parent=rna-XM_036163856.1;Dbxref=GeneID:19266,GenBank:XP_036019749.1,MGI:MGI:97812;Name=XP_036019749.1;gbkey=CDS;gene=Ptprd;product=receptor-type tyrosine-protein phosphatase delta isoform X21;protein_id=XP_036019749.1;extra_copy_number=0
CM058244.1	Liftoff	CDS	73860479	73860490	.	-	.	ID=cds-XP_036019749.1;Parent=rna-XM_036163856.1;Dbxref=GeneID:19266,GenBank:XP_036019749.1,MGI:MGI:97812;Name=XP_036019749.1;gbkey=CDS;gene=Ptprd;product=receptor-type tyrosine-protein phosphatase delta isoform X21;protein_id=XP_036019749.1;extra_copy_number=0
CM058244.1	Liftoff	CDS	73861745	73861855	.	-	.	ID=cds-XP_036019749.1;Parent=rna-XM_036163856.1;Dbxref=GeneID:19266,GenBank:XP_036019749.1,MGI:MGI:97812;Name=XP_036019749.1;gbkey=CDS;gene=Ptprd;product=receptor-type tyrosine-protein phosphatase delta isoform X21;protein_id=XP_036019749.1;extra_copy_number=0
CM058244.1	Liftoff	CDS	73863490	73863507	.	-	.	ID=cds-XP_036019749.1;Parent=rna-XM_036163856.1;Dbxref=GeneID:19266,GenBank:XP_036019749.1,MGI:MGI:97812;Name=XP_036019749.1;gbkey=CDS;gene=Ptprd;product=receptor-type tyrosine-protein phosphatase delta isoform X21;protein_id=XP_036019749.1;extra_copy_number=0
CM058244.1	Liftoff	CDS	73864232	73864240	.	-	.	ID=cds-XP_036019749.1;Parent=rna-XM_036163856.1;Dbxref=GeneID:19266,GenBank:XP_036019749.1,MGI:MGI:97812;Name=XP_036019749.1;gbkey=CDS;gene=Ptprd;product=receptor-type tyrosine-protein phosphatase delta isoform X21;protein_id=XP_036019749.1;extra_copy_number=0
CM058244.1	Liftoff	CDS	73865452	73865640	.	-	.	ID=cds-XP_036019749.1;Parent=rna-XM_036163856.1;Dbxref=GeneID:19266,GenBank:XP_036019749.1,MGI:MGI:97812;Name=XP_036019749.1;gbkey=CDS;gene=Ptprd;product=receptor-type tyrosine-protein phosphatase delta isoform X21;protein_id=XP_036019749.1;extra_copy_number=0
CM058244.1	Liftoff	CDS	73968589	73968730	.	-	.	ID=cds-XP_036019749.1;Parent=rna-XM_036163856.1;Dbxref=GeneID:19266,GenBank:XP_036019749.1,MGI:MGI:97812;Name=XP_036019749.1;gbkey=CDS;gene=Ptprd;product=receptor-type tyrosine-protein phosphatase delta isoform X21;protein_id=XP_036019749.1;extra_copy_number=0
CM058244.1	Liftoff	CDS	73971694	73971842	.	-	.	ID=cds-XP_036019749.1;Parent=rna-XM_036163856.1;Dbxref=GeneID:19266,GenBank:XP_036019749.1,MGI:MGI:97812;Name=XP_036019749.1;gbkey=CDS;gene=Ptprd;product=receptor-type tyrosine-protein phosphatase delta isoform X21;protein_id=XP_036019749.1;extra_copy_number=0
CM058244.1	Liftoff	CDS	74050155	74050239	.	-	.	ID=cds-XP_036019749.1;Parent=rna-XM_036163856.1;Dbxref=GeneID:19266,GenBank:XP_036019749.1,MGI:MGI:97812;Name=XP_036019749.1;gbkey=CDS;gene=Ptprd;product=receptor-type tyrosine-protein phosphatase delta isoform X21;protein_id=XP_036019749.1;extra_copy_number=0
CM058244.1	Liftoff	mRNA	73666161	75939904	.	-	.	ID=rna-XM_036163857.1;Parent=gene-Ptprd;Dbxref=GeneID:19266,GenBank:XM_036163857.1,MGI:MGI:97812;Name=XM_036163857.1;gbkey=mRNA;gene=Ptprd;model_evidence=Supporting evidence includes similarity to: 11 mRNAs%2C 24 ESTs%2C 20 Proteins%2C 6041 long SRA reads%2C and 99%25 coverage of the annotated genomic feature by RNAseq alignments%2C including 11 samples with support for all annotated introns;product=protein tyrosine phosphatase%2C receptor type%2C D%2C transcript variant X22;transcript_id=XM_036163857.1;matches_ref_protein=True;valid_ORF=True;extra_copy_number=0
CM058244.1	Liftoff	exon	73666161	73669941	.	-	.	ID=exon-XM_036163857.1-45;Parent=rna-XM_036163857.1;Dbxref=GeneID:19266,GenBank:XM_036163857.1,MGI:MGI:97812;gbkey=mRNA;gene=Ptprd;product=protein tyrosine phosphatase%2C receptor type%2C D%2C transcript variant X22;transcript_id=XM_036163857.1;extra_copy_number=0
CM058244.1	Liftoff	exon	73671956	73672091	.	-	.	ID=exon-XM_036163857.1-44;Parent=rna-XM_036163857.1;Dbxref=GeneID:19266,GenBank:XM_036163857.1,MGI:MGI:97812;gbkey=mRNA;gene=Ptprd;product=protein tyrosine phosphatase%2C receptor type%2C D%2C transcript variant X22;transcript_id=XM_036163857.1;extra_copy_number=0
CM058244.1	Liftoff	exon	73675566	73675720	.	-	.	ID=exon-XM_036163857.1-43;Parent=rna-XM_036163857.1;Dbxref=GeneID:19266,GenBank:XM_036163857.1,MGI:MGI:97812;gbkey=mRNA;gene=Ptprd;product=protein tyrosine phosphatase%2C receptor type%2C D%2C transcript variant X22;transcript_id=XM_036163857.1;extra_copy_number=0
CM058244.1	Liftoff	exon	73678988	73679113	.	-	.	ID=exon-XM_036163857.1-42;Parent=rna-XM_036163857.1;Dbxref=GeneID:19266,GenBank:XM_036163857.1,MGI:MGI:97812;gbkey=mRNA;gene=Ptprd;product=protein tyrosine phosphatase%2C receptor type%2C D%2C transcript variant X22;transcript_id=XM_036163857.1;extra_copy_number=0
CM058244.1	Liftoff	exon	73680131	73680257	.	-	.	ID=exon-XM_036163857.1-41;Parent=rna-XM_036163857.1;Dbxref=GeneID:19266,GenBank:XM_036163857.1,MGI:MGI:97812;gbkey=mRNA;gene=Ptprd;product=protein tyrosine phosphatase%2C receptor type%2C D%2C transcript variant X22;transcript_id=XM_036163857.1;extra_copy_number=0
CM058244.1	Liftoff	exon	73681221	73681399	.	-	.	ID=exon-XM_036163857.1-40;Parent=rna-XM_036163857.1;Dbxref=GeneID:19266,GenBank:XM_036163857.1,MGI:MGI:97812;gbkey=mRNA;gene=Ptprd;product=protein tyrosine phosphatase%2C receptor type%2C D%2C transcript variant X22;transcript_id=XM_036163857.1;extra_copy_number=0
CM058244.1	Liftoff	exon	73682011	73682296	.	-	.	ID=exon-XM_036163857.1-39;Parent=rna-XM_036163857.1;Dbxref=GeneID:19266,GenBank:XM_036163857.1,MGI:MGI:97812;gbkey=mRNA;gene=Ptprd;product=protein tyrosine phosphatase%2C receptor type%2C D%2C transcript variant X22;transcript_id=XM_036163857.1;extra_copy_number=0
CM058244.1	Liftoff	exon	73706871	73707025	.	-	.	ID=exon-XM_036163857.1-38;Parent=rna-XM_036163857.1;Dbxref=GeneID:19266,GenBank:XM_036163857.1,MGI:MGI:97812;gbkey=mRNA;gene=Ptprd;product=protein tyrosine phosphatase%2C receptor type%2C D%2C transcript variant X22;transcript_id=XM_036163857.1;extra_copy_number=0
CM058244.1	Liftoff	exon	73707503	73707622	.	-	.	ID=exon-XM_036163857.1-37;Parent=rna-XM_036163857.1;Dbxref=GeneID:19266,GenBank:XM_036163857.1,MGI:MGI:97812;gbkey=mRNA;gene=Ptprd;product=protein tyrosine phosphatase%2C receptor type%2C D%2C transcript variant X22;transcript_id=XM_036163857.1;extra_copy_number=0
CM058244.1	Liftoff	exon	73723418	73723593	.	-	.	ID=exon-XM_036163857.1-36;Parent=rna-XM_036163857.1;Dbxref=GeneID:19266,GenBank:XM_036163857.1,MGI:MGI:97812;gbkey=mRNA;gene=Ptprd;product=protein tyrosine phosphatase%2C receptor type%2C D%2C transcript variant X22;transcript_id=XM_036163857.1;extra_copy_number=0
CM058244.1	Liftoff	exon	73736972	73737095	.	-	.	ID=exon-XM_036163857.1-35;Parent=rna-XM_036163857.1;Dbxref=GeneID:19266,GenBank:XM_036163857.1,MGI:MGI:97812;gbkey=mRNA;gene=Ptprd;product=protein tyrosine phosphatase%2C receptor type%2C D%2C transcript variant X22;transcript_id=XM_036163857.1;extra_copy_number=0
CM058244.1	Liftoff	exon	73764213	73764310	.	-	.	ID=exon-XM_036163857.1-34;Parent=rna-XM_036163857.1;Dbxref=GeneID:19266,GenBank:XM_036163857.1,MGI:MGI:97812;gbkey=mRNA;gene=Ptprd;product=protein tyrosine phosphatase%2C receptor type%2C D%2C transcript variant X22;transcript_id=XM_036163857.1;extra_copy_number=0
CM058244.1	Liftoff	exon	73775259	73775371	.	-	.	ID=exon-XM_036163857.1-33;Parent=rna-XM_036163857.1;Dbxref=GeneID:19266,GenBank:XM_036163857.1,MGI:MGI:97812;gbkey=mRNA;gene=Ptprd;product=protein tyrosine phosphatase%2C receptor type%2C D%2C transcript variant X22;transcript_id=XM_036163857.1;extra_copy_number=0
CM058244.1	Liftoff	exon	73784603	73784763	.	-	.	ID=exon-XM_036163857.1-32;Parent=rna-XM_036163857.1;Dbxref=GeneID:19266,GenBank:XM_036163857.1,MGI:MGI:97812;gbkey=mRNA;gene=Ptprd;product=protein tyrosine phosphatase%2C receptor type%2C D%2C transcript variant X22;transcript_id=XM_036163857.1;extra_copy_number=0
CM058244.1	Liftoff	exon	73791104	73791313	.	-	.	ID=exon-XM_036163857.1-31;Parent=rna-XM_036163857.1;Dbxref=GeneID:19266,GenBank:XM_036163857.1,MGI:MGI:97812;gbkey=mRNA;gene=Ptprd;product=protein tyrosine phosphatase%2C receptor type%2C D%2C transcript variant X22;transcript_id=XM_036163857.1;extra_copy_number=0
CM058244.1	Liftoff	exon	73796881	73796971	.	-	.	ID=exon-XM_036163857.1-30;Parent=rna-XM_036163857.1;Dbxref=GeneID:19266,GenBank:XM_036163857.1,MGI:MGI:97812;gbkey=mRNA;gene=Ptprd;product=protein tyrosine phosphatase%2C receptor type%2C D%2C transcript variant X22;transcript_id=XM_036163857.1;extra_copy_number=0
CM058244.1	Liftoff	exon	73809255	73809514	.	-	.	ID=exon-XM_036163857.1-29;Parent=rna-XM_036163857.1;Dbxref=GeneID:19266,GenBank:XM_036163857.1,MGI:MGI:97812;gbkey=mRNA;gene=Ptprd;product=protein tyrosine phosphatase%2C receptor type%2C D%2C transcript variant X22;transcript_id=XM_036163857.1;extra_copy_number=0
CM058244.1	Liftoff	exon	73810398	73810498	.	-	.	ID=exon-XM_036163857.1-28;Parent=rna-XM_036163857.1;Dbxref=GeneID:19266,GenBank:XM_036163857.1,MGI:MGI:97812;gbkey=mRNA;gene=Ptprd;product=protein tyrosine phosphatase%2C receptor type%2C D%2C transcript variant X22;transcript_id=XM_036163857.1;extra_copy_number=0
CM058244.1	Liftoff	exon	73810949	73811536	.	-	.	ID=exon-XM_036163857.1-27;Parent=rna-XM_036163857.1;Dbxref=GeneID:19266,GenBank:XM_036163857.1,MGI:MGI:97812;gbkey=mRNA;gene=Ptprd;product=protein tyrosine phosphatase%2C receptor type%2C D%2C transcript variant X22;transcript_id=XM_036163857.1;extra_copy_number=0
CM058244.1	Liftoff	exon	73816359	73816476	.	-	.	ID=exon-XM_036163857.1-26;Parent=rna-XM_036163857.1;Dbxref=GeneID:19266,GenBank:XM_036163857.1,MGI:MGI:97812;gbkey=mRNA;gene=Ptprd;product=protein tyrosine phosphatase%2C receptor type%2C D%2C transcript variant X22;transcript_id=XM_036163857.1;extra_copy_number=0
CM058244.1	Liftoff	exon	73820457	73820483	.	-	.	ID=exon-XM_036163857.1-25;Parent=rna-XM_036163857.1;Dbxref=GeneID:19266,GenBank:XM_036163857.1,MGI:MGI:97812;gbkey=mRNA;gene=Ptprd;product=protein tyrosine phosphatase%2C receptor type%2C D%2C transcript variant X22;transcript_id=XM_036163857.1;extra_copy_number=0
CM058244.1	Liftoff	exon	73824349	73824542	.	-	.	ID=exon-XM_036163857.1-24;Parent=rna-XM_036163857.1;Dbxref=GeneID:19266,GenBank:XM_036163857.1,MGI:MGI:97812;gbkey=mRNA;gene=Ptprd;product=protein tyrosine phosphatase%2C receptor type%2C D%2C transcript variant X22;transcript_id=XM_036163857.1;extra_copy_number=0
CM058244.1	Liftoff	exon	73825384	73825689	.	-	.	ID=exon-XM_036163857.1-23;Parent=rna-XM_036163857.1;Dbxref=GeneID:19266,GenBank:XM_036163857.1,MGI:MGI:97812;gbkey=mRNA;gene=Ptprd;product=protein tyrosine phosphatase%2C receptor type%2C D%2C transcript variant X22;transcript_id=XM_036163857.1;extra_copy_number=0
CM058244.1	Liftoff	exon	73827893	73828037	.	-	.	ID=exon-XM_036163857.1-22;Parent=rna-XM_036163857.1;Dbxref=GeneID:19266,GenBank:XM_036163857.1,MGI:MGI:97812;gbkey=mRNA;gene=Ptprd;product=protein tyrosine phosphatase%2C receptor type%2C D%2C transcript variant X22;transcript_id=XM_036163857.1;extra_copy_number=0
CM058244.1	Liftoff	exon	73832215	73832348	.	-	.	ID=exon-XM_036163857.1-21;Parent=rna-XM_036163857.1;Dbxref=GeneID:19266,GenBank:XM_036163857.1,MGI:MGI:97812;gbkey=mRNA;gene=Ptprd;product=protein tyrosine phosphatase%2C receptor type%2C D%2C transcript variant X22;transcript_id=XM_036163857.1;extra_copy_number=0
CM058244.1	Liftoff	exon	73853419	73854000	.	-	.	ID=exon-XM_036163857.1-20;Parent=rna-XM_036163857.1;Dbxref=GeneID:19266,GenBank:XM_036163857.1,MGI:MGI:97812;gbkey=mRNA;gene=Ptprd;product=protein tyrosine phosphatase%2C receptor type%2C D%2C transcript variant X22;transcript_id=XM_036163857.1;extra_copy_number=0
CM058244.1	Liftoff	exon	73857997	73858266	.	-	.	ID=exon-XM_036163857.1-19;Parent=rna-XM_036163857.1;Dbxref=GeneID:19266,GenBank:XM_036163857.1,MGI:MGI:97812;gbkey=mRNA;gene=Ptprd;product=protein tyrosine phosphatase%2C receptor type%2C D%2C transcript variant X22;transcript_id=XM_036163857.1;extra_copy_number=0
CM058244.1	Liftoff	exon	73860479	73860490	.	-	.	ID=exon-XM_036163857.1-18;Parent=rna-XM_036163857.1;Dbxref=GeneID:19266,GenBank:XM_036163857.1,MGI:MGI:97812;gbkey=mRNA;gene=Ptprd;product=protein tyrosine phosphatase%2C receptor type%2C D%2C transcript variant X22;transcript_id=XM_036163857.1;extra_copy_number=0
CM058244.1	Liftoff	exon	73861745	73861855	.	-	.	ID=exon-XM_036163857.1-17;Parent=rna-XM_036163857.1;Dbxref=GeneID:19266,GenBank:XM_036163857.1,MGI:MGI:97812;gbkey=mRNA;gene=Ptprd;product=protein tyrosine phosphatase%2C receptor type%2C D%2C transcript variant X22;transcript_id=XM_036163857.1;extra_copy_number=0
CM058244.1	Liftoff	exon	73863490	73863507	.	-	.	ID=exon-XM_036163857.1-16;Parent=rna-XM_036163857.1;Dbxref=GeneID:19266,GenBank:XM_036163857.1,MGI:MGI:97812;gbkey=mRNA;gene=Ptprd;product=protein tyrosine phosphatase%2C receptor type%2C D%2C transcript variant X22;transcript_id=XM_036163857.1;extra_copy_number=0
CM058244.1	Liftoff	exon	73864232	73864240	.	-	.	ID=exon-XM_036163857.1-15;Parent=rna-XM_036163857.1;Dbxref=GeneID:19266,GenBank:XM_036163857.1,MGI:MGI:97812;gbkey=mRNA;gene=Ptprd;product=protein tyrosine phosphatase%2C receptor type%2C D%2C transcript variant X22;transcript_id=XM_036163857.1;extra_copy_number=0
CM058244.1	Liftoff	exon	73865452	73865640	.	-	.	ID=exon-XM_036163857.1-14;Parent=rna-XM_036163857.1;Dbxref=GeneID:19266,GenBank:XM_036163857.1,MGI:MGI:97812;gbkey=mRNA;gene=Ptprd;product=protein tyrosine phosphatase%2C receptor type%2C D%2C transcript variant X22;transcript_id=XM_036163857.1;extra_copy_number=0
CM058244.1	Liftoff	exon	73968589	73968730	.	-	.	ID=exon-XM_036163857.1-13;Parent=rna-XM_036163857.1;Dbxref=GeneID:19266,GenBank:XM_036163857.1,MGI:MGI:97812;gbkey=mRNA;gene=Ptprd;product=protein tyrosine phosphatase%2C receptor type%2C D%2C transcript variant X22;transcript_id=XM_036163857.1;extra_copy_number=0
CM058244.1	Liftoff	exon	73971694	73971842	.	-	.	ID=exon-XM_036163857.1-12;Parent=rna-XM_036163857.1;Dbxref=GeneID:19266,GenBank:XM_036163857.1,MGI:MGI:97812;gbkey=mRNA;gene=Ptprd;product=protein tyrosine phosphatase%2C receptor type%2C D%2C transcript variant X22;transcript_id=XM_036163857.1;extra_copy_number=0
CM058244.1	Liftoff	exon	74050155	74050320	.	-	.	ID=exon-XM_036163857.1-11;Parent=rna-XM_036163857.1;Dbxref=GeneID:19266,GenBank:XM_036163857.1,MGI:MGI:97812;gbkey=mRNA;gene=Ptprd;product=protein tyrosine phosphatase%2C receptor type%2C D%2C transcript variant X22;transcript_id=XM_036163857.1;extra_copy_number=0
CM058244.1	Liftoff	exon	74319247	74319285	.	-	.	ID=exon-XM_036163857.1-10;Parent=rna-XM_036163857.1;Dbxref=GeneID:19266,GenBank:XM_036163857.1,MGI:MGI:97812;gbkey=mRNA;gene=Ptprd;product=protein tyrosine phosphatase%2C receptor type%2C D%2C transcript variant X22;transcript_id=XM_036163857.1;extra_copy_number=0
CM058244.1	Liftoff	exon	74490726	74490784	.	-	.	ID=exon-XM_036163857.1-9;Parent=rna-XM_036163857.1;Dbxref=GeneID:19266,GenBank:XM_036163857.1,MGI:MGI:97812;gbkey=mRNA;gene=Ptprd;product=protein tyrosine phosphatase%2C receptor type%2C D%2C transcript variant X22;transcript_id=XM_036163857.1;extra_copy_number=0
CM058244.1	Liftoff	exon	74706890	74706923	.	-	.	ID=exon-XM_036163857.1-8;Parent=rna-XM_036163857.1;Dbxref=GeneID:19266,GenBank:XM_036163857.1,MGI:MGI:97812;gbkey=mRNA;gene=Ptprd;product=protein tyrosine phosphatase%2C receptor type%2C D%2C transcript variant X22;transcript_id=XM_036163857.1;extra_copy_number=0
CM058244.1	Liftoff	exon	74919923	74919970	.	-	.	ID=exon-XM_036163857.1-7;Parent=rna-XM_036163857.1;Dbxref=GeneID:19266,GenBank:XM_036163857.1,MGI:MGI:97812;gbkey=mRNA;gene=Ptprd;product=protein tyrosine phosphatase%2C receptor type%2C D%2C transcript variant X22;transcript_id=XM_036163857.1;extra_copy_number=0
CM058244.1	Liftoff	exon	75061045	75061082	.	-	.	ID=exon-XM_036163857.1-6;Parent=rna-XM_036163857.1;Dbxref=GeneID:19266,GenBank:XM_036163857.1,MGI:MGI:97812;gbkey=mRNA;gene=Ptprd;product=protein tyrosine phosphatase%2C receptor type%2C D%2C transcript variant X22;transcript_id=XM_036163857.1;extra_copy_number=0
CM058244.1	Liftoff	exon	75095752	75095793	.	-	.	ID=exon-XM_036163857.1-5;Parent=rna-XM_036163857.1;Dbxref=GeneID:19266,GenBank:XM_036163857.1,MGI:MGI:97812;gbkey=mRNA;gene=Ptprd;product=protein tyrosine phosphatase%2C receptor type%2C D%2C transcript variant X22;transcript_id=XM_036163857.1;extra_copy_number=0
CM058244.1	Liftoff	exon	75274136	75274243	.	-	.	ID=exon-XM_036163857.1-4;Parent=rna-XM_036163857.1;Dbxref=GeneID:19266,GenBank:XM_036163857.1,MGI:MGI:97812;gbkey=mRNA;gene=Ptprd;product=protein tyrosine phosphatase%2C receptor type%2C D%2C transcript variant X22;transcript_id=XM_036163857.1;extra_copy_number=0
CM058244.1	Liftoff	exon	75358049	75358117	.	-	.	ID=exon-XM_036163857.1-3;Parent=rna-XM_036163857.1;Dbxref=GeneID:19266,GenBank:XM_036163857.1,MGI:MGI:97812;gbkey=mRNA;gene=Ptprd;product=protein tyrosine phosphatase%2C receptor type%2C D%2C transcript variant X22;transcript_id=XM_036163857.1;extra_copy_number=0
CM058244.1	Liftoff	exon	75651326	75651380	.	-	.	ID=exon-XM_036163857.1-2;Parent=rna-XM_036163857.1;Dbxref=GeneID:19266,GenBank:XM_036163857.1,MGI:MGI:97812;gbkey=mRNA;gene=Ptprd;product=protein tyrosine phosphatase%2C receptor type%2C D%2C transcript variant X22;transcript_id=XM_036163857.1;extra_copy_number=0
CM058244.1	Liftoff	exon	75937449	75939904	.	-	.	ID=exon-XM_036163857.1-1;Parent=rna-XM_036163857.1;Dbxref=GeneID:19266,GenBank:XM_036163857.1,MGI:MGI:97812;gbkey=mRNA;gene=Ptprd;product=protein tyrosine phosphatase%2C receptor type%2C D%2C transcript variant X22;transcript_id=XM_036163857.1;extra_copy_number=0
CM058244.1	Liftoff	CDS	73669873	73669941	.	-	.	ID=cds-XP_036019750.1;Parent=rna-XM_036163857.1;Dbxref=GeneID:19266,GenBank:XP_036019750.1,MGI:MGI:97812;Name=XP_036019750.1;gbkey=CDS;gene=Ptprd;product=receptor-type tyrosine-protein phosphatase delta isoform X22;protein_id=XP_036019750.1;extra_copy_number=0
CM058244.1	Liftoff	CDS	73671956	73672091	.	-	.	ID=cds-XP_036019750.1;Parent=rna-XM_036163857.1;Dbxref=GeneID:19266,GenBank:XP_036019750.1,MGI:MGI:97812;Name=XP_036019750.1;gbkey=CDS;gene=Ptprd;product=receptor-type tyrosine-protein phosphatase delta isoform X22;protein_id=XP_036019750.1;extra_copy_number=0
CM058244.1	Liftoff	CDS	73675566	73675720	.	-	.	ID=cds-XP_036019750.1;Parent=rna-XM_036163857.1;Dbxref=GeneID:19266,GenBank:XP_036019750.1,MGI:MGI:97812;Name=XP_036019750.1;gbkey=CDS;gene=Ptprd;product=receptor-type tyrosine-protein phosphatase delta isoform X22;protein_id=XP_036019750.1;extra_copy_number=0
CM058244.1	Liftoff	CDS	73678988	73679113	.	-	.	ID=cds-XP_036019750.1;Parent=rna-XM_036163857.1;Dbxref=GeneID:19266,GenBank:XP_036019750.1,MGI:MGI:97812;Name=XP_036019750.1;gbkey=CDS;gene=Ptprd;product=receptor-type tyrosine-protein phosphatase delta isoform X22;protein_id=XP_036019750.1;extra_copy_number=0
CM058244.1	Liftoff	CDS	73680131	73680257	.	-	.	ID=cds-XP_036019750.1;Parent=rna-XM_036163857.1;Dbxref=GeneID:19266,GenBank:XP_036019750.1,MGI:MGI:97812;Name=XP_036019750.1;gbkey=CDS;gene=Ptprd;product=receptor-type tyrosine-protein phosphatase delta isoform X22;protein_id=XP_036019750.1;extra_copy_number=0
CM058244.1	Liftoff	CDS	73681221	73681399	.	-	.	ID=cds-XP_036019750.1;Parent=rna-XM_036163857.1;Dbxref=GeneID:19266,GenBank:XP_036019750.1,MGI:MGI:97812;Name=XP_036019750.1;gbkey=CDS;gene=Ptprd;product=receptor-type tyrosine-protein phosphatase delta isoform X22;protein_id=XP_036019750.1;extra_copy_number=0
CM058244.1	Liftoff	CDS	73682011	73682296	.	-	.	ID=cds-XP_036019750.1;Parent=rna-XM_036163857.1;Dbxref=GeneID:19266,GenBank:XP_036019750.1,MGI:MGI:97812;Name=XP_036019750.1;gbkey=CDS;gene=Ptprd;product=receptor-type tyrosine-protein phosphatase delta isoform X22;protein_id=XP_036019750.1;extra_copy_number=0
CM058244.1	Liftoff	CDS	73706871	73707025	.	-	.	ID=cds-XP_036019750.1;Parent=rna-XM_036163857.1;Dbxref=GeneID:19266,GenBank:XP_036019750.1,MGI:MGI:97812;Name=XP_036019750.1;gbkey=CDS;gene=Ptprd;product=receptor-type tyrosine-protein phosphatase delta isoform X22;protein_id=XP_036019750.1;extra_copy_number=0
CM058244.1	Liftoff	CDS	73707503	73707622	.	-	.	ID=cds-XP_036019750.1;Parent=rna-XM_036163857.1;Dbxref=GeneID:19266,GenBank:XP_036019750.1,MGI:MGI:97812;Name=XP_036019750.1;gbkey=CDS;gene=Ptprd;product=receptor-type tyrosine-protein phosphatase delta isoform X22;protein_id=XP_036019750.1;extra_copy_number=0
CM058244.1	Liftoff	CDS	73723418	73723593	.	-	.	ID=cds-XP_036019750.1;Parent=rna-XM_036163857.1;Dbxref=GeneID:19266,GenBank:XP_036019750.1,MGI:MGI:97812;Name=XP_036019750.1;gbkey=CDS;gene=Ptprd;product=receptor-type tyrosine-protein phosphatase delta isoform X22;protein_id=XP_036019750.1;extra_copy_number=0
CM058244.1	Liftoff	CDS	73736972	73737095	.	-	.	ID=cds-XP_036019750.1;Parent=rna-XM_036163857.1;Dbxref=GeneID:19266,GenBank:XP_036019750.1,MGI:MGI:97812;Name=XP_036019750.1;gbkey=CDS;gene=Ptprd;product=receptor-type tyrosine-protein phosphatase delta isoform X22;protein_id=XP_036019750.1;extra_copy_number=0
CM058244.1	Liftoff	CDS	73764213	73764310	.	-	.	ID=cds-XP_036019750.1;Parent=rna-XM_036163857.1;Dbxref=GeneID:19266,GenBank:XP_036019750.1,MGI:MGI:97812;Name=XP_036019750.1;gbkey=CDS;gene=Ptprd;product=receptor-type tyrosine-protein phosphatase delta isoform X22;protein_id=XP_036019750.1;extra_copy_number=0
CM058244.1	Liftoff	CDS	73775259	73775371	.	-	.	ID=cds-XP_036019750.1;Parent=rna-XM_036163857.1;Dbxref=GeneID:19266,GenBank:XP_036019750.1,MGI:MGI:97812;Name=XP_036019750.1;gbkey=CDS;gene=Ptprd;product=receptor-type tyrosine-protein phosphatase delta isoform X22;protein_id=XP_036019750.1;extra_copy_number=0
CM058244.1	Liftoff	CDS	73784603	73784763	.	-	.	ID=cds-XP_036019750.1;Parent=rna-XM_036163857.1;Dbxref=GeneID:19266,GenBank:XP_036019750.1,MGI:MGI:97812;Name=XP_036019750.1;gbkey=CDS;gene=Ptprd;product=receptor-type tyrosine-protein phosphatase delta isoform X22;protein_id=XP_036019750.1;extra_copy_number=0
CM058244.1	Liftoff	CDS	73791104	73791313	.	-	.	ID=cds-XP_036019750.1;Parent=rna-XM_036163857.1;Dbxref=GeneID:19266,GenBank:XP_036019750.1,MGI:MGI:97812;Name=XP_036019750.1;gbkey=CDS;gene=Ptprd;product=receptor-type tyrosine-protein phosphatase delta isoform X22;protein_id=XP_036019750.1;extra_copy_number=0
CM058244.1	Liftoff	CDS	73796881	73796971	.	-	.	ID=cds-XP_036019750.1;Parent=rna-XM_036163857.1;Dbxref=GeneID:19266,GenBank:XP_036019750.1,MGI:MGI:97812;Name=XP_036019750.1;gbkey=CDS;gene=Ptprd;product=receptor-type tyrosine-protein phosphatase delta isoform X22;protein_id=XP_036019750.1;extra_copy_number=0
CM058244.1	Liftoff	CDS	73809255	73809514	.	-	.	ID=cds-XP_036019750.1;Parent=rna-XM_036163857.1;Dbxref=GeneID:19266,GenBank:XP_036019750.1,MGI:MGI:97812;Name=XP_036019750.1;gbkey=CDS;gene=Ptprd;product=receptor-type tyrosine-protein phosphatase delta isoform X22;protein_id=XP_036019750.1;extra_copy_number=0
CM058244.1	Liftoff	CDS	73810398	73810498	.	-	.	ID=cds-XP_036019750.1;Parent=rna-XM_036163857.1;Dbxref=GeneID:19266,GenBank:XP_036019750.1,MGI:MGI:97812;Name=XP_036019750.1;gbkey=CDS;gene=Ptprd;product=receptor-type tyrosine-protein phosphatase delta isoform X22;protein_id=XP_036019750.1;extra_copy_number=0
CM058244.1	Liftoff	CDS	73810949	73811536	.	-	.	ID=cds-XP_036019750.1;Parent=rna-XM_036163857.1;Dbxref=GeneID:19266,GenBank:XP_036019750.1,MGI:MGI:97812;Name=XP_036019750.1;gbkey=CDS;gene=Ptprd;product=receptor-type tyrosine-protein phosphatase delta isoform X22;protein_id=XP_036019750.1;extra_copy_number=0
CM058244.1	Liftoff	CDS	73816359	73816476	.	-	.	ID=cds-XP_036019750.1;Parent=rna-XM_036163857.1;Dbxref=GeneID:19266,GenBank:XP_036019750.1,MGI:MGI:97812;Name=XP_036019750.1;gbkey=CDS;gene=Ptprd;product=receptor-type tyrosine-protein phosphatase delta isoform X22;protein_id=XP_036019750.1;extra_copy_number=0
CM058244.1	Liftoff	CDS	73820457	73820483	.	-	.	ID=cds-XP_036019750.1;Parent=rna-XM_036163857.1;Dbxref=GeneID:19266,GenBank:XP_036019750.1,MGI:MGI:97812;Name=XP_036019750.1;gbkey=CDS;gene=Ptprd;product=receptor-type tyrosine-protein phosphatase delta isoform X22;protein_id=XP_036019750.1;extra_copy_number=0
CM058244.1	Liftoff	CDS	73824349	73824542	.	-	.	ID=cds-XP_036019750.1;Parent=rna-XM_036163857.1;Dbxref=GeneID:19266,GenBank:XP_036019750.1,MGI:MGI:97812;Name=XP_036019750.1;gbkey=CDS;gene=Ptprd;product=receptor-type tyrosine-protein phosphatase delta isoform X22;protein_id=XP_036019750.1;extra_copy_number=0
CM058244.1	Liftoff	CDS	73825384	73825689	.	-	.	ID=cds-XP_036019750.1;Parent=rna-XM_036163857.1;Dbxref=GeneID:19266,GenBank:XP_036019750.1,MGI:MGI:97812;Name=XP_036019750.1;gbkey=CDS;gene=Ptprd;product=receptor-type tyrosine-protein phosphatase delta isoform X22;protein_id=XP_036019750.1;extra_copy_number=0
CM058244.1	Liftoff	CDS	73827893	73828037	.	-	.	ID=cds-XP_036019750.1;Parent=rna-XM_036163857.1;Dbxref=GeneID:19266,GenBank:XP_036019750.1,MGI:MGI:97812;Name=XP_036019750.1;gbkey=CDS;gene=Ptprd;product=receptor-type tyrosine-protein phosphatase delta isoform X22;protein_id=XP_036019750.1;extra_copy_number=0
CM058244.1	Liftoff	CDS	73832215	73832348	.	-	.	ID=cds-XP_036019750.1;Parent=rna-XM_036163857.1;Dbxref=GeneID:19266,GenBank:XP_036019750.1,MGI:MGI:97812;Name=XP_036019750.1;gbkey=CDS;gene=Ptprd;product=receptor-type tyrosine-protein phosphatase delta isoform X22;protein_id=XP_036019750.1;extra_copy_number=0
CM058244.1	Liftoff	CDS	73853419	73854000	.	-	.	ID=cds-XP_036019750.1;Parent=rna-XM_036163857.1;Dbxref=GeneID:19266,GenBank:XP_036019750.1,MGI:MGI:97812;Name=XP_036019750.1;gbkey=CDS;gene=Ptprd;product=receptor-type tyrosine-protein phosphatase delta isoform X22;protein_id=XP_036019750.1;extra_copy_number=0
CM058244.1	Liftoff	CDS	73857997	73858266	.	-	.	ID=cds-XP_036019750.1;Parent=rna-XM_036163857.1;Dbxref=GeneID:19266,GenBank:XP_036019750.1,MGI:MGI:97812;Name=XP_036019750.1;gbkey=CDS;gene=Ptprd;product=receptor-type tyrosine-protein phosphatase delta isoform X22;protein_id=XP_036019750.1;extra_copy_number=0
CM058244.1	Liftoff	CDS	73860479	73860490	.	-	.	ID=cds-XP_036019750.1;Parent=rna-XM_036163857.1;Dbxref=GeneID:19266,GenBank:XP_036019750.1,MGI:MGI:97812;Name=XP_036019750.1;gbkey=CDS;gene=Ptprd;product=receptor-type tyrosine-protein phosphatase delta isoform X22;protein_id=XP_036019750.1;extra_copy_number=0
CM058244.1	Liftoff	CDS	73861745	73861855	.	-	.	ID=cds-XP_036019750.1;Parent=rna-XM_036163857.1;Dbxref=GeneID:19266,GenBank:XP_036019750.1,MGI:MGI:97812;Name=XP_036019750.1;gbkey=CDS;gene=Ptprd;product=receptor-type tyrosine-protein phosphatase delta isoform X22;protein_id=XP_036019750.1;extra_copy_number=0
CM058244.1	Liftoff	CDS	73863490	73863507	.	-	.	ID=cds-XP_036019750.1;Parent=rna-XM_036163857.1;Dbxref=GeneID:19266,GenBank:XP_036019750.1,MGI:MGI:97812;Name=XP_036019750.1;gbkey=CDS;gene=Ptprd;product=receptor-type tyrosine-protein phosphatase delta isoform X22;protein_id=XP_036019750.1;extra_copy_number=0
CM058244.1	Liftoff	CDS	73864232	73864240	.	-	.	ID=cds-XP_036019750.1;Parent=rna-XM_036163857.1;Dbxref=GeneID:19266,GenBank:XP_036019750.1,MGI:MGI:97812;Name=XP_036019750.1;gbkey=CDS;gene=Ptprd;product=receptor-type tyrosine-protein phosphatase delta isoform X22;protein_id=XP_036019750.1;extra_copy_number=0
CM058244.1	Liftoff	CDS	73865452	73865640	.	-	.	ID=cds-XP_036019750.1;Parent=rna-XM_036163857.1;Dbxref=GeneID:19266,GenBank:XP_036019750.1,MGI:MGI:97812;Name=XP_036019750.1;gbkey=CDS;gene=Ptprd;product=receptor-type tyrosine-protein phosphatase delta isoform X22;protein_id=XP_036019750.1;extra_copy_number=0
CM058244.1	Liftoff	CDS	73968589	73968730	.	-	.	ID=cds-XP_036019750.1;Parent=rna-XM_036163857.1;Dbxref=GeneID:19266,GenBank:XP_036019750.1,MGI:MGI:97812;Name=XP_036019750.1;gbkey=CDS;gene=Ptprd;product=receptor-type tyrosine-protein phosphatase delta isoform X22;protein_id=XP_036019750.1;extra_copy_number=0
CM058244.1	Liftoff	CDS	73971694	73971842	.	-	.	ID=cds-XP_036019750.1;Parent=rna-XM_036163857.1;Dbxref=GeneID:19266,GenBank:XP_036019750.1,MGI:MGI:97812;Name=XP_036019750.1;gbkey=CDS;gene=Ptprd;product=receptor-type tyrosine-protein phosphatase delta isoform X22;protein_id=XP_036019750.1;extra_copy_number=0
CM058244.1	Liftoff	CDS	74050155	74050239	.	-	.	ID=cds-XP_036019750.1;Parent=rna-XM_036163857.1;Dbxref=GeneID:19266,GenBank:XP_036019750.1,MGI:MGI:97812;Name=XP_036019750.1;gbkey=CDS;gene=Ptprd;product=receptor-type tyrosine-protein phosphatase delta isoform X22;protein_id=XP_036019750.1;extra_copy_number=0
CM058244.1	Liftoff	mRNA	73666161	75939904	.	-	.	ID=rna-XM_036163858.1;Parent=gene-Ptprd;Dbxref=GeneID:19266,GenBank:XM_036163858.1,MGI:MGI:97812;Name=XM_036163858.1;gbkey=mRNA;gene=Ptprd;model_evidence=Supporting evidence includes similarity to: 10 mRNAs%2C 26 ESTs%2C 20 Proteins%2C 5807 long SRA reads%2C and 99%25 coverage of the annotated genomic feature by RNAseq alignments%2C including 10 samples with support for all annotated introns;product=protein tyrosine phosphatase%2C receptor type%2C D%2C transcript variant X23;transcript_id=XM_036163858.1;matches_ref_protein=True;valid_ORF=True;extra_copy_number=0
CM058244.1	Liftoff	exon	73666161	73669941	.	-	.	ID=exon-XM_036163858.1-45;Parent=rna-XM_036163858.1;Dbxref=GeneID:19266,GenBank:XM_036163858.1,MGI:MGI:97812;gbkey=mRNA;gene=Ptprd;product=protein tyrosine phosphatase%2C receptor type%2C D%2C transcript variant X23;transcript_id=XM_036163858.1;extra_copy_number=0
CM058244.1	Liftoff	exon	73671956	73672091	.	-	.	ID=exon-XM_036163858.1-44;Parent=rna-XM_036163858.1;Dbxref=GeneID:19266,GenBank:XM_036163858.1,MGI:MGI:97812;gbkey=mRNA;gene=Ptprd;product=protein tyrosine phosphatase%2C receptor type%2C D%2C transcript variant X23;transcript_id=XM_036163858.1;extra_copy_number=0
CM058244.1	Liftoff	exon	73675566	73675720	.	-	.	ID=exon-XM_036163858.1-43;Parent=rna-XM_036163858.1;Dbxref=GeneID:19266,GenBank:XM_036163858.1,MGI:MGI:97812;gbkey=mRNA;gene=Ptprd;product=protein tyrosine phosphatase%2C receptor type%2C D%2C transcript variant X23;transcript_id=XM_036163858.1;extra_copy_number=0
CM058244.1	Liftoff	exon	73678988	73679113	.	-	.	ID=exon-XM_036163858.1-42;Parent=rna-XM_036163858.1;Dbxref=GeneID:19266,GenBank:XM_036163858.1,MGI:MGI:97812;gbkey=mRNA;gene=Ptprd;product=protein tyrosine phosphatase%2C receptor type%2C D%2C transcript variant X23;transcript_id=XM_036163858.1;extra_copy_number=0
CM058244.1	Liftoff	exon	73680131	73680257	.	-	.	ID=exon-XM_036163858.1-41;Parent=rna-XM_036163858.1;Dbxref=GeneID:19266,GenBank:XM_036163858.1,MGI:MGI:97812;gbkey=mRNA;gene=Ptprd;product=protein tyrosine phosphatase%2C receptor type%2C D%2C transcript variant X23;transcript_id=XM_036163858.1;extra_copy_number=0
CM058244.1	Liftoff	exon	73681221	73681399	.	-	.	ID=exon-XM_036163858.1-40;Parent=rna-XM_036163858.1;Dbxref=GeneID:19266,GenBank:XM_036163858.1,MGI:MGI:97812;gbkey=mRNA;gene=Ptprd;product=protein tyrosine phosphatase%2C receptor type%2C D%2C transcript variant X23;transcript_id=XM_036163858.1;extra_copy_number=0
CM058244.1	Liftoff	exon	73682011	73682296	.	-	.	ID=exon-XM_036163858.1-39;Parent=rna-XM_036163858.1;Dbxref=GeneID:19266,GenBank:XM_036163858.1,MGI:MGI:97812;gbkey=mRNA;gene=Ptprd;product=protein tyrosine phosphatase%2C receptor type%2C D%2C transcript variant X23;transcript_id=XM_036163858.1;extra_copy_number=0
CM058244.1	Liftoff	exon	73706871	73707025	.	-	.	ID=exon-XM_036163858.1-38;Parent=rna-XM_036163858.1;Dbxref=GeneID:19266,GenBank:XM_036163858.1,MGI:MGI:97812;gbkey=mRNA;gene=Ptprd;product=protein tyrosine phosphatase%2C receptor type%2C D%2C transcript variant X23;transcript_id=XM_036163858.1;extra_copy_number=0
CM058244.1	Liftoff	exon	73707503	73707622	.	-	.	ID=exon-XM_036163858.1-37;Parent=rna-XM_036163858.1;Dbxref=GeneID:19266,GenBank:XM_036163858.1,MGI:MGI:97812;gbkey=mRNA;gene=Ptprd;product=protein tyrosine phosphatase%2C receptor type%2C D%2C transcript variant X23;transcript_id=XM_036163858.1;extra_copy_number=0
CM058244.1	Liftoff	exon	73723418	73723593	.	-	.	ID=exon-XM_036163858.1-36;Parent=rna-XM_036163858.1;Dbxref=GeneID:19266,GenBank:XM_036163858.1,MGI:MGI:97812;gbkey=mRNA;gene=Ptprd;product=protein tyrosine phosphatase%2C receptor type%2C D%2C transcript variant X23;transcript_id=XM_036163858.1;extra_copy_number=0
CM058244.1	Liftoff	exon	73736972	73737095	.	-	.	ID=exon-XM_036163858.1-35;Parent=rna-XM_036163858.1;Dbxref=GeneID:19266,GenBank:XM_036163858.1,MGI:MGI:97812;gbkey=mRNA;gene=Ptprd;product=protein tyrosine phosphatase%2C receptor type%2C D%2C transcript variant X23;transcript_id=XM_036163858.1;extra_copy_number=0
CM058244.1	Liftoff	exon	73764213	73764310	.	-	.	ID=exon-XM_036163858.1-34;Parent=rna-XM_036163858.1;Dbxref=GeneID:19266,GenBank:XM_036163858.1,MGI:MGI:97812;gbkey=mRNA;gene=Ptprd;product=protein tyrosine phosphatase%2C receptor type%2C D%2C transcript variant X23;transcript_id=XM_036163858.1;extra_copy_number=0
CM058244.1	Liftoff	exon	73775259	73775371	.	-	.	ID=exon-XM_036163858.1-33;Parent=rna-XM_036163858.1;Dbxref=GeneID:19266,GenBank:XM_036163858.1,MGI:MGI:97812;gbkey=mRNA;gene=Ptprd;product=protein tyrosine phosphatase%2C receptor type%2C D%2C transcript variant X23;transcript_id=XM_036163858.1;extra_copy_number=0
CM058244.1	Liftoff	exon	73779523	73779534	.	-	.	ID=exon-XM_036163858.1-32;Parent=rna-XM_036163858.1;Dbxref=GeneID:19266,GenBank:XM_036163858.1,MGI:MGI:97812;gbkey=mRNA;gene=Ptprd;product=protein tyrosine phosphatase%2C receptor type%2C D%2C transcript variant X23;transcript_id=XM_036163858.1;extra_copy_number=0
CM058244.1	Liftoff	exon	73784603	73784763	.	-	.	ID=exon-XM_036163858.1-31;Parent=rna-XM_036163858.1;Dbxref=GeneID:19266,GenBank:XM_036163858.1,MGI:MGI:97812;gbkey=mRNA;gene=Ptprd;product=protein tyrosine phosphatase%2C receptor type%2C D%2C transcript variant X23;transcript_id=XM_036163858.1;extra_copy_number=0
CM058244.1	Liftoff	exon	73791104	73791313	.	-	.	ID=exon-XM_036163858.1-30;Parent=rna-XM_036163858.1;Dbxref=GeneID:19266,GenBank:XM_036163858.1,MGI:MGI:97812;gbkey=mRNA;gene=Ptprd;product=protein tyrosine phosphatase%2C receptor type%2C D%2C transcript variant X23;transcript_id=XM_036163858.1;extra_copy_number=0
CM058244.1	Liftoff	exon	73796881	73796971	.	-	.	ID=exon-XM_036163858.1-29;Parent=rna-XM_036163858.1;Dbxref=GeneID:19266,GenBank:XM_036163858.1,MGI:MGI:97812;gbkey=mRNA;gene=Ptprd;product=protein tyrosine phosphatase%2C receptor type%2C D%2C transcript variant X23;transcript_id=XM_036163858.1;extra_copy_number=0
CM058244.1	Liftoff	exon	73809255	73809514	.	-	.	ID=exon-XM_036163858.1-28;Parent=rna-XM_036163858.1;Dbxref=GeneID:19266,GenBank:XM_036163858.1,MGI:MGI:97812;gbkey=mRNA;gene=Ptprd;product=protein tyrosine phosphatase%2C receptor type%2C D%2C transcript variant X23;transcript_id=XM_036163858.1;extra_copy_number=0
CM058244.1	Liftoff	exon	73810398	73810498	.	-	.	ID=exon-XM_036163858.1-27;Parent=rna-XM_036163858.1;Dbxref=GeneID:19266,GenBank:XM_036163858.1,MGI:MGI:97812;gbkey=mRNA;gene=Ptprd;product=protein tyrosine phosphatase%2C receptor type%2C D%2C transcript variant X23;transcript_id=XM_036163858.1;extra_copy_number=0
CM058244.1	Liftoff	exon	73810949	73811536	.	-	.	ID=exon-XM_036163858.1-26;Parent=rna-XM_036163858.1;Dbxref=GeneID:19266,GenBank:XM_036163858.1,MGI:MGI:97812;gbkey=mRNA;gene=Ptprd;product=protein tyrosine phosphatase%2C receptor type%2C D%2C transcript variant X23;transcript_id=XM_036163858.1;extra_copy_number=0
CM058244.1	Liftoff	exon	73816359	73816476	.	-	.	ID=exon-XM_036163858.1-25;Parent=rna-XM_036163858.1;Dbxref=GeneID:19266,GenBank:XM_036163858.1,MGI:MGI:97812;gbkey=mRNA;gene=Ptprd;product=protein tyrosine phosphatase%2C receptor type%2C D%2C transcript variant X23;transcript_id=XM_036163858.1;extra_copy_number=0
CM058244.1	Liftoff	exon	73820457	73820483	.	-	.	ID=exon-XM_036163858.1-24;Parent=rna-XM_036163858.1;Dbxref=GeneID:19266,GenBank:XM_036163858.1,MGI:MGI:97812;gbkey=mRNA;gene=Ptprd;product=protein tyrosine phosphatase%2C receptor type%2C D%2C transcript variant X23;transcript_id=XM_036163858.1;extra_copy_number=0
CM058244.1	Liftoff	exon	73824349	73824542	.	-	.	ID=exon-XM_036163858.1-23;Parent=rna-XM_036163858.1;Dbxref=GeneID:19266,GenBank:XM_036163858.1,MGI:MGI:97812;gbkey=mRNA;gene=Ptprd;product=protein tyrosine phosphatase%2C receptor type%2C D%2C transcript variant X23;transcript_id=XM_036163858.1;extra_copy_number=0
CM058244.1	Liftoff	exon	73825384	73825689	.	-	.	ID=exon-XM_036163858.1-22;Parent=rna-XM_036163858.1;Dbxref=GeneID:19266,GenBank:XM_036163858.1,MGI:MGI:97812;gbkey=mRNA;gene=Ptprd;product=protein tyrosine phosphatase%2C receptor type%2C D%2C transcript variant X23;transcript_id=XM_036163858.1;extra_copy_number=0
CM058244.1	Liftoff	exon	73827893	73828037	.	-	.	ID=exon-XM_036163858.1-21;Parent=rna-XM_036163858.1;Dbxref=GeneID:19266,GenBank:XM_036163858.1,MGI:MGI:97812;gbkey=mRNA;gene=Ptprd;product=protein tyrosine phosphatase%2C receptor type%2C D%2C transcript variant X23;transcript_id=XM_036163858.1;extra_copy_number=0
CM058244.1	Liftoff	exon	73832215	73832348	.	-	.	ID=exon-XM_036163858.1-20;Parent=rna-XM_036163858.1;Dbxref=GeneID:19266,GenBank:XM_036163858.1,MGI:MGI:97812;gbkey=mRNA;gene=Ptprd;product=protein tyrosine phosphatase%2C receptor type%2C D%2C transcript variant X23;transcript_id=XM_036163858.1;extra_copy_number=0
CM058244.1	Liftoff	exon	73853419	73854000	.	-	.	ID=exon-XM_036163858.1-19;Parent=rna-XM_036163858.1;Dbxref=GeneID:19266,GenBank:XM_036163858.1,MGI:MGI:97812;gbkey=mRNA;gene=Ptprd;product=protein tyrosine phosphatase%2C receptor type%2C D%2C transcript variant X23;transcript_id=XM_036163858.1;extra_copy_number=0
CM058244.1	Liftoff	exon	73857997	73858266	.	-	.	ID=exon-XM_036163858.1-18;Parent=rna-XM_036163858.1;Dbxref=GeneID:19266,GenBank:XM_036163858.1,MGI:MGI:97812;gbkey=mRNA;gene=Ptprd;product=protein tyrosine phosphatase%2C receptor type%2C D%2C transcript variant X23;transcript_id=XM_036163858.1;extra_copy_number=0
CM058244.1	Liftoff	exon	73861745	73861855	.	-	.	ID=exon-XM_036163858.1-17;Parent=rna-XM_036163858.1;Dbxref=GeneID:19266,GenBank:XM_036163858.1,MGI:MGI:97812;gbkey=mRNA;gene=Ptprd;product=protein tyrosine phosphatase%2C receptor type%2C D%2C transcript variant X23;transcript_id=XM_036163858.1;extra_copy_number=0
CM058244.1	Liftoff	exon	73863490	73863507	.	-	.	ID=exon-XM_036163858.1-16;Parent=rna-XM_036163858.1;Dbxref=GeneID:19266,GenBank:XM_036163858.1,MGI:MGI:97812;gbkey=mRNA;gene=Ptprd;product=protein tyrosine phosphatase%2C receptor type%2C D%2C transcript variant X23;transcript_id=XM_036163858.1;extra_copy_number=0
CM058244.1	Liftoff	exon	73864232	73864240	.	-	.	ID=exon-XM_036163858.1-15;Parent=rna-XM_036163858.1;Dbxref=GeneID:19266,GenBank:XM_036163858.1,MGI:MGI:97812;gbkey=mRNA;gene=Ptprd;product=protein tyrosine phosphatase%2C receptor type%2C D%2C transcript variant X23;transcript_id=XM_036163858.1;extra_copy_number=0
CM058244.1	Liftoff	exon	73865452	73865640	.	-	.	ID=exon-XM_036163858.1-14;Parent=rna-XM_036163858.1;Dbxref=GeneID:19266,GenBank:XM_036163858.1,MGI:MGI:97812;gbkey=mRNA;gene=Ptprd;product=protein tyrosine phosphatase%2C receptor type%2C D%2C transcript variant X23;transcript_id=XM_036163858.1;extra_copy_number=0
CM058244.1	Liftoff	exon	73968589	73968730	.	-	.	ID=exon-XM_036163858.1-13;Parent=rna-XM_036163858.1;Dbxref=GeneID:19266,GenBank:XM_036163858.1,MGI:MGI:97812;gbkey=mRNA;gene=Ptprd;product=protein tyrosine phosphatase%2C receptor type%2C D%2C transcript variant X23;transcript_id=XM_036163858.1;extra_copy_number=0
CM058244.1	Liftoff	exon	73971694	73971842	.	-	.	ID=exon-XM_036163858.1-12;Parent=rna-XM_036163858.1;Dbxref=GeneID:19266,GenBank:XM_036163858.1,MGI:MGI:97812;gbkey=mRNA;gene=Ptprd;product=protein tyrosine phosphatase%2C receptor type%2C D%2C transcript variant X23;transcript_id=XM_036163858.1;extra_copy_number=0
CM058244.1	Liftoff	exon	74050155	74050320	.	-	.	ID=exon-XM_036163858.1-11;Parent=rna-XM_036163858.1;Dbxref=GeneID:19266,GenBank:XM_036163858.1,MGI:MGI:97812;gbkey=mRNA;gene=Ptprd;product=protein tyrosine phosphatase%2C receptor type%2C D%2C transcript variant X23;transcript_id=XM_036163858.1;extra_copy_number=0
CM058244.1	Liftoff	exon	74319247	74319285	.	-	.	ID=exon-XM_036163858.1-10;Parent=rna-XM_036163858.1;Dbxref=GeneID:19266,GenBank:XM_036163858.1,MGI:MGI:97812;gbkey=mRNA;gene=Ptprd;product=protein tyrosine phosphatase%2C receptor type%2C D%2C transcript variant X23;transcript_id=XM_036163858.1;extra_copy_number=0
CM058244.1	Liftoff	exon	74490726	74490784	.	-	.	ID=exon-XM_036163858.1-9;Parent=rna-XM_036163858.1;Dbxref=GeneID:19266,GenBank:XM_036163858.1,MGI:MGI:97812;gbkey=mRNA;gene=Ptprd;product=protein tyrosine phosphatase%2C receptor type%2C D%2C transcript variant X23;transcript_id=XM_036163858.1;extra_copy_number=0
CM058244.1	Liftoff	exon	74706890	74706923	.	-	.	ID=exon-XM_036163858.1-8;Parent=rna-XM_036163858.1;Dbxref=GeneID:19266,GenBank:XM_036163858.1,MGI:MGI:97812;gbkey=mRNA;gene=Ptprd;product=protein tyrosine phosphatase%2C receptor type%2C D%2C transcript variant X23;transcript_id=XM_036163858.1;extra_copy_number=0
CM058244.1	Liftoff	exon	74919923	74919970	.	-	.	ID=exon-XM_036163858.1-7;Parent=rna-XM_036163858.1;Dbxref=GeneID:19266,GenBank:XM_036163858.1,MGI:MGI:97812;gbkey=mRNA;gene=Ptprd;product=protein tyrosine phosphatase%2C receptor type%2C D%2C transcript variant X23;transcript_id=XM_036163858.1;extra_copy_number=0
CM058244.1	Liftoff	exon	75061045	75061082	.	-	.	ID=exon-XM_036163858.1-6;Parent=rna-XM_036163858.1;Dbxref=GeneID:19266,GenBank:XM_036163858.1,MGI:MGI:97812;gbkey=mRNA;gene=Ptprd;product=protein tyrosine phosphatase%2C receptor type%2C D%2C transcript variant X23;transcript_id=XM_036163858.1;extra_copy_number=0
CM058244.1	Liftoff	exon	75095752	75095793	.	-	.	ID=exon-XM_036163858.1-5;Parent=rna-XM_036163858.1;Dbxref=GeneID:19266,GenBank:XM_036163858.1,MGI:MGI:97812;gbkey=mRNA;gene=Ptprd;product=protein tyrosine phosphatase%2C receptor type%2C D%2C transcript variant X23;transcript_id=XM_036163858.1;extra_copy_number=0
CM058244.1	Liftoff	exon	75274136	75274243	.	-	.	ID=exon-XM_036163858.1-4;Parent=rna-XM_036163858.1;Dbxref=GeneID:19266,GenBank:XM_036163858.1,MGI:MGI:97812;gbkey=mRNA;gene=Ptprd;product=protein tyrosine phosphatase%2C receptor type%2C D%2C transcript variant X23;transcript_id=XM_036163858.1;extra_copy_number=0
CM058244.1	Liftoff	exon	75358049	75358117	.	-	.	ID=exon-XM_036163858.1-3;Parent=rna-XM_036163858.1;Dbxref=GeneID:19266,GenBank:XM_036163858.1,MGI:MGI:97812;gbkey=mRNA;gene=Ptprd;product=protein tyrosine phosphatase%2C receptor type%2C D%2C transcript variant X23;transcript_id=XM_036163858.1;extra_copy_number=0
CM058244.1	Liftoff	exon	75651326	75651380	.	-	.	ID=exon-XM_036163858.1-2;Parent=rna-XM_036163858.1;Dbxref=GeneID:19266,GenBank:XM_036163858.1,MGI:MGI:97812;gbkey=mRNA;gene=Ptprd;product=protein tyrosine phosphatase%2C receptor type%2C D%2C transcript variant X23;transcript_id=XM_036163858.1;extra_copy_number=0
CM058244.1	Liftoff	exon	75937449	75939904	.	-	.	ID=exon-XM_036163858.1-1;Parent=rna-XM_036163858.1;Dbxref=GeneID:19266,GenBank:XM_036163858.1,MGI:MGI:97812;gbkey=mRNA;gene=Ptprd;product=protein tyrosine phosphatase%2C receptor type%2C D%2C transcript variant X23;transcript_id=XM_036163858.1;extra_copy_number=0
CM058244.1	Liftoff	CDS	73669873	73669941	.	-	.	ID=cds-XP_036019751.1;Parent=rna-XM_036163858.1;Dbxref=GeneID:19266,GenBank:XP_036019751.1,MGI:MGI:97812;Name=XP_036019751.1;gbkey=CDS;gene=Ptprd;product=receptor-type tyrosine-protein phosphatase delta isoform X23;protein_id=XP_036019751.1;extra_copy_number=0
CM058244.1	Liftoff	CDS	73671956	73672091	.	-	.	ID=cds-XP_036019751.1;Parent=rna-XM_036163858.1;Dbxref=GeneID:19266,GenBank:XP_036019751.1,MGI:MGI:97812;Name=XP_036019751.1;gbkey=CDS;gene=Ptprd;product=receptor-type tyrosine-protein phosphatase delta isoform X23;protein_id=XP_036019751.1;extra_copy_number=0
CM058244.1	Liftoff	CDS	73675566	73675720	.	-	.	ID=cds-XP_036019751.1;Parent=rna-XM_036163858.1;Dbxref=GeneID:19266,GenBank:XP_036019751.1,MGI:MGI:97812;Name=XP_036019751.1;gbkey=CDS;gene=Ptprd;product=receptor-type tyrosine-protein phosphatase delta isoform X23;protein_id=XP_036019751.1;extra_copy_number=0
CM058244.1	Liftoff	CDS	73678988	73679113	.	-	.	ID=cds-XP_036019751.1;Parent=rna-XM_036163858.1;Dbxref=GeneID:19266,GenBank:XP_036019751.1,MGI:MGI:97812;Name=XP_036019751.1;gbkey=CDS;gene=Ptprd;product=receptor-type tyrosine-protein phosphatase delta isoform X23;protein_id=XP_036019751.1;extra_copy_number=0
CM058244.1	Liftoff	CDS	73680131	73680257	.	-	.	ID=cds-XP_036019751.1;Parent=rna-XM_036163858.1;Dbxref=GeneID:19266,GenBank:XP_036019751.1,MGI:MGI:97812;Name=XP_036019751.1;gbkey=CDS;gene=Ptprd;product=receptor-type tyrosine-protein phosphatase delta isoform X23;protein_id=XP_036019751.1;extra_copy_number=0
CM058244.1	Liftoff	CDS	73681221	73681399	.	-	.	ID=cds-XP_036019751.1;Parent=rna-XM_036163858.1;Dbxref=GeneID:19266,GenBank:XP_036019751.1,MGI:MGI:97812;Name=XP_036019751.1;gbkey=CDS;gene=Ptprd;product=receptor-type tyrosine-protein phosphatase delta isoform X23;protein_id=XP_036019751.1;extra_copy_number=0
CM058244.1	Liftoff	CDS	73682011	73682296	.	-	.	ID=cds-XP_036019751.1;Parent=rna-XM_036163858.1;Dbxref=GeneID:19266,GenBank:XP_036019751.1,MGI:MGI:97812;Name=XP_036019751.1;gbkey=CDS;gene=Ptprd;product=receptor-type tyrosine-protein phosphatase delta isoform X23;protein_id=XP_036019751.1;extra_copy_number=0
CM058244.1	Liftoff	CDS	73706871	73707025	.	-	.	ID=cds-XP_036019751.1;Parent=rna-XM_036163858.1;Dbxref=GeneID:19266,GenBank:XP_036019751.1,MGI:MGI:97812;Name=XP_036019751.1;gbkey=CDS;gene=Ptprd;product=receptor-type tyrosine-protein phosphatase delta isoform X23;protein_id=XP_036019751.1;extra_copy_number=0
CM058244.1	Liftoff	CDS	73707503	73707622	.	-	.	ID=cds-XP_036019751.1;Parent=rna-XM_036163858.1;Dbxref=GeneID:19266,GenBank:XP_036019751.1,MGI:MGI:97812;Name=XP_036019751.1;gbkey=CDS;gene=Ptprd;product=receptor-type tyrosine-protein phosphatase delta isoform X23;protein_id=XP_036019751.1;extra_copy_number=0
CM058244.1	Liftoff	CDS	73723418	73723593	.	-	.	ID=cds-XP_036019751.1;Parent=rna-XM_036163858.1;Dbxref=GeneID:19266,GenBank:XP_036019751.1,MGI:MGI:97812;Name=XP_036019751.1;gbkey=CDS;gene=Ptprd;product=receptor-type tyrosine-protein phosphatase delta isoform X23;protein_id=XP_036019751.1;extra_copy_number=0
CM058244.1	Liftoff	CDS	73736972	73737095	.	-	.	ID=cds-XP_036019751.1;Parent=rna-XM_036163858.1;Dbxref=GeneID:19266,GenBank:XP_036019751.1,MGI:MGI:97812;Name=XP_036019751.1;gbkey=CDS;gene=Ptprd;product=receptor-type tyrosine-protein phosphatase delta isoform X23;protein_id=XP_036019751.1;extra_copy_number=0
CM058244.1	Liftoff	CDS	73764213	73764310	.	-	.	ID=cds-XP_036019751.1;Parent=rna-XM_036163858.1;Dbxref=GeneID:19266,GenBank:XP_036019751.1,MGI:MGI:97812;Name=XP_036019751.1;gbkey=CDS;gene=Ptprd;product=receptor-type tyrosine-protein phosphatase delta isoform X23;protein_id=XP_036019751.1;extra_copy_number=0
CM058244.1	Liftoff	CDS	73775259	73775371	.	-	.	ID=cds-XP_036019751.1;Parent=rna-XM_036163858.1;Dbxref=GeneID:19266,GenBank:XP_036019751.1,MGI:MGI:97812;Name=XP_036019751.1;gbkey=CDS;gene=Ptprd;product=receptor-type tyrosine-protein phosphatase delta isoform X23;protein_id=XP_036019751.1;extra_copy_number=0
CM058244.1	Liftoff	CDS	73779523	73779534	.	-	.	ID=cds-XP_036019751.1;Parent=rna-XM_036163858.1;Dbxref=GeneID:19266,GenBank:XP_036019751.1,MGI:MGI:97812;Name=XP_036019751.1;gbkey=CDS;gene=Ptprd;product=receptor-type tyrosine-protein phosphatase delta isoform X23;protein_id=XP_036019751.1;extra_copy_number=0
CM058244.1	Liftoff	CDS	73784603	73784763	.	-	.	ID=cds-XP_036019751.1;Parent=rna-XM_036163858.1;Dbxref=GeneID:19266,GenBank:XP_036019751.1,MGI:MGI:97812;Name=XP_036019751.1;gbkey=CDS;gene=Ptprd;product=receptor-type tyrosine-protein phosphatase delta isoform X23;protein_id=XP_036019751.1;extra_copy_number=0
CM058244.1	Liftoff	CDS	73791104	73791313	.	-	.	ID=cds-XP_036019751.1;Parent=rna-XM_036163858.1;Dbxref=GeneID:19266,GenBank:XP_036019751.1,MGI:MGI:97812;Name=XP_036019751.1;gbkey=CDS;gene=Ptprd;product=receptor-type tyrosine-protein phosphatase delta isoform X23;protein_id=XP_036019751.1;extra_copy_number=0
CM058244.1	Liftoff	CDS	73796881	73796971	.	-	.	ID=cds-XP_036019751.1;Parent=rna-XM_036163858.1;Dbxref=GeneID:19266,GenBank:XP_036019751.1,MGI:MGI:97812;Name=XP_036019751.1;gbkey=CDS;gene=Ptprd;product=receptor-type tyrosine-protein phosphatase delta isoform X23;protein_id=XP_036019751.1;extra_copy_number=0
CM058244.1	Liftoff	CDS	73809255	73809514	.	-	.	ID=cds-XP_036019751.1;Parent=rna-XM_036163858.1;Dbxref=GeneID:19266,GenBank:XP_036019751.1,MGI:MGI:97812;Name=XP_036019751.1;gbkey=CDS;gene=Ptprd;product=receptor-type tyrosine-protein phosphatase delta isoform X23;protein_id=XP_036019751.1;extra_copy_number=0
CM058244.1	Liftoff	CDS	73810398	73810498	.	-	.	ID=cds-XP_036019751.1;Parent=rna-XM_036163858.1;Dbxref=GeneID:19266,GenBank:XP_036019751.1,MGI:MGI:97812;Name=XP_036019751.1;gbkey=CDS;gene=Ptprd;product=receptor-type tyrosine-protein phosphatase delta isoform X23;protein_id=XP_036019751.1;extra_copy_number=0
CM058244.1	Liftoff	CDS	73810949	73811536	.	-	.	ID=cds-XP_036019751.1;Parent=rna-XM_036163858.1;Dbxref=GeneID:19266,GenBank:XP_036019751.1,MGI:MGI:97812;Name=XP_036019751.1;gbkey=CDS;gene=Ptprd;product=receptor-type tyrosine-protein phosphatase delta isoform X23;protein_id=XP_036019751.1;extra_copy_number=0
CM058244.1	Liftoff	CDS	73816359	73816476	.	-	.	ID=cds-XP_036019751.1;Parent=rna-XM_036163858.1;Dbxref=GeneID:19266,GenBank:XP_036019751.1,MGI:MGI:97812;Name=XP_036019751.1;gbkey=CDS;gene=Ptprd;product=receptor-type tyrosine-protein phosphatase delta isoform X23;protein_id=XP_036019751.1;extra_copy_number=0
CM058244.1	Liftoff	CDS	73820457	73820483	.	-	.	ID=cds-XP_036019751.1;Parent=rna-XM_036163858.1;Dbxref=GeneID:19266,GenBank:XP_036019751.1,MGI:MGI:97812;Name=XP_036019751.1;gbkey=CDS;gene=Ptprd;product=receptor-type tyrosine-protein phosphatase delta isoform X23;protein_id=XP_036019751.1;extra_copy_number=0
CM058244.1	Liftoff	CDS	73824349	73824542	.	-	.	ID=cds-XP_036019751.1;Parent=rna-XM_036163858.1;Dbxref=GeneID:19266,GenBank:XP_036019751.1,MGI:MGI:97812;Name=XP_036019751.1;gbkey=CDS;gene=Ptprd;product=receptor-type tyrosine-protein phosphatase delta isoform X23;protein_id=XP_036019751.1;extra_copy_number=0
CM058244.1	Liftoff	CDS	73825384	73825689	.	-	.	ID=cds-XP_036019751.1;Parent=rna-XM_036163858.1;Dbxref=GeneID:19266,GenBank:XP_036019751.1,MGI:MGI:97812;Name=XP_036019751.1;gbkey=CDS;gene=Ptprd;product=receptor-type tyrosine-protein phosphatase delta isoform X23;protein_id=XP_036019751.1;extra_copy_number=0
CM058244.1	Liftoff	CDS	73827893	73828037	.	-	.	ID=cds-XP_036019751.1;Parent=rna-XM_036163858.1;Dbxref=GeneID:19266,GenBank:XP_036019751.1,MGI:MGI:97812;Name=XP_036019751.1;gbkey=CDS;gene=Ptprd;product=receptor-type tyrosine-protein phosphatase delta isoform X23;protein_id=XP_036019751.1;extra_copy_number=0
CM058244.1	Liftoff	CDS	73832215	73832348	.	-	.	ID=cds-XP_036019751.1;Parent=rna-XM_036163858.1;Dbxref=GeneID:19266,GenBank:XP_036019751.1,MGI:MGI:97812;Name=XP_036019751.1;gbkey=CDS;gene=Ptprd;product=receptor-type tyrosine-protein phosphatase delta isoform X23;protein_id=XP_036019751.1;extra_copy_number=0
CM058244.1	Liftoff	CDS	73853419	73854000	.	-	.	ID=cds-XP_036019751.1;Parent=rna-XM_036163858.1;Dbxref=GeneID:19266,GenBank:XP_036019751.1,MGI:MGI:97812;Name=XP_036019751.1;gbkey=CDS;gene=Ptprd;product=receptor-type tyrosine-protein phosphatase delta isoform X23;protein_id=XP_036019751.1;extra_copy_number=0
CM058244.1	Liftoff	CDS	73857997	73858266	.	-	.	ID=cds-XP_036019751.1;Parent=rna-XM_036163858.1;Dbxref=GeneID:19266,GenBank:XP_036019751.1,MGI:MGI:97812;Name=XP_036019751.1;gbkey=CDS;gene=Ptprd;product=receptor-type tyrosine-protein phosphatase delta isoform X23;protein_id=XP_036019751.1;extra_copy_number=0
CM058244.1	Liftoff	CDS	73861745	73861855	.	-	.	ID=cds-XP_036019751.1;Parent=rna-XM_036163858.1;Dbxref=GeneID:19266,GenBank:XP_036019751.1,MGI:MGI:97812;Name=XP_036019751.1;gbkey=CDS;gene=Ptprd;product=receptor-type tyrosine-protein phosphatase delta isoform X23;protein_id=XP_036019751.1;extra_copy_number=0
CM058244.1	Liftoff	CDS	73863490	73863507	.	-	.	ID=cds-XP_036019751.1;Parent=rna-XM_036163858.1;Dbxref=GeneID:19266,GenBank:XP_036019751.1,MGI:MGI:97812;Name=XP_036019751.1;gbkey=CDS;gene=Ptprd;product=receptor-type tyrosine-protein phosphatase delta isoform X23;protein_id=XP_036019751.1;extra_copy_number=0
CM058244.1	Liftoff	CDS	73864232	73864240	.	-	.	ID=cds-XP_036019751.1;Parent=rna-XM_036163858.1;Dbxref=GeneID:19266,GenBank:XP_036019751.1,MGI:MGI:97812;Name=XP_036019751.1;gbkey=CDS;gene=Ptprd;product=receptor-type tyrosine-protein phosphatase delta isoform X23;protein_id=XP_036019751.1;extra_copy_number=0
CM058244.1	Liftoff	CDS	73865452	73865640	.	-	.	ID=cds-XP_036019751.1;Parent=rna-XM_036163858.1;Dbxref=GeneID:19266,GenBank:XP_036019751.1,MGI:MGI:97812;Name=XP_036019751.1;gbkey=CDS;gene=Ptprd;product=receptor-type tyrosine-protein phosphatase delta isoform X23;protein_id=XP_036019751.1;extra_copy_number=0
CM058244.1	Liftoff	CDS	73968589	73968730	.	-	.	ID=cds-XP_036019751.1;Parent=rna-XM_036163858.1;Dbxref=GeneID:19266,GenBank:XP_036019751.1,MGI:MGI:97812;Name=XP_036019751.1;gbkey=CDS;gene=Ptprd;product=receptor-type tyrosine-protein phosphatase delta isoform X23;protein_id=XP_036019751.1;extra_copy_number=0
CM058244.1	Liftoff	CDS	73971694	73971842	.	-	.	ID=cds-XP_036019751.1;Parent=rna-XM_036163858.1;Dbxref=GeneID:19266,GenBank:XP_036019751.1,MGI:MGI:97812;Name=XP_036019751.1;gbkey=CDS;gene=Ptprd;product=receptor-type tyrosine-protein phosphatase delta isoform X23;protein_id=XP_036019751.1;extra_copy_number=0
CM058244.1	Liftoff	CDS	74050155	74050239	.	-	.	ID=cds-XP_036019751.1;Parent=rna-XM_036163858.1;Dbxref=GeneID:19266,GenBank:XP_036019751.1,MGI:MGI:97812;Name=XP_036019751.1;gbkey=CDS;gene=Ptprd;product=receptor-type tyrosine-protein phosphatase delta isoform X23;protein_id=XP_036019751.1;extra_copy_number=0
CM058244.1	Liftoff	mRNA	73666161	75939904	.	-	.	ID=rna-XM_036163859.1;Parent=gene-Ptprd;Dbxref=GeneID:19266,GenBank:XM_036163859.1,MGI:MGI:97812;Name=XM_036163859.1;gbkey=mRNA;gene=Ptprd;model_evidence=Supporting evidence includes similarity to: 10 mRNAs%2C 26 ESTs%2C 19 Proteins%2C 5657 long SRA reads%2C and 99%25 coverage of the annotated genomic feature by RNAseq alignments%2C including 10 samples with support for all annotated introns;product=protein tyrosine phosphatase%2C receptor type%2C D%2C transcript variant X24;transcript_id=XM_036163859.1;matches_ref_protein=True;valid_ORF=True;extra_copy_number=0
CM058244.1	Liftoff	exon	73666161	73669941	.	-	.	ID=exon-XM_036163859.1-43;Parent=rna-XM_036163859.1;Dbxref=GeneID:19266,GenBank:XM_036163859.1,MGI:MGI:97812;gbkey=mRNA;gene=Ptprd;product=protein tyrosine phosphatase%2C receptor type%2C D%2C transcript variant X24;transcript_id=XM_036163859.1;extra_copy_number=0
CM058244.1	Liftoff	exon	73671956	73672091	.	-	.	ID=exon-XM_036163859.1-42;Parent=rna-XM_036163859.1;Dbxref=GeneID:19266,GenBank:XM_036163859.1,MGI:MGI:97812;gbkey=mRNA;gene=Ptprd;product=protein tyrosine phosphatase%2C receptor type%2C D%2C transcript variant X24;transcript_id=XM_036163859.1;extra_copy_number=0
CM058244.1	Liftoff	exon	73675566	73675720	.	-	.	ID=exon-XM_036163859.1-41;Parent=rna-XM_036163859.1;Dbxref=GeneID:19266,GenBank:XM_036163859.1,MGI:MGI:97812;gbkey=mRNA;gene=Ptprd;product=protein tyrosine phosphatase%2C receptor type%2C D%2C transcript variant X24;transcript_id=XM_036163859.1;extra_copy_number=0
CM058244.1	Liftoff	exon	73678988	73679113	.	-	.	ID=exon-XM_036163859.1-40;Parent=rna-XM_036163859.1;Dbxref=GeneID:19266,GenBank:XM_036163859.1,MGI:MGI:97812;gbkey=mRNA;gene=Ptprd;product=protein tyrosine phosphatase%2C receptor type%2C D%2C transcript variant X24;transcript_id=XM_036163859.1;extra_copy_number=0
CM058244.1	Liftoff	exon	73680131	73680257	.	-	.	ID=exon-XM_036163859.1-39;Parent=rna-XM_036163859.1;Dbxref=GeneID:19266,GenBank:XM_036163859.1,MGI:MGI:97812;gbkey=mRNA;gene=Ptprd;product=protein tyrosine phosphatase%2C receptor type%2C D%2C transcript variant X24;transcript_id=XM_036163859.1;extra_copy_number=0
CM058244.1	Liftoff	exon	73681221	73681399	.	-	.	ID=exon-XM_036163859.1-38;Parent=rna-XM_036163859.1;Dbxref=GeneID:19266,GenBank:XM_036163859.1,MGI:MGI:97812;gbkey=mRNA;gene=Ptprd;product=protein tyrosine phosphatase%2C receptor type%2C D%2C transcript variant X24;transcript_id=XM_036163859.1;extra_copy_number=0
CM058244.1	Liftoff	exon	73682011	73682296	.	-	.	ID=exon-XM_036163859.1-37;Parent=rna-XM_036163859.1;Dbxref=GeneID:19266,GenBank:XM_036163859.1,MGI:MGI:97812;gbkey=mRNA;gene=Ptprd;product=protein tyrosine phosphatase%2C receptor type%2C D%2C transcript variant X24;transcript_id=XM_036163859.1;extra_copy_number=0
CM058244.1	Liftoff	exon	73706871	73707025	.	-	.	ID=exon-XM_036163859.1-36;Parent=rna-XM_036163859.1;Dbxref=GeneID:19266,GenBank:XM_036163859.1,MGI:MGI:97812;gbkey=mRNA;gene=Ptprd;product=protein tyrosine phosphatase%2C receptor type%2C D%2C transcript variant X24;transcript_id=XM_036163859.1;extra_copy_number=0
CM058244.1	Liftoff	exon	73707503	73707622	.	-	.	ID=exon-XM_036163859.1-35;Parent=rna-XM_036163859.1;Dbxref=GeneID:19266,GenBank:XM_036163859.1,MGI:MGI:97812;gbkey=mRNA;gene=Ptprd;product=protein tyrosine phosphatase%2C receptor type%2C D%2C transcript variant X24;transcript_id=XM_036163859.1;extra_copy_number=0
CM058244.1	Liftoff	exon	73723418	73723593	.	-	.	ID=exon-XM_036163859.1-34;Parent=rna-XM_036163859.1;Dbxref=GeneID:19266,GenBank:XM_036163859.1,MGI:MGI:97812;gbkey=mRNA;gene=Ptprd;product=protein tyrosine phosphatase%2C receptor type%2C D%2C transcript variant X24;transcript_id=XM_036163859.1;extra_copy_number=0
CM058244.1	Liftoff	exon	73736972	73737095	.	-	.	ID=exon-XM_036163859.1-33;Parent=rna-XM_036163859.1;Dbxref=GeneID:19266,GenBank:XM_036163859.1,MGI:MGI:97812;gbkey=mRNA;gene=Ptprd;product=protein tyrosine phosphatase%2C receptor type%2C D%2C transcript variant X24;transcript_id=XM_036163859.1;extra_copy_number=0
CM058244.1	Liftoff	exon	73764213	73764310	.	-	.	ID=exon-XM_036163859.1-32;Parent=rna-XM_036163859.1;Dbxref=GeneID:19266,GenBank:XM_036163859.1,MGI:MGI:97812;gbkey=mRNA;gene=Ptprd;product=protein tyrosine phosphatase%2C receptor type%2C D%2C transcript variant X24;transcript_id=XM_036163859.1;extra_copy_number=0
CM058244.1	Liftoff	exon	73764812	73764853	.	-	.	ID=exon-XM_036163859.1-31;Parent=rna-XM_036163859.1;Dbxref=GeneID:19266,GenBank:XM_036163859.1,MGI:MGI:97812;gbkey=mRNA;gene=Ptprd;product=protein tyrosine phosphatase%2C receptor type%2C D%2C transcript variant X24;transcript_id=XM_036163859.1;extra_copy_number=0
CM058244.1	Liftoff	exon	73775259	73775371	.	-	.	ID=exon-XM_036163859.1-30;Parent=rna-XM_036163859.1;Dbxref=GeneID:19266,GenBank:XM_036163859.1,MGI:MGI:97812;gbkey=mRNA;gene=Ptprd;product=protein tyrosine phosphatase%2C receptor type%2C D%2C transcript variant X24;transcript_id=XM_036163859.1;extra_copy_number=0
CM058244.1	Liftoff	exon	73784603	73784763	.	-	.	ID=exon-XM_036163859.1-29;Parent=rna-XM_036163859.1;Dbxref=GeneID:19266,GenBank:XM_036163859.1,MGI:MGI:97812;gbkey=mRNA;gene=Ptprd;product=protein tyrosine phosphatase%2C receptor type%2C D%2C transcript variant X24;transcript_id=XM_036163859.1;extra_copy_number=0
CM058244.1	Liftoff	exon	73791104	73791313	.	-	.	ID=exon-XM_036163859.1-28;Parent=rna-XM_036163859.1;Dbxref=GeneID:19266,GenBank:XM_036163859.1,MGI:MGI:97812;gbkey=mRNA;gene=Ptprd;product=protein tyrosine phosphatase%2C receptor type%2C D%2C transcript variant X24;transcript_id=XM_036163859.1;extra_copy_number=0
CM058244.1	Liftoff	exon	73796881	73796971	.	-	.	ID=exon-XM_036163859.1-27;Parent=rna-XM_036163859.1;Dbxref=GeneID:19266,GenBank:XM_036163859.1,MGI:MGI:97812;gbkey=mRNA;gene=Ptprd;product=protein tyrosine phosphatase%2C receptor type%2C D%2C transcript variant X24;transcript_id=XM_036163859.1;extra_copy_number=0
CM058244.1	Liftoff	exon	73809255	73809514	.	-	.	ID=exon-XM_036163859.1-26;Parent=rna-XM_036163859.1;Dbxref=GeneID:19266,GenBank:XM_036163859.1,MGI:MGI:97812;gbkey=mRNA;gene=Ptprd;product=protein tyrosine phosphatase%2C receptor type%2C D%2C transcript variant X24;transcript_id=XM_036163859.1;extra_copy_number=0
CM058244.1	Liftoff	exon	73810398	73810498	.	-	.	ID=exon-XM_036163859.1-25;Parent=rna-XM_036163859.1;Dbxref=GeneID:19266,GenBank:XM_036163859.1,MGI:MGI:97812;gbkey=mRNA;gene=Ptprd;product=protein tyrosine phosphatase%2C receptor type%2C D%2C transcript variant X24;transcript_id=XM_036163859.1;extra_copy_number=0
CM058244.1	Liftoff	exon	73810949	73811536	.	-	.	ID=exon-XM_036163859.1-24;Parent=rna-XM_036163859.1;Dbxref=GeneID:19266,GenBank:XM_036163859.1,MGI:MGI:97812;gbkey=mRNA;gene=Ptprd;product=protein tyrosine phosphatase%2C receptor type%2C D%2C transcript variant X24;transcript_id=XM_036163859.1;extra_copy_number=0
CM058244.1	Liftoff	exon	73816359	73816476	.	-	.	ID=exon-XM_036163859.1-23;Parent=rna-XM_036163859.1;Dbxref=GeneID:19266,GenBank:XM_036163859.1,MGI:MGI:97812;gbkey=mRNA;gene=Ptprd;product=protein tyrosine phosphatase%2C receptor type%2C D%2C transcript variant X24;transcript_id=XM_036163859.1;extra_copy_number=0
CM058244.1	Liftoff	exon	73820457	73820483	.	-	.	ID=exon-XM_036163859.1-22;Parent=rna-XM_036163859.1;Dbxref=GeneID:19266,GenBank:XM_036163859.1,MGI:MGI:97812;gbkey=mRNA;gene=Ptprd;product=protein tyrosine phosphatase%2C receptor type%2C D%2C transcript variant X24;transcript_id=XM_036163859.1;extra_copy_number=0
CM058244.1	Liftoff	exon	73824349	73824542	.	-	.	ID=exon-XM_036163859.1-21;Parent=rna-XM_036163859.1;Dbxref=GeneID:19266,GenBank:XM_036163859.1,MGI:MGI:97812;gbkey=mRNA;gene=Ptprd;product=protein tyrosine phosphatase%2C receptor type%2C D%2C transcript variant X24;transcript_id=XM_036163859.1;extra_copy_number=0
CM058244.1	Liftoff	exon	73825384	73825689	.	-	.	ID=exon-XM_036163859.1-20;Parent=rna-XM_036163859.1;Dbxref=GeneID:19266,GenBank:XM_036163859.1,MGI:MGI:97812;gbkey=mRNA;gene=Ptprd;product=protein tyrosine phosphatase%2C receptor type%2C D%2C transcript variant X24;transcript_id=XM_036163859.1;extra_copy_number=0
CM058244.1	Liftoff	exon	73827893	73828037	.	-	.	ID=exon-XM_036163859.1-19;Parent=rna-XM_036163859.1;Dbxref=GeneID:19266,GenBank:XM_036163859.1,MGI:MGI:97812;gbkey=mRNA;gene=Ptprd;product=protein tyrosine phosphatase%2C receptor type%2C D%2C transcript variant X24;transcript_id=XM_036163859.1;extra_copy_number=0
CM058244.1	Liftoff	exon	73832215	73832348	.	-	.	ID=exon-XM_036163859.1-18;Parent=rna-XM_036163859.1;Dbxref=GeneID:19266,GenBank:XM_036163859.1,MGI:MGI:97812;gbkey=mRNA;gene=Ptprd;product=protein tyrosine phosphatase%2C receptor type%2C D%2C transcript variant X24;transcript_id=XM_036163859.1;extra_copy_number=0
CM058244.1	Liftoff	exon	73853419	73854000	.	-	.	ID=exon-XM_036163859.1-17;Parent=rna-XM_036163859.1;Dbxref=GeneID:19266,GenBank:XM_036163859.1,MGI:MGI:97812;gbkey=mRNA;gene=Ptprd;product=protein tyrosine phosphatase%2C receptor type%2C D%2C transcript variant X24;transcript_id=XM_036163859.1;extra_copy_number=0
CM058244.1	Liftoff	exon	73857997	73858266	.	-	.	ID=exon-XM_036163859.1-16;Parent=rna-XM_036163859.1;Dbxref=GeneID:19266,GenBank:XM_036163859.1,MGI:MGI:97812;gbkey=mRNA;gene=Ptprd;product=protein tyrosine phosphatase%2C receptor type%2C D%2C transcript variant X24;transcript_id=XM_036163859.1;extra_copy_number=0
CM058244.1	Liftoff	exon	73861745	73861855	.	-	.	ID=exon-XM_036163859.1-15;Parent=rna-XM_036163859.1;Dbxref=GeneID:19266,GenBank:XM_036163859.1,MGI:MGI:97812;gbkey=mRNA;gene=Ptprd;product=protein tyrosine phosphatase%2C receptor type%2C D%2C transcript variant X24;transcript_id=XM_036163859.1;extra_copy_number=0
CM058244.1	Liftoff	exon	73865452	73865640	.	-	.	ID=exon-XM_036163859.1-14;Parent=rna-XM_036163859.1;Dbxref=GeneID:19266,GenBank:XM_036163859.1,MGI:MGI:97812;gbkey=mRNA;gene=Ptprd;product=protein tyrosine phosphatase%2C receptor type%2C D%2C transcript variant X24;transcript_id=XM_036163859.1;extra_copy_number=0
CM058244.1	Liftoff	exon	73968589	73968730	.	-	.	ID=exon-XM_036163859.1-13;Parent=rna-XM_036163859.1;Dbxref=GeneID:19266,GenBank:XM_036163859.1,MGI:MGI:97812;gbkey=mRNA;gene=Ptprd;product=protein tyrosine phosphatase%2C receptor type%2C D%2C transcript variant X24;transcript_id=XM_036163859.1;extra_copy_number=0
CM058244.1	Liftoff	exon	73971697	73971842	.	-	.	ID=exon-XM_036163859.1-12;Parent=rna-XM_036163859.1;Dbxref=GeneID:19266,GenBank:XM_036163859.1,MGI:MGI:97812;gbkey=mRNA;gene=Ptprd;product=protein tyrosine phosphatase%2C receptor type%2C D%2C transcript variant X24;transcript_id=XM_036163859.1;extra_copy_number=0
CM058244.1	Liftoff	exon	74050155	74050320	.	-	.	ID=exon-XM_036163859.1-11;Parent=rna-XM_036163859.1;Dbxref=GeneID:19266,GenBank:XM_036163859.1,MGI:MGI:97812;gbkey=mRNA;gene=Ptprd;product=protein tyrosine phosphatase%2C receptor type%2C D%2C transcript variant X24;transcript_id=XM_036163859.1;extra_copy_number=0
CM058244.1	Liftoff	exon	74319247	74319285	.	-	.	ID=exon-XM_036163859.1-10;Parent=rna-XM_036163859.1;Dbxref=GeneID:19266,GenBank:XM_036163859.1,MGI:MGI:97812;gbkey=mRNA;gene=Ptprd;product=protein tyrosine phosphatase%2C receptor type%2C D%2C transcript variant X24;transcript_id=XM_036163859.1;extra_copy_number=0
CM058244.1	Liftoff	exon	74490726	74490784	.	-	.	ID=exon-XM_036163859.1-9;Parent=rna-XM_036163859.1;Dbxref=GeneID:19266,GenBank:XM_036163859.1,MGI:MGI:97812;gbkey=mRNA;gene=Ptprd;product=protein tyrosine phosphatase%2C receptor type%2C D%2C transcript variant X24;transcript_id=XM_036163859.1;extra_copy_number=0
CM058244.1	Liftoff	exon	74706890	74706923	.	-	.	ID=exon-XM_036163859.1-8;Parent=rna-XM_036163859.1;Dbxref=GeneID:19266,GenBank:XM_036163859.1,MGI:MGI:97812;gbkey=mRNA;gene=Ptprd;product=protein tyrosine phosphatase%2C receptor type%2C D%2C transcript variant X24;transcript_id=XM_036163859.1;extra_copy_number=0
CM058244.1	Liftoff	exon	74919923	74919970	.	-	.	ID=exon-XM_036163859.1-7;Parent=rna-XM_036163859.1;Dbxref=GeneID:19266,GenBank:XM_036163859.1,MGI:MGI:97812;gbkey=mRNA;gene=Ptprd;product=protein tyrosine phosphatase%2C receptor type%2C D%2C transcript variant X24;transcript_id=XM_036163859.1;extra_copy_number=0
CM058244.1	Liftoff	exon	75061045	75061082	.	-	.	ID=exon-XM_036163859.1-6;Parent=rna-XM_036163859.1;Dbxref=GeneID:19266,GenBank:XM_036163859.1,MGI:MGI:97812;gbkey=mRNA;gene=Ptprd;product=protein tyrosine phosphatase%2C receptor type%2C D%2C transcript variant X24;transcript_id=XM_036163859.1;extra_copy_number=0
CM058244.1	Liftoff	exon	75095752	75095793	.	-	.	ID=exon-XM_036163859.1-5;Parent=rna-XM_036163859.1;Dbxref=GeneID:19266,GenBank:XM_036163859.1,MGI:MGI:97812;gbkey=mRNA;gene=Ptprd;product=protein tyrosine phosphatase%2C receptor type%2C D%2C transcript variant X24;transcript_id=XM_036163859.1;extra_copy_number=0
CM058244.1	Liftoff	exon	75274136	75274243	.	-	.	ID=exon-XM_036163859.1-4;Parent=rna-XM_036163859.1;Dbxref=GeneID:19266,GenBank:XM_036163859.1,MGI:MGI:97812;gbkey=mRNA;gene=Ptprd;product=protein tyrosine phosphatase%2C receptor type%2C D%2C transcript variant X24;transcript_id=XM_036163859.1;extra_copy_number=0
CM058244.1	Liftoff	exon	75358049	75358117	.	-	.	ID=exon-XM_036163859.1-3;Parent=rna-XM_036163859.1;Dbxref=GeneID:19266,GenBank:XM_036163859.1,MGI:MGI:97812;gbkey=mRNA;gene=Ptprd;product=protein tyrosine phosphatase%2C receptor type%2C D%2C transcript variant X24;transcript_id=XM_036163859.1;extra_copy_number=0
CM058244.1	Liftoff	exon	75651326	75651380	.	-	.	ID=exon-XM_036163859.1-2;Parent=rna-XM_036163859.1;Dbxref=GeneID:19266,GenBank:XM_036163859.1,MGI:MGI:97812;gbkey=mRNA;gene=Ptprd;product=protein tyrosine phosphatase%2C receptor type%2C D%2C transcript variant X24;transcript_id=XM_036163859.1;extra_copy_number=0
CM058244.1	Liftoff	exon	75937449	75939904	.	-	.	ID=exon-XM_036163859.1-1;Parent=rna-XM_036163859.1;Dbxref=GeneID:19266,GenBank:XM_036163859.1,MGI:MGI:97812;gbkey=mRNA;gene=Ptprd;product=protein tyrosine phosphatase%2C receptor type%2C D%2C transcript variant X24;transcript_id=XM_036163859.1;extra_copy_number=0
CM058244.1	Liftoff	CDS	73669873	73669941	.	-	.	ID=cds-XP_036019752.1;Parent=rna-XM_036163859.1;Dbxref=GeneID:19266,GenBank:XP_036019752.1,MGI:MGI:97812;Name=XP_036019752.1;gbkey=CDS;gene=Ptprd;product=receptor-type tyrosine-protein phosphatase delta isoform X24;protein_id=XP_036019752.1;extra_copy_number=0
CM058244.1	Liftoff	CDS	73671956	73672091	.	-	.	ID=cds-XP_036019752.1;Parent=rna-XM_036163859.1;Dbxref=GeneID:19266,GenBank:XP_036019752.1,MGI:MGI:97812;Name=XP_036019752.1;gbkey=CDS;gene=Ptprd;product=receptor-type tyrosine-protein phosphatase delta isoform X24;protein_id=XP_036019752.1;extra_copy_number=0
CM058244.1	Liftoff	CDS	73675566	73675720	.	-	.	ID=cds-XP_036019752.1;Parent=rna-XM_036163859.1;Dbxref=GeneID:19266,GenBank:XP_036019752.1,MGI:MGI:97812;Name=XP_036019752.1;gbkey=CDS;gene=Ptprd;product=receptor-type tyrosine-protein phosphatase delta isoform X24;protein_id=XP_036019752.1;extra_copy_number=0
CM058244.1	Liftoff	CDS	73678988	73679113	.	-	.	ID=cds-XP_036019752.1;Parent=rna-XM_036163859.1;Dbxref=GeneID:19266,GenBank:XP_036019752.1,MGI:MGI:97812;Name=XP_036019752.1;gbkey=CDS;gene=Ptprd;product=receptor-type tyrosine-protein phosphatase delta isoform X24;protein_id=XP_036019752.1;extra_copy_number=0
CM058244.1	Liftoff	CDS	73680131	73680257	.	-	.	ID=cds-XP_036019752.1;Parent=rna-XM_036163859.1;Dbxref=GeneID:19266,GenBank:XP_036019752.1,MGI:MGI:97812;Name=XP_036019752.1;gbkey=CDS;gene=Ptprd;product=receptor-type tyrosine-protein phosphatase delta isoform X24;protein_id=XP_036019752.1;extra_copy_number=0
CM058244.1	Liftoff	CDS	73681221	73681399	.	-	.	ID=cds-XP_036019752.1;Parent=rna-XM_036163859.1;Dbxref=GeneID:19266,GenBank:XP_036019752.1,MGI:MGI:97812;Name=XP_036019752.1;gbkey=CDS;gene=Ptprd;product=receptor-type tyrosine-protein phosphatase delta isoform X24;protein_id=XP_036019752.1;extra_copy_number=0
CM058244.1	Liftoff	CDS	73682011	73682296	.	-	.	ID=cds-XP_036019752.1;Parent=rna-XM_036163859.1;Dbxref=GeneID:19266,GenBank:XP_036019752.1,MGI:MGI:97812;Name=XP_036019752.1;gbkey=CDS;gene=Ptprd;product=receptor-type tyrosine-protein phosphatase delta isoform X24;protein_id=XP_036019752.1;extra_copy_number=0
CM058244.1	Liftoff	CDS	73706871	73707025	.	-	.	ID=cds-XP_036019752.1;Parent=rna-XM_036163859.1;Dbxref=GeneID:19266,GenBank:XP_036019752.1,MGI:MGI:97812;Name=XP_036019752.1;gbkey=CDS;gene=Ptprd;product=receptor-type tyrosine-protein phosphatase delta isoform X24;protein_id=XP_036019752.1;extra_copy_number=0
CM058244.1	Liftoff	CDS	73707503	73707622	.	-	.	ID=cds-XP_036019752.1;Parent=rna-XM_036163859.1;Dbxref=GeneID:19266,GenBank:XP_036019752.1,MGI:MGI:97812;Name=XP_036019752.1;gbkey=CDS;gene=Ptprd;product=receptor-type tyrosine-protein phosphatase delta isoform X24;protein_id=XP_036019752.1;extra_copy_number=0
CM058244.1	Liftoff	CDS	73723418	73723593	.	-	.	ID=cds-XP_036019752.1;Parent=rna-XM_036163859.1;Dbxref=GeneID:19266,GenBank:XP_036019752.1,MGI:MGI:97812;Name=XP_036019752.1;gbkey=CDS;gene=Ptprd;product=receptor-type tyrosine-protein phosphatase delta isoform X24;protein_id=XP_036019752.1;extra_copy_number=0
CM058244.1	Liftoff	CDS	73736972	73737095	.	-	.	ID=cds-XP_036019752.1;Parent=rna-XM_036163859.1;Dbxref=GeneID:19266,GenBank:XP_036019752.1,MGI:MGI:97812;Name=XP_036019752.1;gbkey=CDS;gene=Ptprd;product=receptor-type tyrosine-protein phosphatase delta isoform X24;protein_id=XP_036019752.1;extra_copy_number=0
CM058244.1	Liftoff	CDS	73764213	73764310	.	-	.	ID=cds-XP_036019752.1;Parent=rna-XM_036163859.1;Dbxref=GeneID:19266,GenBank:XP_036019752.1,MGI:MGI:97812;Name=XP_036019752.1;gbkey=CDS;gene=Ptprd;product=receptor-type tyrosine-protein phosphatase delta isoform X24;protein_id=XP_036019752.1;extra_copy_number=0
CM058244.1	Liftoff	CDS	73764812	73764853	.	-	.	ID=cds-XP_036019752.1;Parent=rna-XM_036163859.1;Dbxref=GeneID:19266,GenBank:XP_036019752.1,MGI:MGI:97812;Name=XP_036019752.1;gbkey=CDS;gene=Ptprd;product=receptor-type tyrosine-protein phosphatase delta isoform X24;protein_id=XP_036019752.1;extra_copy_number=0
CM058244.1	Liftoff	CDS	73775259	73775371	.	-	.	ID=cds-XP_036019752.1;Parent=rna-XM_036163859.1;Dbxref=GeneID:19266,GenBank:XP_036019752.1,MGI:MGI:97812;Name=XP_036019752.1;gbkey=CDS;gene=Ptprd;product=receptor-type tyrosine-protein phosphatase delta isoform X24;protein_id=XP_036019752.1;extra_copy_number=0
CM058244.1	Liftoff	CDS	73784603	73784763	.	-	.	ID=cds-XP_036019752.1;Parent=rna-XM_036163859.1;Dbxref=GeneID:19266,GenBank:XP_036019752.1,MGI:MGI:97812;Name=XP_036019752.1;gbkey=CDS;gene=Ptprd;product=receptor-type tyrosine-protein phosphatase delta isoform X24;protein_id=XP_036019752.1;extra_copy_number=0
CM058244.1	Liftoff	CDS	73791104	73791313	.	-	.	ID=cds-XP_036019752.1;Parent=rna-XM_036163859.1;Dbxref=GeneID:19266,GenBank:XP_036019752.1,MGI:MGI:97812;Name=XP_036019752.1;gbkey=CDS;gene=Ptprd;product=receptor-type tyrosine-protein phosphatase delta isoform X24;protein_id=XP_036019752.1;extra_copy_number=0
CM058244.1	Liftoff	CDS	73796881	73796971	.	-	.	ID=cds-XP_036019752.1;Parent=rna-XM_036163859.1;Dbxref=GeneID:19266,GenBank:XP_036019752.1,MGI:MGI:97812;Name=XP_036019752.1;gbkey=CDS;gene=Ptprd;product=receptor-type tyrosine-protein phosphatase delta isoform X24;protein_id=XP_036019752.1;extra_copy_number=0
CM058244.1	Liftoff	CDS	73809255	73809514	.	-	.	ID=cds-XP_036019752.1;Parent=rna-XM_036163859.1;Dbxref=GeneID:19266,GenBank:XP_036019752.1,MGI:MGI:97812;Name=XP_036019752.1;gbkey=CDS;gene=Ptprd;product=receptor-type tyrosine-protein phosphatase delta isoform X24;protein_id=XP_036019752.1;extra_copy_number=0
CM058244.1	Liftoff	CDS	73810398	73810498	.	-	.	ID=cds-XP_036019752.1;Parent=rna-XM_036163859.1;Dbxref=GeneID:19266,GenBank:XP_036019752.1,MGI:MGI:97812;Name=XP_036019752.1;gbkey=CDS;gene=Ptprd;product=receptor-type tyrosine-protein phosphatase delta isoform X24;protein_id=XP_036019752.1;extra_copy_number=0
CM058244.1	Liftoff	CDS	73810949	73811536	.	-	.	ID=cds-XP_036019752.1;Parent=rna-XM_036163859.1;Dbxref=GeneID:19266,GenBank:XP_036019752.1,MGI:MGI:97812;Name=XP_036019752.1;gbkey=CDS;gene=Ptprd;product=receptor-type tyrosine-protein phosphatase delta isoform X24;protein_id=XP_036019752.1;extra_copy_number=0
CM058244.1	Liftoff	CDS	73816359	73816476	.	-	.	ID=cds-XP_036019752.1;Parent=rna-XM_036163859.1;Dbxref=GeneID:19266,GenBank:XP_036019752.1,MGI:MGI:97812;Name=XP_036019752.1;gbkey=CDS;gene=Ptprd;product=receptor-type tyrosine-protein phosphatase delta isoform X24;protein_id=XP_036019752.1;extra_copy_number=0
CM058244.1	Liftoff	CDS	73820457	73820483	.	-	.	ID=cds-XP_036019752.1;Parent=rna-XM_036163859.1;Dbxref=GeneID:19266,GenBank:XP_036019752.1,MGI:MGI:97812;Name=XP_036019752.1;gbkey=CDS;gene=Ptprd;product=receptor-type tyrosine-protein phosphatase delta isoform X24;protein_id=XP_036019752.1;extra_copy_number=0
CM058244.1	Liftoff	CDS	73824349	73824542	.	-	.	ID=cds-XP_036019752.1;Parent=rna-XM_036163859.1;Dbxref=GeneID:19266,GenBank:XP_036019752.1,MGI:MGI:97812;Name=XP_036019752.1;gbkey=CDS;gene=Ptprd;product=receptor-type tyrosine-protein phosphatase delta isoform X24;protein_id=XP_036019752.1;extra_copy_number=0
CM058244.1	Liftoff	CDS	73825384	73825689	.	-	.	ID=cds-XP_036019752.1;Parent=rna-XM_036163859.1;Dbxref=GeneID:19266,GenBank:XP_036019752.1,MGI:MGI:97812;Name=XP_036019752.1;gbkey=CDS;gene=Ptprd;product=receptor-type tyrosine-protein phosphatase delta isoform X24;protein_id=XP_036019752.1;extra_copy_number=0
CM058244.1	Liftoff	CDS	73827893	73828037	.	-	.	ID=cds-XP_036019752.1;Parent=rna-XM_036163859.1;Dbxref=GeneID:19266,GenBank:XP_036019752.1,MGI:MGI:97812;Name=XP_036019752.1;gbkey=CDS;gene=Ptprd;product=receptor-type tyrosine-protein phosphatase delta isoform X24;protein_id=XP_036019752.1;extra_copy_number=0
CM058244.1	Liftoff	CDS	73832215	73832348	.	-	.	ID=cds-XP_036019752.1;Parent=rna-XM_036163859.1;Dbxref=GeneID:19266,GenBank:XP_036019752.1,MGI:MGI:97812;Name=XP_036019752.1;gbkey=CDS;gene=Ptprd;product=receptor-type tyrosine-protein phosphatase delta isoform X24;protein_id=XP_036019752.1;extra_copy_number=0
CM058244.1	Liftoff	CDS	73853419	73854000	.	-	.	ID=cds-XP_036019752.1;Parent=rna-XM_036163859.1;Dbxref=GeneID:19266,GenBank:XP_036019752.1,MGI:MGI:97812;Name=XP_036019752.1;gbkey=CDS;gene=Ptprd;product=receptor-type tyrosine-protein phosphatase delta isoform X24;protein_id=XP_036019752.1;extra_copy_number=0
CM058244.1	Liftoff	CDS	73857997	73858266	.	-	.	ID=cds-XP_036019752.1;Parent=rna-XM_036163859.1;Dbxref=GeneID:19266,GenBank:XP_036019752.1,MGI:MGI:97812;Name=XP_036019752.1;gbkey=CDS;gene=Ptprd;product=receptor-type tyrosine-protein phosphatase delta isoform X24;protein_id=XP_036019752.1;extra_copy_number=0
CM058244.1	Liftoff	CDS	73861745	73861855	.	-	.	ID=cds-XP_036019752.1;Parent=rna-XM_036163859.1;Dbxref=GeneID:19266,GenBank:XP_036019752.1,MGI:MGI:97812;Name=XP_036019752.1;gbkey=CDS;gene=Ptprd;product=receptor-type tyrosine-protein phosphatase delta isoform X24;protein_id=XP_036019752.1;extra_copy_number=0
CM058244.1	Liftoff	CDS	73865452	73865640	.	-	.	ID=cds-XP_036019752.1;Parent=rna-XM_036163859.1;Dbxref=GeneID:19266,GenBank:XP_036019752.1,MGI:MGI:97812;Name=XP_036019752.1;gbkey=CDS;gene=Ptprd;product=receptor-type tyrosine-protein phosphatase delta isoform X24;protein_id=XP_036019752.1;extra_copy_number=0
CM058244.1	Liftoff	CDS	73968589	73968730	.	-	.	ID=cds-XP_036019752.1;Parent=rna-XM_036163859.1;Dbxref=GeneID:19266,GenBank:XP_036019752.1,MGI:MGI:97812;Name=XP_036019752.1;gbkey=CDS;gene=Ptprd;product=receptor-type tyrosine-protein phosphatase delta isoform X24;protein_id=XP_036019752.1;extra_copy_number=0
CM058244.1	Liftoff	CDS	73971697	73971842	.	-	.	ID=cds-XP_036019752.1;Parent=rna-XM_036163859.1;Dbxref=GeneID:19266,GenBank:XP_036019752.1,MGI:MGI:97812;Name=XP_036019752.1;gbkey=CDS;gene=Ptprd;product=receptor-type tyrosine-protein phosphatase delta isoform X24;protein_id=XP_036019752.1;extra_copy_number=0
CM058244.1	Liftoff	CDS	74050155	74050239	.	-	.	ID=cds-XP_036019752.1;Parent=rna-XM_036163859.1;Dbxref=GeneID:19266,GenBank:XP_036019752.1,MGI:MGI:97812;Name=XP_036019752.1;gbkey=CDS;gene=Ptprd;product=receptor-type tyrosine-protein phosphatase delta isoform X24;protein_id=XP_036019752.1;extra_copy_number=0
CM058244.1	Liftoff	mRNA	73666161	75939904	.	-	.	ID=rna-XM_036163860.1;Parent=gene-Ptprd;Dbxref=GeneID:19266,GenBank:XM_036163860.1,MGI:MGI:97812;Name=XM_036163860.1;gbkey=mRNA;gene=Ptprd;model_evidence=Supporting evidence includes similarity to: 10 mRNAs%2C 24 ESTs%2C 19 Proteins%2C 5768 long SRA reads%2C and 99%25 coverage of the annotated genomic feature by RNAseq alignments%2C including 11 samples with support for all annotated introns;product=protein tyrosine phosphatase%2C receptor type%2C D%2C transcript variant X26;transcript_id=XM_036163860.1;matches_ref_protein=True;valid_ORF=True;extra_copy_number=0
CM058244.1	Liftoff	exon	73666161	73669941	.	-	.	ID=exon-XM_036163860.1-45;Parent=rna-XM_036163860.1;Dbxref=GeneID:19266,GenBank:XM_036163860.1,MGI:MGI:97812;gbkey=mRNA;gene=Ptprd;product=protein tyrosine phosphatase%2C receptor type%2C D%2C transcript variant X26;transcript_id=XM_036163860.1;extra_copy_number=0
CM058244.1	Liftoff	exon	73671956	73672091	.	-	.	ID=exon-XM_036163860.1-44;Parent=rna-XM_036163860.1;Dbxref=GeneID:19266,GenBank:XM_036163860.1,MGI:MGI:97812;gbkey=mRNA;gene=Ptprd;product=protein tyrosine phosphatase%2C receptor type%2C D%2C transcript variant X26;transcript_id=XM_036163860.1;extra_copy_number=0
CM058244.1	Liftoff	exon	73675566	73675720	.	-	.	ID=exon-XM_036163860.1-43;Parent=rna-XM_036163860.1;Dbxref=GeneID:19266,GenBank:XM_036163860.1,MGI:MGI:97812;gbkey=mRNA;gene=Ptprd;product=protein tyrosine phosphatase%2C receptor type%2C D%2C transcript variant X26;transcript_id=XM_036163860.1;extra_copy_number=0
CM058244.1	Liftoff	exon	73678988	73679113	.	-	.	ID=exon-XM_036163860.1-42;Parent=rna-XM_036163860.1;Dbxref=GeneID:19266,GenBank:XM_036163860.1,MGI:MGI:97812;gbkey=mRNA;gene=Ptprd;product=protein tyrosine phosphatase%2C receptor type%2C D%2C transcript variant X26;transcript_id=XM_036163860.1;extra_copy_number=0
CM058244.1	Liftoff	exon	73680131	73680257	.	-	.	ID=exon-XM_036163860.1-41;Parent=rna-XM_036163860.1;Dbxref=GeneID:19266,GenBank:XM_036163860.1,MGI:MGI:97812;gbkey=mRNA;gene=Ptprd;product=protein tyrosine phosphatase%2C receptor type%2C D%2C transcript variant X26;transcript_id=XM_036163860.1;extra_copy_number=0
CM058244.1	Liftoff	exon	73681221	73681399	.	-	.	ID=exon-XM_036163860.1-40;Parent=rna-XM_036163860.1;Dbxref=GeneID:19266,GenBank:XM_036163860.1,MGI:MGI:97812;gbkey=mRNA;gene=Ptprd;product=protein tyrosine phosphatase%2C receptor type%2C D%2C transcript variant X26;transcript_id=XM_036163860.1;extra_copy_number=0
CM058244.1	Liftoff	exon	73682011	73682296	.	-	.	ID=exon-XM_036163860.1-39;Parent=rna-XM_036163860.1;Dbxref=GeneID:19266,GenBank:XM_036163860.1,MGI:MGI:97812;gbkey=mRNA;gene=Ptprd;product=protein tyrosine phosphatase%2C receptor type%2C D%2C transcript variant X26;transcript_id=XM_036163860.1;extra_copy_number=0
CM058244.1	Liftoff	exon	73706871	73707025	.	-	.	ID=exon-XM_036163860.1-38;Parent=rna-XM_036163860.1;Dbxref=GeneID:19266,GenBank:XM_036163860.1,MGI:MGI:97812;gbkey=mRNA;gene=Ptprd;product=protein tyrosine phosphatase%2C receptor type%2C D%2C transcript variant X26;transcript_id=XM_036163860.1;extra_copy_number=0
CM058244.1	Liftoff	exon	73707503	73707622	.	-	.	ID=exon-XM_036163860.1-37;Parent=rna-XM_036163860.1;Dbxref=GeneID:19266,GenBank:XM_036163860.1,MGI:MGI:97812;gbkey=mRNA;gene=Ptprd;product=protein tyrosine phosphatase%2C receptor type%2C D%2C transcript variant X26;transcript_id=XM_036163860.1;extra_copy_number=0
CM058244.1	Liftoff	exon	73723418	73723593	.	-	.	ID=exon-XM_036163860.1-36;Parent=rna-XM_036163860.1;Dbxref=GeneID:19266,GenBank:XM_036163860.1,MGI:MGI:97812;gbkey=mRNA;gene=Ptprd;product=protein tyrosine phosphatase%2C receptor type%2C D%2C transcript variant X26;transcript_id=XM_036163860.1;extra_copy_number=0
CM058244.1	Liftoff	exon	73736972	73737095	.	-	.	ID=exon-XM_036163860.1-35;Parent=rna-XM_036163860.1;Dbxref=GeneID:19266,GenBank:XM_036163860.1,MGI:MGI:97812;gbkey=mRNA;gene=Ptprd;product=protein tyrosine phosphatase%2C receptor type%2C D%2C transcript variant X26;transcript_id=XM_036163860.1;extra_copy_number=0
CM058244.1	Liftoff	exon	73764213	73764310	.	-	.	ID=exon-XM_036163860.1-34;Parent=rna-XM_036163860.1;Dbxref=GeneID:19266,GenBank:XM_036163860.1,MGI:MGI:97812;gbkey=mRNA;gene=Ptprd;product=protein tyrosine phosphatase%2C receptor type%2C D%2C transcript variant X26;transcript_id=XM_036163860.1;extra_copy_number=0
CM058244.1	Liftoff	exon	73775259	73775371	.	-	.	ID=exon-XM_036163860.1-33;Parent=rna-XM_036163860.1;Dbxref=GeneID:19266,GenBank:XM_036163860.1,MGI:MGI:97812;gbkey=mRNA;gene=Ptprd;product=protein tyrosine phosphatase%2C receptor type%2C D%2C transcript variant X26;transcript_id=XM_036163860.1;extra_copy_number=0
CM058244.1	Liftoff	exon	73784603	73784760	.	-	.	ID=exon-XM_036163860.1-32;Parent=rna-XM_036163860.1;Dbxref=GeneID:19266,GenBank:XM_036163860.1,MGI:MGI:97812;gbkey=mRNA;gene=Ptprd;product=protein tyrosine phosphatase%2C receptor type%2C D%2C transcript variant X26;transcript_id=XM_036163860.1;extra_copy_number=0
CM058244.1	Liftoff	exon	73791104	73791313	.	-	.	ID=exon-XM_036163860.1-31;Parent=rna-XM_036163860.1;Dbxref=GeneID:19266,GenBank:XM_036163860.1,MGI:MGI:97812;gbkey=mRNA;gene=Ptprd;product=protein tyrosine phosphatase%2C receptor type%2C D%2C transcript variant X26;transcript_id=XM_036163860.1;extra_copy_number=0
CM058244.1	Liftoff	exon	73796881	73796971	.	-	.	ID=exon-XM_036163860.1-30;Parent=rna-XM_036163860.1;Dbxref=GeneID:19266,GenBank:XM_036163860.1,MGI:MGI:97812;gbkey=mRNA;gene=Ptprd;product=protein tyrosine phosphatase%2C receptor type%2C D%2C transcript variant X26;transcript_id=XM_036163860.1;extra_copy_number=0
CM058244.1	Liftoff	exon	73809255	73809514	.	-	.	ID=exon-XM_036163860.1-29;Parent=rna-XM_036163860.1;Dbxref=GeneID:19266,GenBank:XM_036163860.1,MGI:MGI:97812;gbkey=mRNA;gene=Ptprd;product=protein tyrosine phosphatase%2C receptor type%2C D%2C transcript variant X26;transcript_id=XM_036163860.1;extra_copy_number=0
CM058244.1	Liftoff	exon	73810398	73810498	.	-	.	ID=exon-XM_036163860.1-28;Parent=rna-XM_036163860.1;Dbxref=GeneID:19266,GenBank:XM_036163860.1,MGI:MGI:97812;gbkey=mRNA;gene=Ptprd;product=protein tyrosine phosphatase%2C receptor type%2C D%2C transcript variant X26;transcript_id=XM_036163860.1;extra_copy_number=0
CM058244.1	Liftoff	exon	73810949	73811536	.	-	.	ID=exon-XM_036163860.1-27;Parent=rna-XM_036163860.1;Dbxref=GeneID:19266,GenBank:XM_036163860.1,MGI:MGI:97812;gbkey=mRNA;gene=Ptprd;product=protein tyrosine phosphatase%2C receptor type%2C D%2C transcript variant X26;transcript_id=XM_036163860.1;extra_copy_number=0
CM058244.1	Liftoff	exon	73816359	73816476	.	-	.	ID=exon-XM_036163860.1-26;Parent=rna-XM_036163860.1;Dbxref=GeneID:19266,GenBank:XM_036163860.1,MGI:MGI:97812;gbkey=mRNA;gene=Ptprd;product=protein tyrosine phosphatase%2C receptor type%2C D%2C transcript variant X26;transcript_id=XM_036163860.1;extra_copy_number=0
CM058244.1	Liftoff	exon	73820457	73820483	.	-	.	ID=exon-XM_036163860.1-25;Parent=rna-XM_036163860.1;Dbxref=GeneID:19266,GenBank:XM_036163860.1,MGI:MGI:97812;gbkey=mRNA;gene=Ptprd;product=protein tyrosine phosphatase%2C receptor type%2C D%2C transcript variant X26;transcript_id=XM_036163860.1;extra_copy_number=0
CM058244.1	Liftoff	exon	73824349	73824542	.	-	.	ID=exon-XM_036163860.1-24;Parent=rna-XM_036163860.1;Dbxref=GeneID:19266,GenBank:XM_036163860.1,MGI:MGI:97812;gbkey=mRNA;gene=Ptprd;product=protein tyrosine phosphatase%2C receptor type%2C D%2C transcript variant X26;transcript_id=XM_036163860.1;extra_copy_number=0
CM058244.1	Liftoff	exon	73825384	73825689	.	-	.	ID=exon-XM_036163860.1-23;Parent=rna-XM_036163860.1;Dbxref=GeneID:19266,GenBank:XM_036163860.1,MGI:MGI:97812;gbkey=mRNA;gene=Ptprd;product=protein tyrosine phosphatase%2C receptor type%2C D%2C transcript variant X26;transcript_id=XM_036163860.1;extra_copy_number=0
CM058244.1	Liftoff	exon	73827893	73828037	.	-	.	ID=exon-XM_036163860.1-22;Parent=rna-XM_036163860.1;Dbxref=GeneID:19266,GenBank:XM_036163860.1,MGI:MGI:97812;gbkey=mRNA;gene=Ptprd;product=protein tyrosine phosphatase%2C receptor type%2C D%2C transcript variant X26;transcript_id=XM_036163860.1;extra_copy_number=0
CM058244.1	Liftoff	exon	73832215	73832348	.	-	.	ID=exon-XM_036163860.1-21;Parent=rna-XM_036163860.1;Dbxref=GeneID:19266,GenBank:XM_036163860.1,MGI:MGI:97812;gbkey=mRNA;gene=Ptprd;product=protein tyrosine phosphatase%2C receptor type%2C D%2C transcript variant X26;transcript_id=XM_036163860.1;extra_copy_number=0
CM058244.1	Liftoff	exon	73853419	73854000	.	-	.	ID=exon-XM_036163860.1-20;Parent=rna-XM_036163860.1;Dbxref=GeneID:19266,GenBank:XM_036163860.1,MGI:MGI:97812;gbkey=mRNA;gene=Ptprd;product=protein tyrosine phosphatase%2C receptor type%2C D%2C transcript variant X26;transcript_id=XM_036163860.1;extra_copy_number=0
CM058244.1	Liftoff	exon	73857997	73858266	.	-	.	ID=exon-XM_036163860.1-19;Parent=rna-XM_036163860.1;Dbxref=GeneID:19266,GenBank:XM_036163860.1,MGI:MGI:97812;gbkey=mRNA;gene=Ptprd;product=protein tyrosine phosphatase%2C receptor type%2C D%2C transcript variant X26;transcript_id=XM_036163860.1;extra_copy_number=0
CM058244.1	Liftoff	exon	73860479	73860490	.	-	.	ID=exon-XM_036163860.1-18;Parent=rna-XM_036163860.1;Dbxref=GeneID:19266,GenBank:XM_036163860.1,MGI:MGI:97812;gbkey=mRNA;gene=Ptprd;product=protein tyrosine phosphatase%2C receptor type%2C D%2C transcript variant X26;transcript_id=XM_036163860.1;extra_copy_number=0
CM058244.1	Liftoff	exon	73861745	73861855	.	-	.	ID=exon-XM_036163860.1-17;Parent=rna-XM_036163860.1;Dbxref=GeneID:19266,GenBank:XM_036163860.1,MGI:MGI:97812;gbkey=mRNA;gene=Ptprd;product=protein tyrosine phosphatase%2C receptor type%2C D%2C transcript variant X26;transcript_id=XM_036163860.1;extra_copy_number=0
CM058244.1	Liftoff	exon	73863490	73863507	.	-	.	ID=exon-XM_036163860.1-16;Parent=rna-XM_036163860.1;Dbxref=GeneID:19266,GenBank:XM_036163860.1,MGI:MGI:97812;gbkey=mRNA;gene=Ptprd;product=protein tyrosine phosphatase%2C receptor type%2C D%2C transcript variant X26;transcript_id=XM_036163860.1;extra_copy_number=0
CM058244.1	Liftoff	exon	73864232	73864240	.	-	.	ID=exon-XM_036163860.1-15;Parent=rna-XM_036163860.1;Dbxref=GeneID:19266,GenBank:XM_036163860.1,MGI:MGI:97812;gbkey=mRNA;gene=Ptprd;product=protein tyrosine phosphatase%2C receptor type%2C D%2C transcript variant X26;transcript_id=XM_036163860.1;extra_copy_number=0
CM058244.1	Liftoff	exon	73865452	73865640	.	-	.	ID=exon-XM_036163860.1-14;Parent=rna-XM_036163860.1;Dbxref=GeneID:19266,GenBank:XM_036163860.1,MGI:MGI:97812;gbkey=mRNA;gene=Ptprd;product=protein tyrosine phosphatase%2C receptor type%2C D%2C transcript variant X26;transcript_id=XM_036163860.1;extra_copy_number=0
CM058244.1	Liftoff	exon	73968589	73968730	.	-	.	ID=exon-XM_036163860.1-13;Parent=rna-XM_036163860.1;Dbxref=GeneID:19266,GenBank:XM_036163860.1,MGI:MGI:97812;gbkey=mRNA;gene=Ptprd;product=protein tyrosine phosphatase%2C receptor type%2C D%2C transcript variant X26;transcript_id=XM_036163860.1;extra_copy_number=0
CM058244.1	Liftoff	exon	73971694	73971842	.	-	.	ID=exon-XM_036163860.1-12;Parent=rna-XM_036163860.1;Dbxref=GeneID:19266,GenBank:XM_036163860.1,MGI:MGI:97812;gbkey=mRNA;gene=Ptprd;product=protein tyrosine phosphatase%2C receptor type%2C D%2C transcript variant X26;transcript_id=XM_036163860.1;extra_copy_number=0
CM058244.1	Liftoff	exon	74050155	74050320	.	-	.	ID=exon-XM_036163860.1-11;Parent=rna-XM_036163860.1;Dbxref=GeneID:19266,GenBank:XM_036163860.1,MGI:MGI:97812;gbkey=mRNA;gene=Ptprd;product=protein tyrosine phosphatase%2C receptor type%2C D%2C transcript variant X26;transcript_id=XM_036163860.1;extra_copy_number=0
CM058244.1	Liftoff	exon	74319247	74319285	.	-	.	ID=exon-XM_036163860.1-10;Parent=rna-XM_036163860.1;Dbxref=GeneID:19266,GenBank:XM_036163860.1,MGI:MGI:97812;gbkey=mRNA;gene=Ptprd;product=protein tyrosine phosphatase%2C receptor type%2C D%2C transcript variant X26;transcript_id=XM_036163860.1;extra_copy_number=0
CM058244.1	Liftoff	exon	74490726	74490784	.	-	.	ID=exon-XM_036163860.1-9;Parent=rna-XM_036163860.1;Dbxref=GeneID:19266,GenBank:XM_036163860.1,MGI:MGI:97812;gbkey=mRNA;gene=Ptprd;product=protein tyrosine phosphatase%2C receptor type%2C D%2C transcript variant X26;transcript_id=XM_036163860.1;extra_copy_number=0
CM058244.1	Liftoff	exon	74706890	74706923	.	-	.	ID=exon-XM_036163860.1-8;Parent=rna-XM_036163860.1;Dbxref=GeneID:19266,GenBank:XM_036163860.1,MGI:MGI:97812;gbkey=mRNA;gene=Ptprd;product=protein tyrosine phosphatase%2C receptor type%2C D%2C transcript variant X26;transcript_id=XM_036163860.1;extra_copy_number=0
CM058244.1	Liftoff	exon	74919923	74919970	.	-	.	ID=exon-XM_036163860.1-7;Parent=rna-XM_036163860.1;Dbxref=GeneID:19266,GenBank:XM_036163860.1,MGI:MGI:97812;gbkey=mRNA;gene=Ptprd;product=protein tyrosine phosphatase%2C receptor type%2C D%2C transcript variant X26;transcript_id=XM_036163860.1;extra_copy_number=0
CM058244.1	Liftoff	exon	75061045	75061082	.	-	.	ID=exon-XM_036163860.1-6;Parent=rna-XM_036163860.1;Dbxref=GeneID:19266,GenBank:XM_036163860.1,MGI:MGI:97812;gbkey=mRNA;gene=Ptprd;product=protein tyrosine phosphatase%2C receptor type%2C D%2C transcript variant X26;transcript_id=XM_036163860.1;extra_copy_number=0
CM058244.1	Liftoff	exon	75095752	75095793	.	-	.	ID=exon-XM_036163860.1-5;Parent=rna-XM_036163860.1;Dbxref=GeneID:19266,GenBank:XM_036163860.1,MGI:MGI:97812;gbkey=mRNA;gene=Ptprd;product=protein tyrosine phosphatase%2C receptor type%2C D%2C transcript variant X26;transcript_id=XM_036163860.1;extra_copy_number=0
CM058244.1	Liftoff	exon	75274136	75274243	.	-	.	ID=exon-XM_036163860.1-4;Parent=rna-XM_036163860.1;Dbxref=GeneID:19266,GenBank:XM_036163860.1,MGI:MGI:97812;gbkey=mRNA;gene=Ptprd;product=protein tyrosine phosphatase%2C receptor type%2C D%2C transcript variant X26;transcript_id=XM_036163860.1;extra_copy_number=0
CM058244.1	Liftoff	exon	75358049	75358117	.	-	.	ID=exon-XM_036163860.1-3;Parent=rna-XM_036163860.1;Dbxref=GeneID:19266,GenBank:XM_036163860.1,MGI:MGI:97812;gbkey=mRNA;gene=Ptprd;product=protein tyrosine phosphatase%2C receptor type%2C D%2C transcript variant X26;transcript_id=XM_036163860.1;extra_copy_number=0
CM058244.1	Liftoff	exon	75651326	75651380	.	-	.	ID=exon-XM_036163860.1-2;Parent=rna-XM_036163860.1;Dbxref=GeneID:19266,GenBank:XM_036163860.1,MGI:MGI:97812;gbkey=mRNA;gene=Ptprd;product=protein tyrosine phosphatase%2C receptor type%2C D%2C transcript variant X26;transcript_id=XM_036163860.1;extra_copy_number=0
CM058244.1	Liftoff	exon	75937449	75939904	.	-	.	ID=exon-XM_036163860.1-1;Parent=rna-XM_036163860.1;Dbxref=GeneID:19266,GenBank:XM_036163860.1,MGI:MGI:97812;gbkey=mRNA;gene=Ptprd;product=protein tyrosine phosphatase%2C receptor type%2C D%2C transcript variant X26;transcript_id=XM_036163860.1;extra_copy_number=0
CM058244.1	Liftoff	CDS	73669873	73669941	.	-	.	ID=cds-XP_036019753.1;Parent=rna-XM_036163860.1;Dbxref=GeneID:19266,GenBank:XP_036019753.1,MGI:MGI:97812;Name=XP_036019753.1;gbkey=CDS;gene=Ptprd;product=receptor-type tyrosine-protein phosphatase delta isoform X26;protein_id=XP_036019753.1;extra_copy_number=0
CM058244.1	Liftoff	CDS	73671956	73672091	.	-	.	ID=cds-XP_036019753.1;Parent=rna-XM_036163860.1;Dbxref=GeneID:19266,GenBank:XP_036019753.1,MGI:MGI:97812;Name=XP_036019753.1;gbkey=CDS;gene=Ptprd;product=receptor-type tyrosine-protein phosphatase delta isoform X26;protein_id=XP_036019753.1;extra_copy_number=0
CM058244.1	Liftoff	CDS	73675566	73675720	.	-	.	ID=cds-XP_036019753.1;Parent=rna-XM_036163860.1;Dbxref=GeneID:19266,GenBank:XP_036019753.1,MGI:MGI:97812;Name=XP_036019753.1;gbkey=CDS;gene=Ptprd;product=receptor-type tyrosine-protein phosphatase delta isoform X26;protein_id=XP_036019753.1;extra_copy_number=0
CM058244.1	Liftoff	CDS	73678988	73679113	.	-	.	ID=cds-XP_036019753.1;Parent=rna-XM_036163860.1;Dbxref=GeneID:19266,GenBank:XP_036019753.1,MGI:MGI:97812;Name=XP_036019753.1;gbkey=CDS;gene=Ptprd;product=receptor-type tyrosine-protein phosphatase delta isoform X26;protein_id=XP_036019753.1;extra_copy_number=0
CM058244.1	Liftoff	CDS	73680131	73680257	.	-	.	ID=cds-XP_036019753.1;Parent=rna-XM_036163860.1;Dbxref=GeneID:19266,GenBank:XP_036019753.1,MGI:MGI:97812;Name=XP_036019753.1;gbkey=CDS;gene=Ptprd;product=receptor-type tyrosine-protein phosphatase delta isoform X26;protein_id=XP_036019753.1;extra_copy_number=0
CM058244.1	Liftoff	CDS	73681221	73681399	.	-	.	ID=cds-XP_036019753.1;Parent=rna-XM_036163860.1;Dbxref=GeneID:19266,GenBank:XP_036019753.1,MGI:MGI:97812;Name=XP_036019753.1;gbkey=CDS;gene=Ptprd;product=receptor-type tyrosine-protein phosphatase delta isoform X26;protein_id=XP_036019753.1;extra_copy_number=0
CM058244.1	Liftoff	CDS	73682011	73682296	.	-	.	ID=cds-XP_036019753.1;Parent=rna-XM_036163860.1;Dbxref=GeneID:19266,GenBank:XP_036019753.1,MGI:MGI:97812;Name=XP_036019753.1;gbkey=CDS;gene=Ptprd;product=receptor-type tyrosine-protein phosphatase delta isoform X26;protein_id=XP_036019753.1;extra_copy_number=0
CM058244.1	Liftoff	CDS	73706871	73707025	.	-	.	ID=cds-XP_036019753.1;Parent=rna-XM_036163860.1;Dbxref=GeneID:19266,GenBank:XP_036019753.1,MGI:MGI:97812;Name=XP_036019753.1;gbkey=CDS;gene=Ptprd;product=receptor-type tyrosine-protein phosphatase delta isoform X26;protein_id=XP_036019753.1;extra_copy_number=0
CM058244.1	Liftoff	CDS	73707503	73707622	.	-	.	ID=cds-XP_036019753.1;Parent=rna-XM_036163860.1;Dbxref=GeneID:19266,GenBank:XP_036019753.1,MGI:MGI:97812;Name=XP_036019753.1;gbkey=CDS;gene=Ptprd;product=receptor-type tyrosine-protein phosphatase delta isoform X26;protein_id=XP_036019753.1;extra_copy_number=0
CM058244.1	Liftoff	CDS	73723418	73723593	.	-	.	ID=cds-XP_036019753.1;Parent=rna-XM_036163860.1;Dbxref=GeneID:19266,GenBank:XP_036019753.1,MGI:MGI:97812;Name=XP_036019753.1;gbkey=CDS;gene=Ptprd;product=receptor-type tyrosine-protein phosphatase delta isoform X26;protein_id=XP_036019753.1;extra_copy_number=0
CM058244.1	Liftoff	CDS	73736972	73737095	.	-	.	ID=cds-XP_036019753.1;Parent=rna-XM_036163860.1;Dbxref=GeneID:19266,GenBank:XP_036019753.1,MGI:MGI:97812;Name=XP_036019753.1;gbkey=CDS;gene=Ptprd;product=receptor-type tyrosine-protein phosphatase delta isoform X26;protein_id=XP_036019753.1;extra_copy_number=0
CM058244.1	Liftoff	CDS	73764213	73764310	.	-	.	ID=cds-XP_036019753.1;Parent=rna-XM_036163860.1;Dbxref=GeneID:19266,GenBank:XP_036019753.1,MGI:MGI:97812;Name=XP_036019753.1;gbkey=CDS;gene=Ptprd;product=receptor-type tyrosine-protein phosphatase delta isoform X26;protein_id=XP_036019753.1;extra_copy_number=0
CM058244.1	Liftoff	CDS	73775259	73775371	.	-	.	ID=cds-XP_036019753.1;Parent=rna-XM_036163860.1;Dbxref=GeneID:19266,GenBank:XP_036019753.1,MGI:MGI:97812;Name=XP_036019753.1;gbkey=CDS;gene=Ptprd;product=receptor-type tyrosine-protein phosphatase delta isoform X26;protein_id=XP_036019753.1;extra_copy_number=0
CM058244.1	Liftoff	CDS	73784603	73784760	.	-	.	ID=cds-XP_036019753.1;Parent=rna-XM_036163860.1;Dbxref=GeneID:19266,GenBank:XP_036019753.1,MGI:MGI:97812;Name=XP_036019753.1;gbkey=CDS;gene=Ptprd;product=receptor-type tyrosine-protein phosphatase delta isoform X26;protein_id=XP_036019753.1;extra_copy_number=0
CM058244.1	Liftoff	CDS	73791104	73791313	.	-	.	ID=cds-XP_036019753.1;Parent=rna-XM_036163860.1;Dbxref=GeneID:19266,GenBank:XP_036019753.1,MGI:MGI:97812;Name=XP_036019753.1;gbkey=CDS;gene=Ptprd;product=receptor-type tyrosine-protein phosphatase delta isoform X26;protein_id=XP_036019753.1;extra_copy_number=0
CM058244.1	Liftoff	CDS	73796881	73796971	.	-	.	ID=cds-XP_036019753.1;Parent=rna-XM_036163860.1;Dbxref=GeneID:19266,GenBank:XP_036019753.1,MGI:MGI:97812;Name=XP_036019753.1;gbkey=CDS;gene=Ptprd;product=receptor-type tyrosine-protein phosphatase delta isoform X26;protein_id=XP_036019753.1;extra_copy_number=0
CM058244.1	Liftoff	CDS	73809255	73809514	.	-	.	ID=cds-XP_036019753.1;Parent=rna-XM_036163860.1;Dbxref=GeneID:19266,GenBank:XP_036019753.1,MGI:MGI:97812;Name=XP_036019753.1;gbkey=CDS;gene=Ptprd;product=receptor-type tyrosine-protein phosphatase delta isoform X26;protein_id=XP_036019753.1;extra_copy_number=0
CM058244.1	Liftoff	CDS	73810398	73810498	.	-	.	ID=cds-XP_036019753.1;Parent=rna-XM_036163860.1;Dbxref=GeneID:19266,GenBank:XP_036019753.1,MGI:MGI:97812;Name=XP_036019753.1;gbkey=CDS;gene=Ptprd;product=receptor-type tyrosine-protein phosphatase delta isoform X26;protein_id=XP_036019753.1;extra_copy_number=0
CM058244.1	Liftoff	CDS	73810949	73811536	.	-	.	ID=cds-XP_036019753.1;Parent=rna-XM_036163860.1;Dbxref=GeneID:19266,GenBank:XP_036019753.1,MGI:MGI:97812;Name=XP_036019753.1;gbkey=CDS;gene=Ptprd;product=receptor-type tyrosine-protein phosphatase delta isoform X26;protein_id=XP_036019753.1;extra_copy_number=0
CM058244.1	Liftoff	CDS	73816359	73816476	.	-	.	ID=cds-XP_036019753.1;Parent=rna-XM_036163860.1;Dbxref=GeneID:19266,GenBank:XP_036019753.1,MGI:MGI:97812;Name=XP_036019753.1;gbkey=CDS;gene=Ptprd;product=receptor-type tyrosine-protein phosphatase delta isoform X26;protein_id=XP_036019753.1;extra_copy_number=0
CM058244.1	Liftoff	CDS	73820457	73820483	.	-	.	ID=cds-XP_036019753.1;Parent=rna-XM_036163860.1;Dbxref=GeneID:19266,GenBank:XP_036019753.1,MGI:MGI:97812;Name=XP_036019753.1;gbkey=CDS;gene=Ptprd;product=receptor-type tyrosine-protein phosphatase delta isoform X26;protein_id=XP_036019753.1;extra_copy_number=0
CM058244.1	Liftoff	CDS	73824349	73824542	.	-	.	ID=cds-XP_036019753.1;Parent=rna-XM_036163860.1;Dbxref=GeneID:19266,GenBank:XP_036019753.1,MGI:MGI:97812;Name=XP_036019753.1;gbkey=CDS;gene=Ptprd;product=receptor-type tyrosine-protein phosphatase delta isoform X26;protein_id=XP_036019753.1;extra_copy_number=0
CM058244.1	Liftoff	CDS	73825384	73825689	.	-	.	ID=cds-XP_036019753.1;Parent=rna-XM_036163860.1;Dbxref=GeneID:19266,GenBank:XP_036019753.1,MGI:MGI:97812;Name=XP_036019753.1;gbkey=CDS;gene=Ptprd;product=receptor-type tyrosine-protein phosphatase delta isoform X26;protein_id=XP_036019753.1;extra_copy_number=0
CM058244.1	Liftoff	CDS	73827893	73828037	.	-	.	ID=cds-XP_036019753.1;Parent=rna-XM_036163860.1;Dbxref=GeneID:19266,GenBank:XP_036019753.1,MGI:MGI:97812;Name=XP_036019753.1;gbkey=CDS;gene=Ptprd;product=receptor-type tyrosine-protein phosphatase delta isoform X26;protein_id=XP_036019753.1;extra_copy_number=0
CM058244.1	Liftoff	CDS	73832215	73832348	.	-	.	ID=cds-XP_036019753.1;Parent=rna-XM_036163860.1;Dbxref=GeneID:19266,GenBank:XP_036019753.1,MGI:MGI:97812;Name=XP_036019753.1;gbkey=CDS;gene=Ptprd;product=receptor-type tyrosine-protein phosphatase delta isoform X26;protein_id=XP_036019753.1;extra_copy_number=0
CM058244.1	Liftoff	CDS	73853419	73854000	.	-	.	ID=cds-XP_036019753.1;Parent=rna-XM_036163860.1;Dbxref=GeneID:19266,GenBank:XP_036019753.1,MGI:MGI:97812;Name=XP_036019753.1;gbkey=CDS;gene=Ptprd;product=receptor-type tyrosine-protein phosphatase delta isoform X26;protein_id=XP_036019753.1;extra_copy_number=0
CM058244.1	Liftoff	CDS	73857997	73858266	.	-	.	ID=cds-XP_036019753.1;Parent=rna-XM_036163860.1;Dbxref=GeneID:19266,GenBank:XP_036019753.1,MGI:MGI:97812;Name=XP_036019753.1;gbkey=CDS;gene=Ptprd;product=receptor-type tyrosine-protein phosphatase delta isoform X26;protein_id=XP_036019753.1;extra_copy_number=0
CM058244.1	Liftoff	CDS	73860479	73860490	.	-	.	ID=cds-XP_036019753.1;Parent=rna-XM_036163860.1;Dbxref=GeneID:19266,GenBank:XP_036019753.1,MGI:MGI:97812;Name=XP_036019753.1;gbkey=CDS;gene=Ptprd;product=receptor-type tyrosine-protein phosphatase delta isoform X26;protein_id=XP_036019753.1;extra_copy_number=0
CM058244.1	Liftoff	CDS	73861745	73861855	.	-	.	ID=cds-XP_036019753.1;Parent=rna-XM_036163860.1;Dbxref=GeneID:19266,GenBank:XP_036019753.1,MGI:MGI:97812;Name=XP_036019753.1;gbkey=CDS;gene=Ptprd;product=receptor-type tyrosine-protein phosphatase delta isoform X26;protein_id=XP_036019753.1;extra_copy_number=0
CM058244.1	Liftoff	CDS	73863490	73863507	.	-	.	ID=cds-XP_036019753.1;Parent=rna-XM_036163860.1;Dbxref=GeneID:19266,GenBank:XP_036019753.1,MGI:MGI:97812;Name=XP_036019753.1;gbkey=CDS;gene=Ptprd;product=receptor-type tyrosine-protein phosphatase delta isoform X26;protein_id=XP_036019753.1;extra_copy_number=0
CM058244.1	Liftoff	CDS	73864232	73864240	.	-	.	ID=cds-XP_036019753.1;Parent=rna-XM_036163860.1;Dbxref=GeneID:19266,GenBank:XP_036019753.1,MGI:MGI:97812;Name=XP_036019753.1;gbkey=CDS;gene=Ptprd;product=receptor-type tyrosine-protein phosphatase delta isoform X26;protein_id=XP_036019753.1;extra_copy_number=0
CM058244.1	Liftoff	CDS	73865452	73865640	.	-	.	ID=cds-XP_036019753.1;Parent=rna-XM_036163860.1;Dbxref=GeneID:19266,GenBank:XP_036019753.1,MGI:MGI:97812;Name=XP_036019753.1;gbkey=CDS;gene=Ptprd;product=receptor-type tyrosine-protein phosphatase delta isoform X26;protein_id=XP_036019753.1;extra_copy_number=0
CM058244.1	Liftoff	CDS	73968589	73968730	.	-	.	ID=cds-XP_036019753.1;Parent=rna-XM_036163860.1;Dbxref=GeneID:19266,GenBank:XP_036019753.1,MGI:MGI:97812;Name=XP_036019753.1;gbkey=CDS;gene=Ptprd;product=receptor-type tyrosine-protein phosphatase delta isoform X26;protein_id=XP_036019753.1;extra_copy_number=0
CM058244.1	Liftoff	CDS	73971694	73971842	.	-	.	ID=cds-XP_036019753.1;Parent=rna-XM_036163860.1;Dbxref=GeneID:19266,GenBank:XP_036019753.1,MGI:MGI:97812;Name=XP_036019753.1;gbkey=CDS;gene=Ptprd;product=receptor-type tyrosine-protein phosphatase delta isoform X26;protein_id=XP_036019753.1;extra_copy_number=0
CM058244.1	Liftoff	CDS	74050155	74050239	.	-	.	ID=cds-XP_036019753.1;Parent=rna-XM_036163860.1;Dbxref=GeneID:19266,GenBank:XP_036019753.1,MGI:MGI:97812;Name=XP_036019753.1;gbkey=CDS;gene=Ptprd;product=receptor-type tyrosine-protein phosphatase delta isoform X26;protein_id=XP_036019753.1;extra_copy_number=0
CM058244.1	Liftoff	mRNA	73666161	75939904	.	-	.	ID=rna-XM_036163861.1;Parent=gene-Ptprd;Dbxref=GeneID:19266,GenBank:XM_036163861.1,MGI:MGI:97812;Name=XM_036163861.1;gbkey=mRNA;gene=Ptprd;model_evidence=Supporting evidence includes similarity to: 11 mRNAs%2C 24 ESTs%2C 25 Proteins%2C 6276 long SRA reads%2C and 99%25 coverage of the annotated genomic feature by RNAseq alignments%2C including 12 samples with support for all annotated introns;product=protein tyrosine phosphatase%2C receptor type%2C D%2C transcript variant X27;transcript_id=XM_036163861.1;matches_ref_protein=True;valid_ORF=True;extra_copy_number=0
CM058244.1	Liftoff	exon	73666161	73669941	.	-	.	ID=exon-XM_036163861.1-45;Parent=rna-XM_036163861.1;Dbxref=GeneID:19266,GenBank:XM_036163861.1,MGI:MGI:97812;gbkey=mRNA;gene=Ptprd;product=protein tyrosine phosphatase%2C receptor type%2C D%2C transcript variant X27;transcript_id=XM_036163861.1;extra_copy_number=0
CM058244.1	Liftoff	exon	73671956	73672091	.	-	.	ID=exon-XM_036163861.1-44;Parent=rna-XM_036163861.1;Dbxref=GeneID:19266,GenBank:XM_036163861.1,MGI:MGI:97812;gbkey=mRNA;gene=Ptprd;product=protein tyrosine phosphatase%2C receptor type%2C D%2C transcript variant X27;transcript_id=XM_036163861.1;extra_copy_number=0
CM058244.1	Liftoff	exon	73675566	73675720	.	-	.	ID=exon-XM_036163861.1-43;Parent=rna-XM_036163861.1;Dbxref=GeneID:19266,GenBank:XM_036163861.1,MGI:MGI:97812;gbkey=mRNA;gene=Ptprd;product=protein tyrosine phosphatase%2C receptor type%2C D%2C transcript variant X27;transcript_id=XM_036163861.1;extra_copy_number=0
CM058244.1	Liftoff	exon	73678988	73679113	.	-	.	ID=exon-XM_036163861.1-42;Parent=rna-XM_036163861.1;Dbxref=GeneID:19266,GenBank:XM_036163861.1,MGI:MGI:97812;gbkey=mRNA;gene=Ptprd;product=protein tyrosine phosphatase%2C receptor type%2C D%2C transcript variant X27;transcript_id=XM_036163861.1;extra_copy_number=0
CM058244.1	Liftoff	exon	73680131	73680257	.	-	.	ID=exon-XM_036163861.1-41;Parent=rna-XM_036163861.1;Dbxref=GeneID:19266,GenBank:XM_036163861.1,MGI:MGI:97812;gbkey=mRNA;gene=Ptprd;product=protein tyrosine phosphatase%2C receptor type%2C D%2C transcript variant X27;transcript_id=XM_036163861.1;extra_copy_number=0
CM058244.1	Liftoff	exon	73681221	73681399	.	-	.	ID=exon-XM_036163861.1-40;Parent=rna-XM_036163861.1;Dbxref=GeneID:19266,GenBank:XM_036163861.1,MGI:MGI:97812;gbkey=mRNA;gene=Ptprd;product=protein tyrosine phosphatase%2C receptor type%2C D%2C transcript variant X27;transcript_id=XM_036163861.1;extra_copy_number=0
CM058244.1	Liftoff	exon	73682011	73682296	.	-	.	ID=exon-XM_036163861.1-39;Parent=rna-XM_036163861.1;Dbxref=GeneID:19266,GenBank:XM_036163861.1,MGI:MGI:97812;gbkey=mRNA;gene=Ptprd;product=protein tyrosine phosphatase%2C receptor type%2C D%2C transcript variant X27;transcript_id=XM_036163861.1;extra_copy_number=0
CM058244.1	Liftoff	exon	73706871	73707025	.	-	.	ID=exon-XM_036163861.1-38;Parent=rna-XM_036163861.1;Dbxref=GeneID:19266,GenBank:XM_036163861.1,MGI:MGI:97812;gbkey=mRNA;gene=Ptprd;product=protein tyrosine phosphatase%2C receptor type%2C D%2C transcript variant X27;transcript_id=XM_036163861.1;extra_copy_number=0
CM058244.1	Liftoff	exon	73707503	73707622	.	-	.	ID=exon-XM_036163861.1-37;Parent=rna-XM_036163861.1;Dbxref=GeneID:19266,GenBank:XM_036163861.1,MGI:MGI:97812;gbkey=mRNA;gene=Ptprd;product=protein tyrosine phosphatase%2C receptor type%2C D%2C transcript variant X27;transcript_id=XM_036163861.1;extra_copy_number=0
CM058244.1	Liftoff	exon	73723418	73723593	.	-	.	ID=exon-XM_036163861.1-36;Parent=rna-XM_036163861.1;Dbxref=GeneID:19266,GenBank:XM_036163861.1,MGI:MGI:97812;gbkey=mRNA;gene=Ptprd;product=protein tyrosine phosphatase%2C receptor type%2C D%2C transcript variant X27;transcript_id=XM_036163861.1;extra_copy_number=0
CM058244.1	Liftoff	exon	73736972	73737095	.	-	.	ID=exon-XM_036163861.1-35;Parent=rna-XM_036163861.1;Dbxref=GeneID:19266,GenBank:XM_036163861.1,MGI:MGI:97812;gbkey=mRNA;gene=Ptprd;product=protein tyrosine phosphatase%2C receptor type%2C D%2C transcript variant X27;transcript_id=XM_036163861.1;extra_copy_number=0
CM058244.1	Liftoff	exon	73764213	73764310	.	-	.	ID=exon-XM_036163861.1-34;Parent=rna-XM_036163861.1;Dbxref=GeneID:19266,GenBank:XM_036163861.1,MGI:MGI:97812;gbkey=mRNA;gene=Ptprd;product=protein tyrosine phosphatase%2C receptor type%2C D%2C transcript variant X27;transcript_id=XM_036163861.1;extra_copy_number=0
CM058244.1	Liftoff	exon	73775259	73775371	.	-	.	ID=exon-XM_036163861.1-33;Parent=rna-XM_036163861.1;Dbxref=GeneID:19266,GenBank:XM_036163861.1,MGI:MGI:97812;gbkey=mRNA;gene=Ptprd;product=protein tyrosine phosphatase%2C receptor type%2C D%2C transcript variant X27;transcript_id=XM_036163861.1;extra_copy_number=0
CM058244.1	Liftoff	exon	73784603	73784763	.	-	.	ID=exon-XM_036163861.1-32;Parent=rna-XM_036163861.1;Dbxref=GeneID:19266,GenBank:XM_036163861.1,MGI:MGI:97812;gbkey=mRNA;gene=Ptprd;product=protein tyrosine phosphatase%2C receptor type%2C D%2C transcript variant X27;transcript_id=XM_036163861.1;extra_copy_number=0
CM058244.1	Liftoff	exon	73791104	73791313	.	-	.	ID=exon-XM_036163861.1-31;Parent=rna-XM_036163861.1;Dbxref=GeneID:19266,GenBank:XM_036163861.1,MGI:MGI:97812;gbkey=mRNA;gene=Ptprd;product=protein tyrosine phosphatase%2C receptor type%2C D%2C transcript variant X27;transcript_id=XM_036163861.1;extra_copy_number=0
CM058244.1	Liftoff	exon	73796881	73796971	.	-	.	ID=exon-XM_036163861.1-30;Parent=rna-XM_036163861.1;Dbxref=GeneID:19266,GenBank:XM_036163861.1,MGI:MGI:97812;gbkey=mRNA;gene=Ptprd;product=protein tyrosine phosphatase%2C receptor type%2C D%2C transcript variant X27;transcript_id=XM_036163861.1;extra_copy_number=0
CM058244.1	Liftoff	exon	73809255	73809514	.	-	.	ID=exon-XM_036163861.1-29;Parent=rna-XM_036163861.1;Dbxref=GeneID:19266,GenBank:XM_036163861.1,MGI:MGI:97812;gbkey=mRNA;gene=Ptprd;product=protein tyrosine phosphatase%2C receptor type%2C D%2C transcript variant X27;transcript_id=XM_036163861.1;extra_copy_number=0
CM058244.1	Liftoff	exon	73810398	73810495	.	-	.	ID=exon-XM_036163861.1-28;Parent=rna-XM_036163861.1;Dbxref=GeneID:19266,GenBank:XM_036163861.1,MGI:MGI:97812;gbkey=mRNA;gene=Ptprd;product=protein tyrosine phosphatase%2C receptor type%2C D%2C transcript variant X27;transcript_id=XM_036163861.1;extra_copy_number=0
CM058244.1	Liftoff	exon	73810949	73811536	.	-	.	ID=exon-XM_036163861.1-27;Parent=rna-XM_036163861.1;Dbxref=GeneID:19266,GenBank:XM_036163861.1,MGI:MGI:97812;gbkey=mRNA;gene=Ptprd;product=protein tyrosine phosphatase%2C receptor type%2C D%2C transcript variant X27;transcript_id=XM_036163861.1;extra_copy_number=0
CM058244.1	Liftoff	exon	73816359	73816476	.	-	.	ID=exon-XM_036163861.1-26;Parent=rna-XM_036163861.1;Dbxref=GeneID:19266,GenBank:XM_036163861.1,MGI:MGI:97812;gbkey=mRNA;gene=Ptprd;product=protein tyrosine phosphatase%2C receptor type%2C D%2C transcript variant X27;transcript_id=XM_036163861.1;extra_copy_number=0
CM058244.1	Liftoff	exon	73820457	73820483	.	-	.	ID=exon-XM_036163861.1-25;Parent=rna-XM_036163861.1;Dbxref=GeneID:19266,GenBank:XM_036163861.1,MGI:MGI:97812;gbkey=mRNA;gene=Ptprd;product=protein tyrosine phosphatase%2C receptor type%2C D%2C transcript variant X27;transcript_id=XM_036163861.1;extra_copy_number=0
CM058244.1	Liftoff	exon	73824349	73824542	.	-	.	ID=exon-XM_036163861.1-24;Parent=rna-XM_036163861.1;Dbxref=GeneID:19266,GenBank:XM_036163861.1,MGI:MGI:97812;gbkey=mRNA;gene=Ptprd;product=protein tyrosine phosphatase%2C receptor type%2C D%2C transcript variant X27;transcript_id=XM_036163861.1;extra_copy_number=0
CM058244.1	Liftoff	exon	73825384	73825689	.	-	.	ID=exon-XM_036163861.1-23;Parent=rna-XM_036163861.1;Dbxref=GeneID:19266,GenBank:XM_036163861.1,MGI:MGI:97812;gbkey=mRNA;gene=Ptprd;product=protein tyrosine phosphatase%2C receptor type%2C D%2C transcript variant X27;transcript_id=XM_036163861.1;extra_copy_number=0
CM058244.1	Liftoff	exon	73827893	73828037	.	-	.	ID=exon-XM_036163861.1-22;Parent=rna-XM_036163861.1;Dbxref=GeneID:19266,GenBank:XM_036163861.1,MGI:MGI:97812;gbkey=mRNA;gene=Ptprd;product=protein tyrosine phosphatase%2C receptor type%2C D%2C transcript variant X27;transcript_id=XM_036163861.1;extra_copy_number=0
CM058244.1	Liftoff	exon	73832215	73832348	.	-	.	ID=exon-XM_036163861.1-21;Parent=rna-XM_036163861.1;Dbxref=GeneID:19266,GenBank:XM_036163861.1,MGI:MGI:97812;gbkey=mRNA;gene=Ptprd;product=protein tyrosine phosphatase%2C receptor type%2C D%2C transcript variant X27;transcript_id=XM_036163861.1;extra_copy_number=0
CM058244.1	Liftoff	exon	73853419	73854000	.	-	.	ID=exon-XM_036163861.1-20;Parent=rna-XM_036163861.1;Dbxref=GeneID:19266,GenBank:XM_036163861.1,MGI:MGI:97812;gbkey=mRNA;gene=Ptprd;product=protein tyrosine phosphatase%2C receptor type%2C D%2C transcript variant X27;transcript_id=XM_036163861.1;extra_copy_number=0
CM058244.1	Liftoff	exon	73857997	73858266	.	-	.	ID=exon-XM_036163861.1-19;Parent=rna-XM_036163861.1;Dbxref=GeneID:19266,GenBank:XM_036163861.1,MGI:MGI:97812;gbkey=mRNA;gene=Ptprd;product=protein tyrosine phosphatase%2C receptor type%2C D%2C transcript variant X27;transcript_id=XM_036163861.1;extra_copy_number=0
CM058244.1	Liftoff	exon	73860479	73860490	.	-	.	ID=exon-XM_036163861.1-18;Parent=rna-XM_036163861.1;Dbxref=GeneID:19266,GenBank:XM_036163861.1,MGI:MGI:97812;gbkey=mRNA;gene=Ptprd;product=protein tyrosine phosphatase%2C receptor type%2C D%2C transcript variant X27;transcript_id=XM_036163861.1;extra_copy_number=0
CM058244.1	Liftoff	exon	73861745	73861855	.	-	.	ID=exon-XM_036163861.1-17;Parent=rna-XM_036163861.1;Dbxref=GeneID:19266,GenBank:XM_036163861.1,MGI:MGI:97812;gbkey=mRNA;gene=Ptprd;product=protein tyrosine phosphatase%2C receptor type%2C D%2C transcript variant X27;transcript_id=XM_036163861.1;extra_copy_number=0
CM058244.1	Liftoff	exon	73863490	73863507	.	-	.	ID=exon-XM_036163861.1-16;Parent=rna-XM_036163861.1;Dbxref=GeneID:19266,GenBank:XM_036163861.1,MGI:MGI:97812;gbkey=mRNA;gene=Ptprd;product=protein tyrosine phosphatase%2C receptor type%2C D%2C transcript variant X27;transcript_id=XM_036163861.1;extra_copy_number=0
CM058244.1	Liftoff	exon	73864232	73864240	.	-	.	ID=exon-XM_036163861.1-15;Parent=rna-XM_036163861.1;Dbxref=GeneID:19266,GenBank:XM_036163861.1,MGI:MGI:97812;gbkey=mRNA;gene=Ptprd;product=protein tyrosine phosphatase%2C receptor type%2C D%2C transcript variant X27;transcript_id=XM_036163861.1;extra_copy_number=0
CM058244.1	Liftoff	exon	73865452	73865640	.	-	.	ID=exon-XM_036163861.1-14;Parent=rna-XM_036163861.1;Dbxref=GeneID:19266,GenBank:XM_036163861.1,MGI:MGI:97812;gbkey=mRNA;gene=Ptprd;product=protein tyrosine phosphatase%2C receptor type%2C D%2C transcript variant X27;transcript_id=XM_036163861.1;extra_copy_number=0
CM058244.1	Liftoff	exon	73968589	73968730	.	-	.	ID=exon-XM_036163861.1-13;Parent=rna-XM_036163861.1;Dbxref=GeneID:19266,GenBank:XM_036163861.1,MGI:MGI:97812;gbkey=mRNA;gene=Ptprd;product=protein tyrosine phosphatase%2C receptor type%2C D%2C transcript variant X27;transcript_id=XM_036163861.1;extra_copy_number=0
CM058244.1	Liftoff	exon	73971697	73971842	.	-	.	ID=exon-XM_036163861.1-12;Parent=rna-XM_036163861.1;Dbxref=GeneID:19266,GenBank:XM_036163861.1,MGI:MGI:97812;gbkey=mRNA;gene=Ptprd;product=protein tyrosine phosphatase%2C receptor type%2C D%2C transcript variant X27;transcript_id=XM_036163861.1;extra_copy_number=0
CM058244.1	Liftoff	exon	74050155	74050320	.	-	.	ID=exon-XM_036163861.1-11;Parent=rna-XM_036163861.1;Dbxref=GeneID:19266,GenBank:XM_036163861.1,MGI:MGI:97812;gbkey=mRNA;gene=Ptprd;product=protein tyrosine phosphatase%2C receptor type%2C D%2C transcript variant X27;transcript_id=XM_036163861.1;extra_copy_number=0
CM058244.1	Liftoff	exon	74319247	74319285	.	-	.	ID=exon-XM_036163861.1-10;Parent=rna-XM_036163861.1;Dbxref=GeneID:19266,GenBank:XM_036163861.1,MGI:MGI:97812;gbkey=mRNA;gene=Ptprd;product=protein tyrosine phosphatase%2C receptor type%2C D%2C transcript variant X27;transcript_id=XM_036163861.1;extra_copy_number=0
CM058244.1	Liftoff	exon	74490726	74490784	.	-	.	ID=exon-XM_036163861.1-9;Parent=rna-XM_036163861.1;Dbxref=GeneID:19266,GenBank:XM_036163861.1,MGI:MGI:97812;gbkey=mRNA;gene=Ptprd;product=protein tyrosine phosphatase%2C receptor type%2C D%2C transcript variant X27;transcript_id=XM_036163861.1;extra_copy_number=0
CM058244.1	Liftoff	exon	74706890	74706923	.	-	.	ID=exon-XM_036163861.1-8;Parent=rna-XM_036163861.1;Dbxref=GeneID:19266,GenBank:XM_036163861.1,MGI:MGI:97812;gbkey=mRNA;gene=Ptprd;product=protein tyrosine phosphatase%2C receptor type%2C D%2C transcript variant X27;transcript_id=XM_036163861.1;extra_copy_number=0
CM058244.1	Liftoff	exon	74919923	74919970	.	-	.	ID=exon-XM_036163861.1-7;Parent=rna-XM_036163861.1;Dbxref=GeneID:19266,GenBank:XM_036163861.1,MGI:MGI:97812;gbkey=mRNA;gene=Ptprd;product=protein tyrosine phosphatase%2C receptor type%2C D%2C transcript variant X27;transcript_id=XM_036163861.1;extra_copy_number=0
CM058244.1	Liftoff	exon	75061045	75061082	.	-	.	ID=exon-XM_036163861.1-6;Parent=rna-XM_036163861.1;Dbxref=GeneID:19266,GenBank:XM_036163861.1,MGI:MGI:97812;gbkey=mRNA;gene=Ptprd;product=protein tyrosine phosphatase%2C receptor type%2C D%2C transcript variant X27;transcript_id=XM_036163861.1;extra_copy_number=0
CM058244.1	Liftoff	exon	75095752	75095793	.	-	.	ID=exon-XM_036163861.1-5;Parent=rna-XM_036163861.1;Dbxref=GeneID:19266,GenBank:XM_036163861.1,MGI:MGI:97812;gbkey=mRNA;gene=Ptprd;product=protein tyrosine phosphatase%2C receptor type%2C D%2C transcript variant X27;transcript_id=XM_036163861.1;extra_copy_number=0
CM058244.1	Liftoff	exon	75274136	75274243	.	-	.	ID=exon-XM_036163861.1-4;Parent=rna-XM_036163861.1;Dbxref=GeneID:19266,GenBank:XM_036163861.1,MGI:MGI:97812;gbkey=mRNA;gene=Ptprd;product=protein tyrosine phosphatase%2C receptor type%2C D%2C transcript variant X27;transcript_id=XM_036163861.1;extra_copy_number=0
CM058244.1	Liftoff	exon	75358049	75358117	.	-	.	ID=exon-XM_036163861.1-3;Parent=rna-XM_036163861.1;Dbxref=GeneID:19266,GenBank:XM_036163861.1,MGI:MGI:97812;gbkey=mRNA;gene=Ptprd;product=protein tyrosine phosphatase%2C receptor type%2C D%2C transcript variant X27;transcript_id=XM_036163861.1;extra_copy_number=0
CM058244.1	Liftoff	exon	75651326	75651380	.	-	.	ID=exon-XM_036163861.1-2;Parent=rna-XM_036163861.1;Dbxref=GeneID:19266,GenBank:XM_036163861.1,MGI:MGI:97812;gbkey=mRNA;gene=Ptprd;product=protein tyrosine phosphatase%2C receptor type%2C D%2C transcript variant X27;transcript_id=XM_036163861.1;extra_copy_number=0
CM058244.1	Liftoff	exon	75937449	75939904	.	-	.	ID=exon-XM_036163861.1-1;Parent=rna-XM_036163861.1;Dbxref=GeneID:19266,GenBank:XM_036163861.1,MGI:MGI:97812;gbkey=mRNA;gene=Ptprd;product=protein tyrosine phosphatase%2C receptor type%2C D%2C transcript variant X27;transcript_id=XM_036163861.1;extra_copy_number=0
CM058244.1	Liftoff	CDS	73669873	73669941	.	-	.	ID=cds-XP_036019754.1;Parent=rna-XM_036163861.1;Dbxref=GeneID:19266,GenBank:XP_036019754.1,MGI:MGI:97812;Name=XP_036019754.1;gbkey=CDS;gene=Ptprd;product=receptor-type tyrosine-protein phosphatase delta isoform X27;protein_id=XP_036019754.1;extra_copy_number=0
CM058244.1	Liftoff	CDS	73671956	73672091	.	-	.	ID=cds-XP_036019754.1;Parent=rna-XM_036163861.1;Dbxref=GeneID:19266,GenBank:XP_036019754.1,MGI:MGI:97812;Name=XP_036019754.1;gbkey=CDS;gene=Ptprd;product=receptor-type tyrosine-protein phosphatase delta isoform X27;protein_id=XP_036019754.1;extra_copy_number=0
CM058244.1	Liftoff	CDS	73675566	73675720	.	-	.	ID=cds-XP_036019754.1;Parent=rna-XM_036163861.1;Dbxref=GeneID:19266,GenBank:XP_036019754.1,MGI:MGI:97812;Name=XP_036019754.1;gbkey=CDS;gene=Ptprd;product=receptor-type tyrosine-protein phosphatase delta isoform X27;protein_id=XP_036019754.1;extra_copy_number=0
CM058244.1	Liftoff	CDS	73678988	73679113	.	-	.	ID=cds-XP_036019754.1;Parent=rna-XM_036163861.1;Dbxref=GeneID:19266,GenBank:XP_036019754.1,MGI:MGI:97812;Name=XP_036019754.1;gbkey=CDS;gene=Ptprd;product=receptor-type tyrosine-protein phosphatase delta isoform X27;protein_id=XP_036019754.1;extra_copy_number=0
CM058244.1	Liftoff	CDS	73680131	73680257	.	-	.	ID=cds-XP_036019754.1;Parent=rna-XM_036163861.1;Dbxref=GeneID:19266,GenBank:XP_036019754.1,MGI:MGI:97812;Name=XP_036019754.1;gbkey=CDS;gene=Ptprd;product=receptor-type tyrosine-protein phosphatase delta isoform X27;protein_id=XP_036019754.1;extra_copy_number=0
CM058244.1	Liftoff	CDS	73681221	73681399	.	-	.	ID=cds-XP_036019754.1;Parent=rna-XM_036163861.1;Dbxref=GeneID:19266,GenBank:XP_036019754.1,MGI:MGI:97812;Name=XP_036019754.1;gbkey=CDS;gene=Ptprd;product=receptor-type tyrosine-protein phosphatase delta isoform X27;protein_id=XP_036019754.1;extra_copy_number=0
CM058244.1	Liftoff	CDS	73682011	73682296	.	-	.	ID=cds-XP_036019754.1;Parent=rna-XM_036163861.1;Dbxref=GeneID:19266,GenBank:XP_036019754.1,MGI:MGI:97812;Name=XP_036019754.1;gbkey=CDS;gene=Ptprd;product=receptor-type tyrosine-protein phosphatase delta isoform X27;protein_id=XP_036019754.1;extra_copy_number=0
CM058244.1	Liftoff	CDS	73706871	73707025	.	-	.	ID=cds-XP_036019754.1;Parent=rna-XM_036163861.1;Dbxref=GeneID:19266,GenBank:XP_036019754.1,MGI:MGI:97812;Name=XP_036019754.1;gbkey=CDS;gene=Ptprd;product=receptor-type tyrosine-protein phosphatase delta isoform X27;protein_id=XP_036019754.1;extra_copy_number=0
CM058244.1	Liftoff	CDS	73707503	73707622	.	-	.	ID=cds-XP_036019754.1;Parent=rna-XM_036163861.1;Dbxref=GeneID:19266,GenBank:XP_036019754.1,MGI:MGI:97812;Name=XP_036019754.1;gbkey=CDS;gene=Ptprd;product=receptor-type tyrosine-protein phosphatase delta isoform X27;protein_id=XP_036019754.1;extra_copy_number=0
CM058244.1	Liftoff	CDS	73723418	73723593	.	-	.	ID=cds-XP_036019754.1;Parent=rna-XM_036163861.1;Dbxref=GeneID:19266,GenBank:XP_036019754.1,MGI:MGI:97812;Name=XP_036019754.1;gbkey=CDS;gene=Ptprd;product=receptor-type tyrosine-protein phosphatase delta isoform X27;protein_id=XP_036019754.1;extra_copy_number=0
CM058244.1	Liftoff	CDS	73736972	73737095	.	-	.	ID=cds-XP_036019754.1;Parent=rna-XM_036163861.1;Dbxref=GeneID:19266,GenBank:XP_036019754.1,MGI:MGI:97812;Name=XP_036019754.1;gbkey=CDS;gene=Ptprd;product=receptor-type tyrosine-protein phosphatase delta isoform X27;protein_id=XP_036019754.1;extra_copy_number=0
CM058244.1	Liftoff	CDS	73764213	73764310	.	-	.	ID=cds-XP_036019754.1;Parent=rna-XM_036163861.1;Dbxref=GeneID:19266,GenBank:XP_036019754.1,MGI:MGI:97812;Name=XP_036019754.1;gbkey=CDS;gene=Ptprd;product=receptor-type tyrosine-protein phosphatase delta isoform X27;protein_id=XP_036019754.1;extra_copy_number=0
CM058244.1	Liftoff	CDS	73775259	73775371	.	-	.	ID=cds-XP_036019754.1;Parent=rna-XM_036163861.1;Dbxref=GeneID:19266,GenBank:XP_036019754.1,MGI:MGI:97812;Name=XP_036019754.1;gbkey=CDS;gene=Ptprd;product=receptor-type tyrosine-protein phosphatase delta isoform X27;protein_id=XP_036019754.1;extra_copy_number=0
CM058244.1	Liftoff	CDS	73784603	73784763	.	-	.	ID=cds-XP_036019754.1;Parent=rna-XM_036163861.1;Dbxref=GeneID:19266,GenBank:XP_036019754.1,MGI:MGI:97812;Name=XP_036019754.1;gbkey=CDS;gene=Ptprd;product=receptor-type tyrosine-protein phosphatase delta isoform X27;protein_id=XP_036019754.1;extra_copy_number=0
CM058244.1	Liftoff	CDS	73791104	73791313	.	-	.	ID=cds-XP_036019754.1;Parent=rna-XM_036163861.1;Dbxref=GeneID:19266,GenBank:XP_036019754.1,MGI:MGI:97812;Name=XP_036019754.1;gbkey=CDS;gene=Ptprd;product=receptor-type tyrosine-protein phosphatase delta isoform X27;protein_id=XP_036019754.1;extra_copy_number=0
CM058244.1	Liftoff	CDS	73796881	73796971	.	-	.	ID=cds-XP_036019754.1;Parent=rna-XM_036163861.1;Dbxref=GeneID:19266,GenBank:XP_036019754.1,MGI:MGI:97812;Name=XP_036019754.1;gbkey=CDS;gene=Ptprd;product=receptor-type tyrosine-protein phosphatase delta isoform X27;protein_id=XP_036019754.1;extra_copy_number=0
CM058244.1	Liftoff	CDS	73809255	73809514	.	-	.	ID=cds-XP_036019754.1;Parent=rna-XM_036163861.1;Dbxref=GeneID:19266,GenBank:XP_036019754.1,MGI:MGI:97812;Name=XP_036019754.1;gbkey=CDS;gene=Ptprd;product=receptor-type tyrosine-protein phosphatase delta isoform X27;protein_id=XP_036019754.1;extra_copy_number=0
CM058244.1	Liftoff	CDS	73810398	73810495	.	-	.	ID=cds-XP_036019754.1;Parent=rna-XM_036163861.1;Dbxref=GeneID:19266,GenBank:XP_036019754.1,MGI:MGI:97812;Name=XP_036019754.1;gbkey=CDS;gene=Ptprd;product=receptor-type tyrosine-protein phosphatase delta isoform X27;protein_id=XP_036019754.1;extra_copy_number=0
CM058244.1	Liftoff	CDS	73810949	73811536	.	-	.	ID=cds-XP_036019754.1;Parent=rna-XM_036163861.1;Dbxref=GeneID:19266,GenBank:XP_036019754.1,MGI:MGI:97812;Name=XP_036019754.1;gbkey=CDS;gene=Ptprd;product=receptor-type tyrosine-protein phosphatase delta isoform X27;protein_id=XP_036019754.1;extra_copy_number=0
CM058244.1	Liftoff	CDS	73816359	73816476	.	-	.	ID=cds-XP_036019754.1;Parent=rna-XM_036163861.1;Dbxref=GeneID:19266,GenBank:XP_036019754.1,MGI:MGI:97812;Name=XP_036019754.1;gbkey=CDS;gene=Ptprd;product=receptor-type tyrosine-protein phosphatase delta isoform X27;protein_id=XP_036019754.1;extra_copy_number=0
CM058244.1	Liftoff	CDS	73820457	73820483	.	-	.	ID=cds-XP_036019754.1;Parent=rna-XM_036163861.1;Dbxref=GeneID:19266,GenBank:XP_036019754.1,MGI:MGI:97812;Name=XP_036019754.1;gbkey=CDS;gene=Ptprd;product=receptor-type tyrosine-protein phosphatase delta isoform X27;protein_id=XP_036019754.1;extra_copy_number=0
CM058244.1	Liftoff	CDS	73824349	73824542	.	-	.	ID=cds-XP_036019754.1;Parent=rna-XM_036163861.1;Dbxref=GeneID:19266,GenBank:XP_036019754.1,MGI:MGI:97812;Name=XP_036019754.1;gbkey=CDS;gene=Ptprd;product=receptor-type tyrosine-protein phosphatase delta isoform X27;protein_id=XP_036019754.1;extra_copy_number=0
CM058244.1	Liftoff	CDS	73825384	73825689	.	-	.	ID=cds-XP_036019754.1;Parent=rna-XM_036163861.1;Dbxref=GeneID:19266,GenBank:XP_036019754.1,MGI:MGI:97812;Name=XP_036019754.1;gbkey=CDS;gene=Ptprd;product=receptor-type tyrosine-protein phosphatase delta isoform X27;protein_id=XP_036019754.1;extra_copy_number=0
CM058244.1	Liftoff	CDS	73827893	73828037	.	-	.	ID=cds-XP_036019754.1;Parent=rna-XM_036163861.1;Dbxref=GeneID:19266,GenBank:XP_036019754.1,MGI:MGI:97812;Name=XP_036019754.1;gbkey=CDS;gene=Ptprd;product=receptor-type tyrosine-protein phosphatase delta isoform X27;protein_id=XP_036019754.1;extra_copy_number=0
CM058244.1	Liftoff	CDS	73832215	73832348	.	-	.	ID=cds-XP_036019754.1;Parent=rna-XM_036163861.1;Dbxref=GeneID:19266,GenBank:XP_036019754.1,MGI:MGI:97812;Name=XP_036019754.1;gbkey=CDS;gene=Ptprd;product=receptor-type tyrosine-protein phosphatase delta isoform X27;protein_id=XP_036019754.1;extra_copy_number=0
CM058244.1	Liftoff	CDS	73853419	73854000	.	-	.	ID=cds-XP_036019754.1;Parent=rna-XM_036163861.1;Dbxref=GeneID:19266,GenBank:XP_036019754.1,MGI:MGI:97812;Name=XP_036019754.1;gbkey=CDS;gene=Ptprd;product=receptor-type tyrosine-protein phosphatase delta isoform X27;protein_id=XP_036019754.1;extra_copy_number=0
CM058244.1	Liftoff	CDS	73857997	73858266	.	-	.	ID=cds-XP_036019754.1;Parent=rna-XM_036163861.1;Dbxref=GeneID:19266,GenBank:XP_036019754.1,MGI:MGI:97812;Name=XP_036019754.1;gbkey=CDS;gene=Ptprd;product=receptor-type tyrosine-protein phosphatase delta isoform X27;protein_id=XP_036019754.1;extra_copy_number=0
CM058244.1	Liftoff	CDS	73860479	73860490	.	-	.	ID=cds-XP_036019754.1;Parent=rna-XM_036163861.1;Dbxref=GeneID:19266,GenBank:XP_036019754.1,MGI:MGI:97812;Name=XP_036019754.1;gbkey=CDS;gene=Ptprd;product=receptor-type tyrosine-protein phosphatase delta isoform X27;protein_id=XP_036019754.1;extra_copy_number=0
CM058244.1	Liftoff	CDS	73861745	73861855	.	-	.	ID=cds-XP_036019754.1;Parent=rna-XM_036163861.1;Dbxref=GeneID:19266,GenBank:XP_036019754.1,MGI:MGI:97812;Name=XP_036019754.1;gbkey=CDS;gene=Ptprd;product=receptor-type tyrosine-protein phosphatase delta isoform X27;protein_id=XP_036019754.1;extra_copy_number=0
CM058244.1	Liftoff	CDS	73863490	73863507	.	-	.	ID=cds-XP_036019754.1;Parent=rna-XM_036163861.1;Dbxref=GeneID:19266,GenBank:XP_036019754.1,MGI:MGI:97812;Name=XP_036019754.1;gbkey=CDS;gene=Ptprd;product=receptor-type tyrosine-protein phosphatase delta isoform X27;protein_id=XP_036019754.1;extra_copy_number=0
CM058244.1	Liftoff	CDS	73864232	73864240	.	-	.	ID=cds-XP_036019754.1;Parent=rna-XM_036163861.1;Dbxref=GeneID:19266,GenBank:XP_036019754.1,MGI:MGI:97812;Name=XP_036019754.1;gbkey=CDS;gene=Ptprd;product=receptor-type tyrosine-protein phosphatase delta isoform X27;protein_id=XP_036019754.1;extra_copy_number=0
CM058244.1	Liftoff	CDS	73865452	73865640	.	-	.	ID=cds-XP_036019754.1;Parent=rna-XM_036163861.1;Dbxref=GeneID:19266,GenBank:XP_036019754.1,MGI:MGI:97812;Name=XP_036019754.1;gbkey=CDS;gene=Ptprd;product=receptor-type tyrosine-protein phosphatase delta isoform X27;protein_id=XP_036019754.1;extra_copy_number=0
CM058244.1	Liftoff	CDS	73968589	73968730	.	-	.	ID=cds-XP_036019754.1;Parent=rna-XM_036163861.1;Dbxref=GeneID:19266,GenBank:XP_036019754.1,MGI:MGI:97812;Name=XP_036019754.1;gbkey=CDS;gene=Ptprd;product=receptor-type tyrosine-protein phosphatase delta isoform X27;protein_id=XP_036019754.1;extra_copy_number=0
CM058244.1	Liftoff	CDS	73971697	73971842	.	-	.	ID=cds-XP_036019754.1;Parent=rna-XM_036163861.1;Dbxref=GeneID:19266,GenBank:XP_036019754.1,MGI:MGI:97812;Name=XP_036019754.1;gbkey=CDS;gene=Ptprd;product=receptor-type tyrosine-protein phosphatase delta isoform X27;protein_id=XP_036019754.1;extra_copy_number=0
CM058244.1	Liftoff	CDS	74050155	74050239	.	-	.	ID=cds-XP_036019754.1;Parent=rna-XM_036163861.1;Dbxref=GeneID:19266,GenBank:XP_036019754.1,MGI:MGI:97812;Name=XP_036019754.1;gbkey=CDS;gene=Ptprd;product=receptor-type tyrosine-protein phosphatase delta isoform X27;protein_id=XP_036019754.1;extra_copy_number=0
CM058244.1	Liftoff	mRNA	73666161	75939904	.	-	.	ID=rna-XM_036163862.1;Parent=gene-Ptprd;Dbxref=GeneID:19266,GenBank:XM_036163862.1,MGI:MGI:97812;Name=XM_036163862.1;gbkey=mRNA;gene=Ptprd;model_evidence=Supporting evidence includes similarity to: 10 mRNAs%2C 22 ESTs%2C 20 Proteins%2C 5790 long SRA reads%2C and 99%25 coverage of the annotated genomic feature by RNAseq alignments%2C including 11 samples with support for all annotated introns;product=protein tyrosine phosphatase%2C receptor type%2C D%2C transcript variant X28;transcript_id=XM_036163862.1;matches_ref_protein=True;valid_ORF=True;extra_copy_number=0
CM058244.1	Liftoff	exon	73666161	73669941	.	-	.	ID=exon-XM_036163862.1-45;Parent=rna-XM_036163862.1;Dbxref=GeneID:19266,GenBank:XM_036163862.1,MGI:MGI:97812;gbkey=mRNA;gene=Ptprd;product=protein tyrosine phosphatase%2C receptor type%2C D%2C transcript variant X28;transcript_id=XM_036163862.1;extra_copy_number=0
CM058244.1	Liftoff	exon	73671956	73672091	.	-	.	ID=exon-XM_036163862.1-44;Parent=rna-XM_036163862.1;Dbxref=GeneID:19266,GenBank:XM_036163862.1,MGI:MGI:97812;gbkey=mRNA;gene=Ptprd;product=protein tyrosine phosphatase%2C receptor type%2C D%2C transcript variant X28;transcript_id=XM_036163862.1;extra_copy_number=0
CM058244.1	Liftoff	exon	73675566	73675720	.	-	.	ID=exon-XM_036163862.1-43;Parent=rna-XM_036163862.1;Dbxref=GeneID:19266,GenBank:XM_036163862.1,MGI:MGI:97812;gbkey=mRNA;gene=Ptprd;product=protein tyrosine phosphatase%2C receptor type%2C D%2C transcript variant X28;transcript_id=XM_036163862.1;extra_copy_number=0
CM058244.1	Liftoff	exon	73678988	73679113	.	-	.	ID=exon-XM_036163862.1-42;Parent=rna-XM_036163862.1;Dbxref=GeneID:19266,GenBank:XM_036163862.1,MGI:MGI:97812;gbkey=mRNA;gene=Ptprd;product=protein tyrosine phosphatase%2C receptor type%2C D%2C transcript variant X28;transcript_id=XM_036163862.1;extra_copy_number=0
CM058244.1	Liftoff	exon	73680131	73680257	.	-	.	ID=exon-XM_036163862.1-41;Parent=rna-XM_036163862.1;Dbxref=GeneID:19266,GenBank:XM_036163862.1,MGI:MGI:97812;gbkey=mRNA;gene=Ptprd;product=protein tyrosine phosphatase%2C receptor type%2C D%2C transcript variant X28;transcript_id=XM_036163862.1;extra_copy_number=0
CM058244.1	Liftoff	exon	73681221	73681399	.	-	.	ID=exon-XM_036163862.1-40;Parent=rna-XM_036163862.1;Dbxref=GeneID:19266,GenBank:XM_036163862.1,MGI:MGI:97812;gbkey=mRNA;gene=Ptprd;product=protein tyrosine phosphatase%2C receptor type%2C D%2C transcript variant X28;transcript_id=XM_036163862.1;extra_copy_number=0
CM058244.1	Liftoff	exon	73682011	73682296	.	-	.	ID=exon-XM_036163862.1-39;Parent=rna-XM_036163862.1;Dbxref=GeneID:19266,GenBank:XM_036163862.1,MGI:MGI:97812;gbkey=mRNA;gene=Ptprd;product=protein tyrosine phosphatase%2C receptor type%2C D%2C transcript variant X28;transcript_id=XM_036163862.1;extra_copy_number=0
CM058244.1	Liftoff	exon	73706871	73707025	.	-	.	ID=exon-XM_036163862.1-38;Parent=rna-XM_036163862.1;Dbxref=GeneID:19266,GenBank:XM_036163862.1,MGI:MGI:97812;gbkey=mRNA;gene=Ptprd;product=protein tyrosine phosphatase%2C receptor type%2C D%2C transcript variant X28;transcript_id=XM_036163862.1;extra_copy_number=0
CM058244.1	Liftoff	exon	73707503	73707622	.	-	.	ID=exon-XM_036163862.1-37;Parent=rna-XM_036163862.1;Dbxref=GeneID:19266,GenBank:XM_036163862.1,MGI:MGI:97812;gbkey=mRNA;gene=Ptprd;product=protein tyrosine phosphatase%2C receptor type%2C D%2C transcript variant X28;transcript_id=XM_036163862.1;extra_copy_number=0
CM058244.1	Liftoff	exon	73723418	73723593	.	-	.	ID=exon-XM_036163862.1-36;Parent=rna-XM_036163862.1;Dbxref=GeneID:19266,GenBank:XM_036163862.1,MGI:MGI:97812;gbkey=mRNA;gene=Ptprd;product=protein tyrosine phosphatase%2C receptor type%2C D%2C transcript variant X28;transcript_id=XM_036163862.1;extra_copy_number=0
CM058244.1	Liftoff	exon	73736972	73737095	.	-	.	ID=exon-XM_036163862.1-35;Parent=rna-XM_036163862.1;Dbxref=GeneID:19266,GenBank:XM_036163862.1,MGI:MGI:97812;gbkey=mRNA;gene=Ptprd;product=protein tyrosine phosphatase%2C receptor type%2C D%2C transcript variant X28;transcript_id=XM_036163862.1;extra_copy_number=0
CM058244.1	Liftoff	exon	73764213	73764310	.	-	.	ID=exon-XM_036163862.1-34;Parent=rna-XM_036163862.1;Dbxref=GeneID:19266,GenBank:XM_036163862.1,MGI:MGI:97812;gbkey=mRNA;gene=Ptprd;product=protein tyrosine phosphatase%2C receptor type%2C D%2C transcript variant X28;transcript_id=XM_036163862.1;extra_copy_number=0
CM058244.1	Liftoff	exon	73775259	73775371	.	-	.	ID=exon-XM_036163862.1-33;Parent=rna-XM_036163862.1;Dbxref=GeneID:19266,GenBank:XM_036163862.1,MGI:MGI:97812;gbkey=mRNA;gene=Ptprd;product=protein tyrosine phosphatase%2C receptor type%2C D%2C transcript variant X28;transcript_id=XM_036163862.1;extra_copy_number=0
CM058244.1	Liftoff	exon	73784603	73784760	.	-	.	ID=exon-XM_036163862.1-32;Parent=rna-XM_036163862.1;Dbxref=GeneID:19266,GenBank:XM_036163862.1,MGI:MGI:97812;gbkey=mRNA;gene=Ptprd;product=protein tyrosine phosphatase%2C receptor type%2C D%2C transcript variant X28;transcript_id=XM_036163862.1;extra_copy_number=0
CM058244.1	Liftoff	exon	73791104	73791313	.	-	.	ID=exon-XM_036163862.1-31;Parent=rna-XM_036163862.1;Dbxref=GeneID:19266,GenBank:XM_036163862.1,MGI:MGI:97812;gbkey=mRNA;gene=Ptprd;product=protein tyrosine phosphatase%2C receptor type%2C D%2C transcript variant X28;transcript_id=XM_036163862.1;extra_copy_number=0
CM058244.1	Liftoff	exon	73796881	73796971	.	-	.	ID=exon-XM_036163862.1-30;Parent=rna-XM_036163862.1;Dbxref=GeneID:19266,GenBank:XM_036163862.1,MGI:MGI:97812;gbkey=mRNA;gene=Ptprd;product=protein tyrosine phosphatase%2C receptor type%2C D%2C transcript variant X28;transcript_id=XM_036163862.1;extra_copy_number=0
CM058244.1	Liftoff	exon	73809255	73809514	.	-	.	ID=exon-XM_036163862.1-29;Parent=rna-XM_036163862.1;Dbxref=GeneID:19266,GenBank:XM_036163862.1,MGI:MGI:97812;gbkey=mRNA;gene=Ptprd;product=protein tyrosine phosphatase%2C receptor type%2C D%2C transcript variant X28;transcript_id=XM_036163862.1;extra_copy_number=0
CM058244.1	Liftoff	exon	73810398	73810495	.	-	.	ID=exon-XM_036163862.1-28;Parent=rna-XM_036163862.1;Dbxref=GeneID:19266,GenBank:XM_036163862.1,MGI:MGI:97812;gbkey=mRNA;gene=Ptprd;product=protein tyrosine phosphatase%2C receptor type%2C D%2C transcript variant X28;transcript_id=XM_036163862.1;extra_copy_number=0
CM058244.1	Liftoff	exon	73810949	73811536	.	-	.	ID=exon-XM_036163862.1-27;Parent=rna-XM_036163862.1;Dbxref=GeneID:19266,GenBank:XM_036163862.1,MGI:MGI:97812;gbkey=mRNA;gene=Ptprd;product=protein tyrosine phosphatase%2C receptor type%2C D%2C transcript variant X28;transcript_id=XM_036163862.1;extra_copy_number=0
CM058244.1	Liftoff	exon	73816359	73816476	.	-	.	ID=exon-XM_036163862.1-26;Parent=rna-XM_036163862.1;Dbxref=GeneID:19266,GenBank:XM_036163862.1,MGI:MGI:97812;gbkey=mRNA;gene=Ptprd;product=protein tyrosine phosphatase%2C receptor type%2C D%2C transcript variant X28;transcript_id=XM_036163862.1;extra_copy_number=0
CM058244.1	Liftoff	exon	73820457	73820483	.	-	.	ID=exon-XM_036163862.1-25;Parent=rna-XM_036163862.1;Dbxref=GeneID:19266,GenBank:XM_036163862.1,MGI:MGI:97812;gbkey=mRNA;gene=Ptprd;product=protein tyrosine phosphatase%2C receptor type%2C D%2C transcript variant X28;transcript_id=XM_036163862.1;extra_copy_number=0
CM058244.1	Liftoff	exon	73824349	73824542	.	-	.	ID=exon-XM_036163862.1-24;Parent=rna-XM_036163862.1;Dbxref=GeneID:19266,GenBank:XM_036163862.1,MGI:MGI:97812;gbkey=mRNA;gene=Ptprd;product=protein tyrosine phosphatase%2C receptor type%2C D%2C transcript variant X28;transcript_id=XM_036163862.1;extra_copy_number=0
CM058244.1	Liftoff	exon	73825384	73825689	.	-	.	ID=exon-XM_036163862.1-23;Parent=rna-XM_036163862.1;Dbxref=GeneID:19266,GenBank:XM_036163862.1,MGI:MGI:97812;gbkey=mRNA;gene=Ptprd;product=protein tyrosine phosphatase%2C receptor type%2C D%2C transcript variant X28;transcript_id=XM_036163862.1;extra_copy_number=0
CM058244.1	Liftoff	exon	73827893	73828037	.	-	.	ID=exon-XM_036163862.1-22;Parent=rna-XM_036163862.1;Dbxref=GeneID:19266,GenBank:XM_036163862.1,MGI:MGI:97812;gbkey=mRNA;gene=Ptprd;product=protein tyrosine phosphatase%2C receptor type%2C D%2C transcript variant X28;transcript_id=XM_036163862.1;extra_copy_number=0
CM058244.1	Liftoff	exon	73832215	73832348	.	-	.	ID=exon-XM_036163862.1-21;Parent=rna-XM_036163862.1;Dbxref=GeneID:19266,GenBank:XM_036163862.1,MGI:MGI:97812;gbkey=mRNA;gene=Ptprd;product=protein tyrosine phosphatase%2C receptor type%2C D%2C transcript variant X28;transcript_id=XM_036163862.1;extra_copy_number=0
CM058244.1	Liftoff	exon	73853419	73854000	.	-	.	ID=exon-XM_036163862.1-20;Parent=rna-XM_036163862.1;Dbxref=GeneID:19266,GenBank:XM_036163862.1,MGI:MGI:97812;gbkey=mRNA;gene=Ptprd;product=protein tyrosine phosphatase%2C receptor type%2C D%2C transcript variant X28;transcript_id=XM_036163862.1;extra_copy_number=0
CM058244.1	Liftoff	exon	73857997	73858266	.	-	.	ID=exon-XM_036163862.1-19;Parent=rna-XM_036163862.1;Dbxref=GeneID:19266,GenBank:XM_036163862.1,MGI:MGI:97812;gbkey=mRNA;gene=Ptprd;product=protein tyrosine phosphatase%2C receptor type%2C D%2C transcript variant X28;transcript_id=XM_036163862.1;extra_copy_number=0
CM058244.1	Liftoff	exon	73860479	73860490	.	-	.	ID=exon-XM_036163862.1-18;Parent=rna-XM_036163862.1;Dbxref=GeneID:19266,GenBank:XM_036163862.1,MGI:MGI:97812;gbkey=mRNA;gene=Ptprd;product=protein tyrosine phosphatase%2C receptor type%2C D%2C transcript variant X28;transcript_id=XM_036163862.1;extra_copy_number=0
CM058244.1	Liftoff	exon	73861745	73861855	.	-	.	ID=exon-XM_036163862.1-17;Parent=rna-XM_036163862.1;Dbxref=GeneID:19266,GenBank:XM_036163862.1,MGI:MGI:97812;gbkey=mRNA;gene=Ptprd;product=protein tyrosine phosphatase%2C receptor type%2C D%2C transcript variant X28;transcript_id=XM_036163862.1;extra_copy_number=0
CM058244.1	Liftoff	exon	73863490	73863507	.	-	.	ID=exon-XM_036163862.1-16;Parent=rna-XM_036163862.1;Dbxref=GeneID:19266,GenBank:XM_036163862.1,MGI:MGI:97812;gbkey=mRNA;gene=Ptprd;product=protein tyrosine phosphatase%2C receptor type%2C D%2C transcript variant X28;transcript_id=XM_036163862.1;extra_copy_number=0
CM058244.1	Liftoff	exon	73864232	73864240	.	-	.	ID=exon-XM_036163862.1-15;Parent=rna-XM_036163862.1;Dbxref=GeneID:19266,GenBank:XM_036163862.1,MGI:MGI:97812;gbkey=mRNA;gene=Ptprd;product=protein tyrosine phosphatase%2C receptor type%2C D%2C transcript variant X28;transcript_id=XM_036163862.1;extra_copy_number=0
CM058244.1	Liftoff	exon	73865452	73865640	.	-	.	ID=exon-XM_036163862.1-14;Parent=rna-XM_036163862.1;Dbxref=GeneID:19266,GenBank:XM_036163862.1,MGI:MGI:97812;gbkey=mRNA;gene=Ptprd;product=protein tyrosine phosphatase%2C receptor type%2C D%2C transcript variant X28;transcript_id=XM_036163862.1;extra_copy_number=0
CM058244.1	Liftoff	exon	73968589	73968730	.	-	.	ID=exon-XM_036163862.1-13;Parent=rna-XM_036163862.1;Dbxref=GeneID:19266,GenBank:XM_036163862.1,MGI:MGI:97812;gbkey=mRNA;gene=Ptprd;product=protein tyrosine phosphatase%2C receptor type%2C D%2C transcript variant X28;transcript_id=XM_036163862.1;extra_copy_number=0
CM058244.1	Liftoff	exon	73971694	73971842	.	-	.	ID=exon-XM_036163862.1-12;Parent=rna-XM_036163862.1;Dbxref=GeneID:19266,GenBank:XM_036163862.1,MGI:MGI:97812;gbkey=mRNA;gene=Ptprd;product=protein tyrosine phosphatase%2C receptor type%2C D%2C transcript variant X28;transcript_id=XM_036163862.1;extra_copy_number=0
CM058244.1	Liftoff	exon	74050155	74050320	.	-	.	ID=exon-XM_036163862.1-11;Parent=rna-XM_036163862.1;Dbxref=GeneID:19266,GenBank:XM_036163862.1,MGI:MGI:97812;gbkey=mRNA;gene=Ptprd;product=protein tyrosine phosphatase%2C receptor type%2C D%2C transcript variant X28;transcript_id=XM_036163862.1;extra_copy_number=0
CM058244.1	Liftoff	exon	74319247	74319285	.	-	.	ID=exon-XM_036163862.1-10;Parent=rna-XM_036163862.1;Dbxref=GeneID:19266,GenBank:XM_036163862.1,MGI:MGI:97812;gbkey=mRNA;gene=Ptprd;product=protein tyrosine phosphatase%2C receptor type%2C D%2C transcript variant X28;transcript_id=XM_036163862.1;extra_copy_number=0
CM058244.1	Liftoff	exon	74490726	74490784	.	-	.	ID=exon-XM_036163862.1-9;Parent=rna-XM_036163862.1;Dbxref=GeneID:19266,GenBank:XM_036163862.1,MGI:MGI:97812;gbkey=mRNA;gene=Ptprd;product=protein tyrosine phosphatase%2C receptor type%2C D%2C transcript variant X28;transcript_id=XM_036163862.1;extra_copy_number=0
CM058244.1	Liftoff	exon	74706890	74706923	.	-	.	ID=exon-XM_036163862.1-8;Parent=rna-XM_036163862.1;Dbxref=GeneID:19266,GenBank:XM_036163862.1,MGI:MGI:97812;gbkey=mRNA;gene=Ptprd;product=protein tyrosine phosphatase%2C receptor type%2C D%2C transcript variant X28;transcript_id=XM_036163862.1;extra_copy_number=0
CM058244.1	Liftoff	exon	74919923	74919970	.	-	.	ID=exon-XM_036163862.1-7;Parent=rna-XM_036163862.1;Dbxref=GeneID:19266,GenBank:XM_036163862.1,MGI:MGI:97812;gbkey=mRNA;gene=Ptprd;product=protein tyrosine phosphatase%2C receptor type%2C D%2C transcript variant X28;transcript_id=XM_036163862.1;extra_copy_number=0
CM058244.1	Liftoff	exon	75061045	75061082	.	-	.	ID=exon-XM_036163862.1-6;Parent=rna-XM_036163862.1;Dbxref=GeneID:19266,GenBank:XM_036163862.1,MGI:MGI:97812;gbkey=mRNA;gene=Ptprd;product=protein tyrosine phosphatase%2C receptor type%2C D%2C transcript variant X28;transcript_id=XM_036163862.1;extra_copy_number=0
CM058244.1	Liftoff	exon	75095752	75095793	.	-	.	ID=exon-XM_036163862.1-5;Parent=rna-XM_036163862.1;Dbxref=GeneID:19266,GenBank:XM_036163862.1,MGI:MGI:97812;gbkey=mRNA;gene=Ptprd;product=protein tyrosine phosphatase%2C receptor type%2C D%2C transcript variant X28;transcript_id=XM_036163862.1;extra_copy_number=0
CM058244.1	Liftoff	exon	75274136	75274243	.	-	.	ID=exon-XM_036163862.1-4;Parent=rna-XM_036163862.1;Dbxref=GeneID:19266,GenBank:XM_036163862.1,MGI:MGI:97812;gbkey=mRNA;gene=Ptprd;product=protein tyrosine phosphatase%2C receptor type%2C D%2C transcript variant X28;transcript_id=XM_036163862.1;extra_copy_number=0
CM058244.1	Liftoff	exon	75358049	75358117	.	-	.	ID=exon-XM_036163862.1-3;Parent=rna-XM_036163862.1;Dbxref=GeneID:19266,GenBank:XM_036163862.1,MGI:MGI:97812;gbkey=mRNA;gene=Ptprd;product=protein tyrosine phosphatase%2C receptor type%2C D%2C transcript variant X28;transcript_id=XM_036163862.1;extra_copy_number=0
CM058244.1	Liftoff	exon	75651326	75651380	.	-	.	ID=exon-XM_036163862.1-2;Parent=rna-XM_036163862.1;Dbxref=GeneID:19266,GenBank:XM_036163862.1,MGI:MGI:97812;gbkey=mRNA;gene=Ptprd;product=protein tyrosine phosphatase%2C receptor type%2C D%2C transcript variant X28;transcript_id=XM_036163862.1;extra_copy_number=0
CM058244.1	Liftoff	exon	75937449	75939904	.	-	.	ID=exon-XM_036163862.1-1;Parent=rna-XM_036163862.1;Dbxref=GeneID:19266,GenBank:XM_036163862.1,MGI:MGI:97812;gbkey=mRNA;gene=Ptprd;product=protein tyrosine phosphatase%2C receptor type%2C D%2C transcript variant X28;transcript_id=XM_036163862.1;extra_copy_number=0
CM058244.1	Liftoff	CDS	73669873	73669941	.	-	.	ID=cds-XP_036019755.1;Parent=rna-XM_036163862.1;Dbxref=GeneID:19266,GenBank:XP_036019755.1,MGI:MGI:97812;Name=XP_036019755.1;gbkey=CDS;gene=Ptprd;product=receptor-type tyrosine-protein phosphatase delta isoform X28;protein_id=XP_036019755.1;extra_copy_number=0
CM058244.1	Liftoff	CDS	73671956	73672091	.	-	.	ID=cds-XP_036019755.1;Parent=rna-XM_036163862.1;Dbxref=GeneID:19266,GenBank:XP_036019755.1,MGI:MGI:97812;Name=XP_036019755.1;gbkey=CDS;gene=Ptprd;product=receptor-type tyrosine-protein phosphatase delta isoform X28;protein_id=XP_036019755.1;extra_copy_number=0
CM058244.1	Liftoff	CDS	73675566	73675720	.	-	.	ID=cds-XP_036019755.1;Parent=rna-XM_036163862.1;Dbxref=GeneID:19266,GenBank:XP_036019755.1,MGI:MGI:97812;Name=XP_036019755.1;gbkey=CDS;gene=Ptprd;product=receptor-type tyrosine-protein phosphatase delta isoform X28;protein_id=XP_036019755.1;extra_copy_number=0
CM058244.1	Liftoff	CDS	73678988	73679113	.	-	.	ID=cds-XP_036019755.1;Parent=rna-XM_036163862.1;Dbxref=GeneID:19266,GenBank:XP_036019755.1,MGI:MGI:97812;Name=XP_036019755.1;gbkey=CDS;gene=Ptprd;product=receptor-type tyrosine-protein phosphatase delta isoform X28;protein_id=XP_036019755.1;extra_copy_number=0
CM058244.1	Liftoff	CDS	73680131	73680257	.	-	.	ID=cds-XP_036019755.1;Parent=rna-XM_036163862.1;Dbxref=GeneID:19266,GenBank:XP_036019755.1,MGI:MGI:97812;Name=XP_036019755.1;gbkey=CDS;gene=Ptprd;product=receptor-type tyrosine-protein phosphatase delta isoform X28;protein_id=XP_036019755.1;extra_copy_number=0
CM058244.1	Liftoff	CDS	73681221	73681399	.	-	.	ID=cds-XP_036019755.1;Parent=rna-XM_036163862.1;Dbxref=GeneID:19266,GenBank:XP_036019755.1,MGI:MGI:97812;Name=XP_036019755.1;gbkey=CDS;gene=Ptprd;product=receptor-type tyrosine-protein phosphatase delta isoform X28;protein_id=XP_036019755.1;extra_copy_number=0
CM058244.1	Liftoff	CDS	73682011	73682296	.	-	.	ID=cds-XP_036019755.1;Parent=rna-XM_036163862.1;Dbxref=GeneID:19266,GenBank:XP_036019755.1,MGI:MGI:97812;Name=XP_036019755.1;gbkey=CDS;gene=Ptprd;product=receptor-type tyrosine-protein phosphatase delta isoform X28;protein_id=XP_036019755.1;extra_copy_number=0
CM058244.1	Liftoff	CDS	73706871	73707025	.	-	.	ID=cds-XP_036019755.1;Parent=rna-XM_036163862.1;Dbxref=GeneID:19266,GenBank:XP_036019755.1,MGI:MGI:97812;Name=XP_036019755.1;gbkey=CDS;gene=Ptprd;product=receptor-type tyrosine-protein phosphatase delta isoform X28;protein_id=XP_036019755.1;extra_copy_number=0
CM058244.1	Liftoff	CDS	73707503	73707622	.	-	.	ID=cds-XP_036019755.1;Parent=rna-XM_036163862.1;Dbxref=GeneID:19266,GenBank:XP_036019755.1,MGI:MGI:97812;Name=XP_036019755.1;gbkey=CDS;gene=Ptprd;product=receptor-type tyrosine-protein phosphatase delta isoform X28;protein_id=XP_036019755.1;extra_copy_number=0
CM058244.1	Liftoff	CDS	73723418	73723593	.	-	.	ID=cds-XP_036019755.1;Parent=rna-XM_036163862.1;Dbxref=GeneID:19266,GenBank:XP_036019755.1,MGI:MGI:97812;Name=XP_036019755.1;gbkey=CDS;gene=Ptprd;product=receptor-type tyrosine-protein phosphatase delta isoform X28;protein_id=XP_036019755.1;extra_copy_number=0
CM058244.1	Liftoff	CDS	73736972	73737095	.	-	.	ID=cds-XP_036019755.1;Parent=rna-XM_036163862.1;Dbxref=GeneID:19266,GenBank:XP_036019755.1,MGI:MGI:97812;Name=XP_036019755.1;gbkey=CDS;gene=Ptprd;product=receptor-type tyrosine-protein phosphatase delta isoform X28;protein_id=XP_036019755.1;extra_copy_number=0
CM058244.1	Liftoff	CDS	73764213	73764310	.	-	.	ID=cds-XP_036019755.1;Parent=rna-XM_036163862.1;Dbxref=GeneID:19266,GenBank:XP_036019755.1,MGI:MGI:97812;Name=XP_036019755.1;gbkey=CDS;gene=Ptprd;product=receptor-type tyrosine-protein phosphatase delta isoform X28;protein_id=XP_036019755.1;extra_copy_number=0
CM058244.1	Liftoff	CDS	73775259	73775371	.	-	.	ID=cds-XP_036019755.1;Parent=rna-XM_036163862.1;Dbxref=GeneID:19266,GenBank:XP_036019755.1,MGI:MGI:97812;Name=XP_036019755.1;gbkey=CDS;gene=Ptprd;product=receptor-type tyrosine-protein phosphatase delta isoform X28;protein_id=XP_036019755.1;extra_copy_number=0
CM058244.1	Liftoff	CDS	73784603	73784760	.	-	.	ID=cds-XP_036019755.1;Parent=rna-XM_036163862.1;Dbxref=GeneID:19266,GenBank:XP_036019755.1,MGI:MGI:97812;Name=XP_036019755.1;gbkey=CDS;gene=Ptprd;product=receptor-type tyrosine-protein phosphatase delta isoform X28;protein_id=XP_036019755.1;extra_copy_number=0
CM058244.1	Liftoff	CDS	73791104	73791313	.	-	.	ID=cds-XP_036019755.1;Parent=rna-XM_036163862.1;Dbxref=GeneID:19266,GenBank:XP_036019755.1,MGI:MGI:97812;Name=XP_036019755.1;gbkey=CDS;gene=Ptprd;product=receptor-type tyrosine-protein phosphatase delta isoform X28;protein_id=XP_036019755.1;extra_copy_number=0
CM058244.1	Liftoff	CDS	73796881	73796971	.	-	.	ID=cds-XP_036019755.1;Parent=rna-XM_036163862.1;Dbxref=GeneID:19266,GenBank:XP_036019755.1,MGI:MGI:97812;Name=XP_036019755.1;gbkey=CDS;gene=Ptprd;product=receptor-type tyrosine-protein phosphatase delta isoform X28;protein_id=XP_036019755.1;extra_copy_number=0
CM058244.1	Liftoff	CDS	73809255	73809514	.	-	.	ID=cds-XP_036019755.1;Parent=rna-XM_036163862.1;Dbxref=GeneID:19266,GenBank:XP_036019755.1,MGI:MGI:97812;Name=XP_036019755.1;gbkey=CDS;gene=Ptprd;product=receptor-type tyrosine-protein phosphatase delta isoform X28;protein_id=XP_036019755.1;extra_copy_number=0
CM058244.1	Liftoff	CDS	73810398	73810495	.	-	.	ID=cds-XP_036019755.1;Parent=rna-XM_036163862.1;Dbxref=GeneID:19266,GenBank:XP_036019755.1,MGI:MGI:97812;Name=XP_036019755.1;gbkey=CDS;gene=Ptprd;product=receptor-type tyrosine-protein phosphatase delta isoform X28;protein_id=XP_036019755.1;extra_copy_number=0
CM058244.1	Liftoff	CDS	73810949	73811536	.	-	.	ID=cds-XP_036019755.1;Parent=rna-XM_036163862.1;Dbxref=GeneID:19266,GenBank:XP_036019755.1,MGI:MGI:97812;Name=XP_036019755.1;gbkey=CDS;gene=Ptprd;product=receptor-type tyrosine-protein phosphatase delta isoform X28;protein_id=XP_036019755.1;extra_copy_number=0
CM058244.1	Liftoff	CDS	73816359	73816476	.	-	.	ID=cds-XP_036019755.1;Parent=rna-XM_036163862.1;Dbxref=GeneID:19266,GenBank:XP_036019755.1,MGI:MGI:97812;Name=XP_036019755.1;gbkey=CDS;gene=Ptprd;product=receptor-type tyrosine-protein phosphatase delta isoform X28;protein_id=XP_036019755.1;extra_copy_number=0
CM058244.1	Liftoff	CDS	73820457	73820483	.	-	.	ID=cds-XP_036019755.1;Parent=rna-XM_036163862.1;Dbxref=GeneID:19266,GenBank:XP_036019755.1,MGI:MGI:97812;Name=XP_036019755.1;gbkey=CDS;gene=Ptprd;product=receptor-type tyrosine-protein phosphatase delta isoform X28;protein_id=XP_036019755.1;extra_copy_number=0
CM058244.1	Liftoff	CDS	73824349	73824542	.	-	.	ID=cds-XP_036019755.1;Parent=rna-XM_036163862.1;Dbxref=GeneID:19266,GenBank:XP_036019755.1,MGI:MGI:97812;Name=XP_036019755.1;gbkey=CDS;gene=Ptprd;product=receptor-type tyrosine-protein phosphatase delta isoform X28;protein_id=XP_036019755.1;extra_copy_number=0
CM058244.1	Liftoff	CDS	73825384	73825689	.	-	.	ID=cds-XP_036019755.1;Parent=rna-XM_036163862.1;Dbxref=GeneID:19266,GenBank:XP_036019755.1,MGI:MGI:97812;Name=XP_036019755.1;gbkey=CDS;gene=Ptprd;product=receptor-type tyrosine-protein phosphatase delta isoform X28;protein_id=XP_036019755.1;extra_copy_number=0
CM058244.1	Liftoff	CDS	73827893	73828037	.	-	.	ID=cds-XP_036019755.1;Parent=rna-XM_036163862.1;Dbxref=GeneID:19266,GenBank:XP_036019755.1,MGI:MGI:97812;Name=XP_036019755.1;gbkey=CDS;gene=Ptprd;product=receptor-type tyrosine-protein phosphatase delta isoform X28;protein_id=XP_036019755.1;extra_copy_number=0
CM058244.1	Liftoff	CDS	73832215	73832348	.	-	.	ID=cds-XP_036019755.1;Parent=rna-XM_036163862.1;Dbxref=GeneID:19266,GenBank:XP_036019755.1,MGI:MGI:97812;Name=XP_036019755.1;gbkey=CDS;gene=Ptprd;product=receptor-type tyrosine-protein phosphatase delta isoform X28;protein_id=XP_036019755.1;extra_copy_number=0
CM058244.1	Liftoff	CDS	73853419	73854000	.	-	.	ID=cds-XP_036019755.1;Parent=rna-XM_036163862.1;Dbxref=GeneID:19266,GenBank:XP_036019755.1,MGI:MGI:97812;Name=XP_036019755.1;gbkey=CDS;gene=Ptprd;product=receptor-type tyrosine-protein phosphatase delta isoform X28;protein_id=XP_036019755.1;extra_copy_number=0
CM058244.1	Liftoff	CDS	73857997	73858266	.	-	.	ID=cds-XP_036019755.1;Parent=rna-XM_036163862.1;Dbxref=GeneID:19266,GenBank:XP_036019755.1,MGI:MGI:97812;Name=XP_036019755.1;gbkey=CDS;gene=Ptprd;product=receptor-type tyrosine-protein phosphatase delta isoform X28;protein_id=XP_036019755.1;extra_copy_number=0
CM058244.1	Liftoff	CDS	73860479	73860490	.	-	.	ID=cds-XP_036019755.1;Parent=rna-XM_036163862.1;Dbxref=GeneID:19266,GenBank:XP_036019755.1,MGI:MGI:97812;Name=XP_036019755.1;gbkey=CDS;gene=Ptprd;product=receptor-type tyrosine-protein phosphatase delta isoform X28;protein_id=XP_036019755.1;extra_copy_number=0
CM058244.1	Liftoff	CDS	73861745	73861855	.	-	.	ID=cds-XP_036019755.1;Parent=rna-XM_036163862.1;Dbxref=GeneID:19266,GenBank:XP_036019755.1,MGI:MGI:97812;Name=XP_036019755.1;gbkey=CDS;gene=Ptprd;product=receptor-type tyrosine-protein phosphatase delta isoform X28;protein_id=XP_036019755.1;extra_copy_number=0
CM058244.1	Liftoff	CDS	73863490	73863507	.	-	.	ID=cds-XP_036019755.1;Parent=rna-XM_036163862.1;Dbxref=GeneID:19266,GenBank:XP_036019755.1,MGI:MGI:97812;Name=XP_036019755.1;gbkey=CDS;gene=Ptprd;product=receptor-type tyrosine-protein phosphatase delta isoform X28;protein_id=XP_036019755.1;extra_copy_number=0
CM058244.1	Liftoff	CDS	73864232	73864240	.	-	.	ID=cds-XP_036019755.1;Parent=rna-XM_036163862.1;Dbxref=GeneID:19266,GenBank:XP_036019755.1,MGI:MGI:97812;Name=XP_036019755.1;gbkey=CDS;gene=Ptprd;product=receptor-type tyrosine-protein phosphatase delta isoform X28;protein_id=XP_036019755.1;extra_copy_number=0
CM058244.1	Liftoff	CDS	73865452	73865640	.	-	.	ID=cds-XP_036019755.1;Parent=rna-XM_036163862.1;Dbxref=GeneID:19266,GenBank:XP_036019755.1,MGI:MGI:97812;Name=XP_036019755.1;gbkey=CDS;gene=Ptprd;product=receptor-type tyrosine-protein phosphatase delta isoform X28;protein_id=XP_036019755.1;extra_copy_number=0
CM058244.1	Liftoff	CDS	73968589	73968730	.	-	.	ID=cds-XP_036019755.1;Parent=rna-XM_036163862.1;Dbxref=GeneID:19266,GenBank:XP_036019755.1,MGI:MGI:97812;Name=XP_036019755.1;gbkey=CDS;gene=Ptprd;product=receptor-type tyrosine-protein phosphatase delta isoform X28;protein_id=XP_036019755.1;extra_copy_number=0
CM058244.1	Liftoff	CDS	73971694	73971842	.	-	.	ID=cds-XP_036019755.1;Parent=rna-XM_036163862.1;Dbxref=GeneID:19266,GenBank:XP_036019755.1,MGI:MGI:97812;Name=XP_036019755.1;gbkey=CDS;gene=Ptprd;product=receptor-type tyrosine-protein phosphatase delta isoform X28;protein_id=XP_036019755.1;extra_copy_number=0
CM058244.1	Liftoff	CDS	74050155	74050239	.	-	.	ID=cds-XP_036019755.1;Parent=rna-XM_036163862.1;Dbxref=GeneID:19266,GenBank:XP_036019755.1,MGI:MGI:97812;Name=XP_036019755.1;gbkey=CDS;gene=Ptprd;product=receptor-type tyrosine-protein phosphatase delta isoform X28;protein_id=XP_036019755.1;extra_copy_number=0
CM058244.1	Liftoff	mRNA	73666161	75939904	.	-	.	ID=rna-XM_036163863.1;Parent=gene-Ptprd;Dbxref=GeneID:19266,GenBank:XM_036163863.1,MGI:MGI:97812;Name=XM_036163863.1;gbkey=mRNA;gene=Ptprd;model_evidence=Supporting evidence includes similarity to: 10 mRNAs%2C 25 ESTs%2C 20 Proteins%2C 5852 long SRA reads%2C and 99%25 coverage of the annotated genomic feature by RNAseq alignments%2C including 11 samples with support for all annotated introns;product=protein tyrosine phosphatase%2C receptor type%2C D%2C transcript variant X29;transcript_id=XM_036163863.1;matches_ref_protein=True;valid_ORF=True;extra_copy_number=0
CM058244.1	Liftoff	exon	73666161	73669941	.	-	.	ID=exon-XM_036163863.1-45;Parent=rna-XM_036163863.1;Dbxref=GeneID:19266,GenBank:XM_036163863.1,MGI:MGI:97812;gbkey=mRNA;gene=Ptprd;product=protein tyrosine phosphatase%2C receptor type%2C D%2C transcript variant X29;transcript_id=XM_036163863.1;extra_copy_number=0
CM058244.1	Liftoff	exon	73671956	73672091	.	-	.	ID=exon-XM_036163863.1-44;Parent=rna-XM_036163863.1;Dbxref=GeneID:19266,GenBank:XM_036163863.1,MGI:MGI:97812;gbkey=mRNA;gene=Ptprd;product=protein tyrosine phosphatase%2C receptor type%2C D%2C transcript variant X29;transcript_id=XM_036163863.1;extra_copy_number=0
CM058244.1	Liftoff	exon	73675566	73675720	.	-	.	ID=exon-XM_036163863.1-43;Parent=rna-XM_036163863.1;Dbxref=GeneID:19266,GenBank:XM_036163863.1,MGI:MGI:97812;gbkey=mRNA;gene=Ptprd;product=protein tyrosine phosphatase%2C receptor type%2C D%2C transcript variant X29;transcript_id=XM_036163863.1;extra_copy_number=0
CM058244.1	Liftoff	exon	73678988	73679113	.	-	.	ID=exon-XM_036163863.1-42;Parent=rna-XM_036163863.1;Dbxref=GeneID:19266,GenBank:XM_036163863.1,MGI:MGI:97812;gbkey=mRNA;gene=Ptprd;product=protein tyrosine phosphatase%2C receptor type%2C D%2C transcript variant X29;transcript_id=XM_036163863.1;extra_copy_number=0
CM058244.1	Liftoff	exon	73680131	73680257	.	-	.	ID=exon-XM_036163863.1-41;Parent=rna-XM_036163863.1;Dbxref=GeneID:19266,GenBank:XM_036163863.1,MGI:MGI:97812;gbkey=mRNA;gene=Ptprd;product=protein tyrosine phosphatase%2C receptor type%2C D%2C transcript variant X29;transcript_id=XM_036163863.1;extra_copy_number=0
CM058244.1	Liftoff	exon	73681221	73681399	.	-	.	ID=exon-XM_036163863.1-40;Parent=rna-XM_036163863.1;Dbxref=GeneID:19266,GenBank:XM_036163863.1,MGI:MGI:97812;gbkey=mRNA;gene=Ptprd;product=protein tyrosine phosphatase%2C receptor type%2C D%2C transcript variant X29;transcript_id=XM_036163863.1;extra_copy_number=0
CM058244.1	Liftoff	exon	73682011	73682296	.	-	.	ID=exon-XM_036163863.1-39;Parent=rna-XM_036163863.1;Dbxref=GeneID:19266,GenBank:XM_036163863.1,MGI:MGI:97812;gbkey=mRNA;gene=Ptprd;product=protein tyrosine phosphatase%2C receptor type%2C D%2C transcript variant X29;transcript_id=XM_036163863.1;extra_copy_number=0
CM058244.1	Liftoff	exon	73706871	73707025	.	-	.	ID=exon-XM_036163863.1-38;Parent=rna-XM_036163863.1;Dbxref=GeneID:19266,GenBank:XM_036163863.1,MGI:MGI:97812;gbkey=mRNA;gene=Ptprd;product=protein tyrosine phosphatase%2C receptor type%2C D%2C transcript variant X29;transcript_id=XM_036163863.1;extra_copy_number=0
CM058244.1	Liftoff	exon	73707503	73707622	.	-	.	ID=exon-XM_036163863.1-37;Parent=rna-XM_036163863.1;Dbxref=GeneID:19266,GenBank:XM_036163863.1,MGI:MGI:97812;gbkey=mRNA;gene=Ptprd;product=protein tyrosine phosphatase%2C receptor type%2C D%2C transcript variant X29;transcript_id=XM_036163863.1;extra_copy_number=0
CM058244.1	Liftoff	exon	73723418	73723593	.	-	.	ID=exon-XM_036163863.1-36;Parent=rna-XM_036163863.1;Dbxref=GeneID:19266,GenBank:XM_036163863.1,MGI:MGI:97812;gbkey=mRNA;gene=Ptprd;product=protein tyrosine phosphatase%2C receptor type%2C D%2C transcript variant X29;transcript_id=XM_036163863.1;extra_copy_number=0
CM058244.1	Liftoff	exon	73736972	73737095	.	-	.	ID=exon-XM_036163863.1-35;Parent=rna-XM_036163863.1;Dbxref=GeneID:19266,GenBank:XM_036163863.1,MGI:MGI:97812;gbkey=mRNA;gene=Ptprd;product=protein tyrosine phosphatase%2C receptor type%2C D%2C transcript variant X29;transcript_id=XM_036163863.1;extra_copy_number=0
CM058244.1	Liftoff	exon	73764213	73764310	.	-	.	ID=exon-XM_036163863.1-34;Parent=rna-XM_036163863.1;Dbxref=GeneID:19266,GenBank:XM_036163863.1,MGI:MGI:97812;gbkey=mRNA;gene=Ptprd;product=protein tyrosine phosphatase%2C receptor type%2C D%2C transcript variant X29;transcript_id=XM_036163863.1;extra_copy_number=0
CM058244.1	Liftoff	exon	73775259	73775371	.	-	.	ID=exon-XM_036163863.1-33;Parent=rna-XM_036163863.1;Dbxref=GeneID:19266,GenBank:XM_036163863.1,MGI:MGI:97812;gbkey=mRNA;gene=Ptprd;product=protein tyrosine phosphatase%2C receptor type%2C D%2C transcript variant X29;transcript_id=XM_036163863.1;extra_copy_number=0
CM058244.1	Liftoff	exon	73779523	73779537	.	-	.	ID=exon-XM_036163863.1-32;Parent=rna-XM_036163863.1;Dbxref=GeneID:19266,GenBank:XM_036163863.1,MGI:MGI:97812;gbkey=mRNA;gene=Ptprd;product=protein tyrosine phosphatase%2C receptor type%2C D%2C transcript variant X29;transcript_id=XM_036163863.1;extra_copy_number=0
CM058244.1	Liftoff	exon	73784603	73784763	.	-	.	ID=exon-XM_036163863.1-31;Parent=rna-XM_036163863.1;Dbxref=GeneID:19266,GenBank:XM_036163863.1,MGI:MGI:97812;gbkey=mRNA;gene=Ptprd;product=protein tyrosine phosphatase%2C receptor type%2C D%2C transcript variant X29;transcript_id=XM_036163863.1;extra_copy_number=0
CM058244.1	Liftoff	exon	73791104	73791313	.	-	.	ID=exon-XM_036163863.1-30;Parent=rna-XM_036163863.1;Dbxref=GeneID:19266,GenBank:XM_036163863.1,MGI:MGI:97812;gbkey=mRNA;gene=Ptprd;product=protein tyrosine phosphatase%2C receptor type%2C D%2C transcript variant X29;transcript_id=XM_036163863.1;extra_copy_number=0
CM058244.1	Liftoff	exon	73796881	73796971	.	-	.	ID=exon-XM_036163863.1-29;Parent=rna-XM_036163863.1;Dbxref=GeneID:19266,GenBank:XM_036163863.1,MGI:MGI:97812;gbkey=mRNA;gene=Ptprd;product=protein tyrosine phosphatase%2C receptor type%2C D%2C transcript variant X29;transcript_id=XM_036163863.1;extra_copy_number=0
CM058244.1	Liftoff	exon	73809255	73809514	.	-	.	ID=exon-XM_036163863.1-28;Parent=rna-XM_036163863.1;Dbxref=GeneID:19266,GenBank:XM_036163863.1,MGI:MGI:97812;gbkey=mRNA;gene=Ptprd;product=protein tyrosine phosphatase%2C receptor type%2C D%2C transcript variant X29;transcript_id=XM_036163863.1;extra_copy_number=0
CM058244.1	Liftoff	exon	73810398	73810498	.	-	.	ID=exon-XM_036163863.1-27;Parent=rna-XM_036163863.1;Dbxref=GeneID:19266,GenBank:XM_036163863.1,MGI:MGI:97812;gbkey=mRNA;gene=Ptprd;product=protein tyrosine phosphatase%2C receptor type%2C D%2C transcript variant X29;transcript_id=XM_036163863.1;extra_copy_number=0
CM058244.1	Liftoff	exon	73810949	73811536	.	-	.	ID=exon-XM_036163863.1-26;Parent=rna-XM_036163863.1;Dbxref=GeneID:19266,GenBank:XM_036163863.1,MGI:MGI:97812;gbkey=mRNA;gene=Ptprd;product=protein tyrosine phosphatase%2C receptor type%2C D%2C transcript variant X29;transcript_id=XM_036163863.1;extra_copy_number=0
CM058244.1	Liftoff	exon	73816359	73816476	.	-	.	ID=exon-XM_036163863.1-25;Parent=rna-XM_036163863.1;Dbxref=GeneID:19266,GenBank:XM_036163863.1,MGI:MGI:97812;gbkey=mRNA;gene=Ptprd;product=protein tyrosine phosphatase%2C receptor type%2C D%2C transcript variant X29;transcript_id=XM_036163863.1;extra_copy_number=0
CM058244.1	Liftoff	exon	73824349	73824542	.	-	.	ID=exon-XM_036163863.1-24;Parent=rna-XM_036163863.1;Dbxref=GeneID:19266,GenBank:XM_036163863.1,MGI:MGI:97812;gbkey=mRNA;gene=Ptprd;product=protein tyrosine phosphatase%2C receptor type%2C D%2C transcript variant X29;transcript_id=XM_036163863.1;extra_copy_number=0
CM058244.1	Liftoff	exon	73825384	73825689	.	-	.	ID=exon-XM_036163863.1-23;Parent=rna-XM_036163863.1;Dbxref=GeneID:19266,GenBank:XM_036163863.1,MGI:MGI:97812;gbkey=mRNA;gene=Ptprd;product=protein tyrosine phosphatase%2C receptor type%2C D%2C transcript variant X29;transcript_id=XM_036163863.1;extra_copy_number=0
CM058244.1	Liftoff	exon	73827893	73828037	.	-	.	ID=exon-XM_036163863.1-22;Parent=rna-XM_036163863.1;Dbxref=GeneID:19266,GenBank:XM_036163863.1,MGI:MGI:97812;gbkey=mRNA;gene=Ptprd;product=protein tyrosine phosphatase%2C receptor type%2C D%2C transcript variant X29;transcript_id=XM_036163863.1;extra_copy_number=0
CM058244.1	Liftoff	exon	73832215	73832348	.	-	.	ID=exon-XM_036163863.1-21;Parent=rna-XM_036163863.1;Dbxref=GeneID:19266,GenBank:XM_036163863.1,MGI:MGI:97812;gbkey=mRNA;gene=Ptprd;product=protein tyrosine phosphatase%2C receptor type%2C D%2C transcript variant X29;transcript_id=XM_036163863.1;extra_copy_number=0
CM058244.1	Liftoff	exon	73853419	73854000	.	-	.	ID=exon-XM_036163863.1-20;Parent=rna-XM_036163863.1;Dbxref=GeneID:19266,GenBank:XM_036163863.1,MGI:MGI:97812;gbkey=mRNA;gene=Ptprd;product=protein tyrosine phosphatase%2C receptor type%2C D%2C transcript variant X29;transcript_id=XM_036163863.1;extra_copy_number=0
CM058244.1	Liftoff	exon	73857997	73858266	.	-	.	ID=exon-XM_036163863.1-19;Parent=rna-XM_036163863.1;Dbxref=GeneID:19266,GenBank:XM_036163863.1,MGI:MGI:97812;gbkey=mRNA;gene=Ptprd;product=protein tyrosine phosphatase%2C receptor type%2C D%2C transcript variant X29;transcript_id=XM_036163863.1;extra_copy_number=0
CM058244.1	Liftoff	exon	73860479	73860490	.	-	.	ID=exon-XM_036163863.1-18;Parent=rna-XM_036163863.1;Dbxref=GeneID:19266,GenBank:XM_036163863.1,MGI:MGI:97812;gbkey=mRNA;gene=Ptprd;product=protein tyrosine phosphatase%2C receptor type%2C D%2C transcript variant X29;transcript_id=XM_036163863.1;extra_copy_number=0
CM058244.1	Liftoff	exon	73861745	73861855	.	-	.	ID=exon-XM_036163863.1-17;Parent=rna-XM_036163863.1;Dbxref=GeneID:19266,GenBank:XM_036163863.1,MGI:MGI:97812;gbkey=mRNA;gene=Ptprd;product=protein tyrosine phosphatase%2C receptor type%2C D%2C transcript variant X29;transcript_id=XM_036163863.1;extra_copy_number=0
CM058244.1	Liftoff	exon	73863490	73863507	.	-	.	ID=exon-XM_036163863.1-16;Parent=rna-XM_036163863.1;Dbxref=GeneID:19266,GenBank:XM_036163863.1,MGI:MGI:97812;gbkey=mRNA;gene=Ptprd;product=protein tyrosine phosphatase%2C receptor type%2C D%2C transcript variant X29;transcript_id=XM_036163863.1;extra_copy_number=0
CM058244.1	Liftoff	exon	73864232	73864240	.	-	.	ID=exon-XM_036163863.1-15;Parent=rna-XM_036163863.1;Dbxref=GeneID:19266,GenBank:XM_036163863.1,MGI:MGI:97812;gbkey=mRNA;gene=Ptprd;product=protein tyrosine phosphatase%2C receptor type%2C D%2C transcript variant X29;transcript_id=XM_036163863.1;extra_copy_number=0
CM058244.1	Liftoff	exon	73865452	73865640	.	-	.	ID=exon-XM_036163863.1-14;Parent=rna-XM_036163863.1;Dbxref=GeneID:19266,GenBank:XM_036163863.1,MGI:MGI:97812;gbkey=mRNA;gene=Ptprd;product=protein tyrosine phosphatase%2C receptor type%2C D%2C transcript variant X29;transcript_id=XM_036163863.1;extra_copy_number=0
CM058244.1	Liftoff	exon	73968589	73968730	.	-	.	ID=exon-XM_036163863.1-13;Parent=rna-XM_036163863.1;Dbxref=GeneID:19266,GenBank:XM_036163863.1,MGI:MGI:97812;gbkey=mRNA;gene=Ptprd;product=protein tyrosine phosphatase%2C receptor type%2C D%2C transcript variant X29;transcript_id=XM_036163863.1;extra_copy_number=0
CM058244.1	Liftoff	exon	73971694	73971842	.	-	.	ID=exon-XM_036163863.1-12;Parent=rna-XM_036163863.1;Dbxref=GeneID:19266,GenBank:XM_036163863.1,MGI:MGI:97812;gbkey=mRNA;gene=Ptprd;product=protein tyrosine phosphatase%2C receptor type%2C D%2C transcript variant X29;transcript_id=XM_036163863.1;extra_copy_number=0
CM058244.1	Liftoff	exon	74050155	74050320	.	-	.	ID=exon-XM_036163863.1-11;Parent=rna-XM_036163863.1;Dbxref=GeneID:19266,GenBank:XM_036163863.1,MGI:MGI:97812;gbkey=mRNA;gene=Ptprd;product=protein tyrosine phosphatase%2C receptor type%2C D%2C transcript variant X29;transcript_id=XM_036163863.1;extra_copy_number=0
CM058244.1	Liftoff	exon	74319247	74319285	.	-	.	ID=exon-XM_036163863.1-10;Parent=rna-XM_036163863.1;Dbxref=GeneID:19266,GenBank:XM_036163863.1,MGI:MGI:97812;gbkey=mRNA;gene=Ptprd;product=protein tyrosine phosphatase%2C receptor type%2C D%2C transcript variant X29;transcript_id=XM_036163863.1;extra_copy_number=0
CM058244.1	Liftoff	exon	74490726	74490784	.	-	.	ID=exon-XM_036163863.1-9;Parent=rna-XM_036163863.1;Dbxref=GeneID:19266,GenBank:XM_036163863.1,MGI:MGI:97812;gbkey=mRNA;gene=Ptprd;product=protein tyrosine phosphatase%2C receptor type%2C D%2C transcript variant X29;transcript_id=XM_036163863.1;extra_copy_number=0
CM058244.1	Liftoff	exon	74706890	74706923	.	-	.	ID=exon-XM_036163863.1-8;Parent=rna-XM_036163863.1;Dbxref=GeneID:19266,GenBank:XM_036163863.1,MGI:MGI:97812;gbkey=mRNA;gene=Ptprd;product=protein tyrosine phosphatase%2C receptor type%2C D%2C transcript variant X29;transcript_id=XM_036163863.1;extra_copy_number=0
CM058244.1	Liftoff	exon	74919923	74919970	.	-	.	ID=exon-XM_036163863.1-7;Parent=rna-XM_036163863.1;Dbxref=GeneID:19266,GenBank:XM_036163863.1,MGI:MGI:97812;gbkey=mRNA;gene=Ptprd;product=protein tyrosine phosphatase%2C receptor type%2C D%2C transcript variant X29;transcript_id=XM_036163863.1;extra_copy_number=0
CM058244.1	Liftoff	exon	75061045	75061082	.	-	.	ID=exon-XM_036163863.1-6;Parent=rna-XM_036163863.1;Dbxref=GeneID:19266,GenBank:XM_036163863.1,MGI:MGI:97812;gbkey=mRNA;gene=Ptprd;product=protein tyrosine phosphatase%2C receptor type%2C D%2C transcript variant X29;transcript_id=XM_036163863.1;extra_copy_number=0
CM058244.1	Liftoff	exon	75095752	75095793	.	-	.	ID=exon-XM_036163863.1-5;Parent=rna-XM_036163863.1;Dbxref=GeneID:19266,GenBank:XM_036163863.1,MGI:MGI:97812;gbkey=mRNA;gene=Ptprd;product=protein tyrosine phosphatase%2C receptor type%2C D%2C transcript variant X29;transcript_id=XM_036163863.1;extra_copy_number=0
CM058244.1	Liftoff	exon	75274136	75274243	.	-	.	ID=exon-XM_036163863.1-4;Parent=rna-XM_036163863.1;Dbxref=GeneID:19266,GenBank:XM_036163863.1,MGI:MGI:97812;gbkey=mRNA;gene=Ptprd;product=protein tyrosine phosphatase%2C receptor type%2C D%2C transcript variant X29;transcript_id=XM_036163863.1;extra_copy_number=0
CM058244.1	Liftoff	exon	75358049	75358117	.	-	.	ID=exon-XM_036163863.1-3;Parent=rna-XM_036163863.1;Dbxref=GeneID:19266,GenBank:XM_036163863.1,MGI:MGI:97812;gbkey=mRNA;gene=Ptprd;product=protein tyrosine phosphatase%2C receptor type%2C D%2C transcript variant X29;transcript_id=XM_036163863.1;extra_copy_number=0
CM058244.1	Liftoff	exon	75651326	75651380	.	-	.	ID=exon-XM_036163863.1-2;Parent=rna-XM_036163863.1;Dbxref=GeneID:19266,GenBank:XM_036163863.1,MGI:MGI:97812;gbkey=mRNA;gene=Ptprd;product=protein tyrosine phosphatase%2C receptor type%2C D%2C transcript variant X29;transcript_id=XM_036163863.1;extra_copy_number=0
CM058244.1	Liftoff	exon	75937449	75939904	.	-	.	ID=exon-XM_036163863.1-1;Parent=rna-XM_036163863.1;Dbxref=GeneID:19266,GenBank:XM_036163863.1,MGI:MGI:97812;gbkey=mRNA;gene=Ptprd;product=protein tyrosine phosphatase%2C receptor type%2C D%2C transcript variant X29;transcript_id=XM_036163863.1;extra_copy_number=0
CM058244.1	Liftoff	CDS	73669873	73669941	.	-	.	ID=cds-XP_036019756.1;Parent=rna-XM_036163863.1;Dbxref=GeneID:19266,GenBank:XP_036019756.1,MGI:MGI:97812;Name=XP_036019756.1;gbkey=CDS;gene=Ptprd;product=receptor-type tyrosine-protein phosphatase delta isoform X29;protein_id=XP_036019756.1;extra_copy_number=0
CM058244.1	Liftoff	CDS	73671956	73672091	.	-	.	ID=cds-XP_036019756.1;Parent=rna-XM_036163863.1;Dbxref=GeneID:19266,GenBank:XP_036019756.1,MGI:MGI:97812;Name=XP_036019756.1;gbkey=CDS;gene=Ptprd;product=receptor-type tyrosine-protein phosphatase delta isoform X29;protein_id=XP_036019756.1;extra_copy_number=0
CM058244.1	Liftoff	CDS	73675566	73675720	.	-	.	ID=cds-XP_036019756.1;Parent=rna-XM_036163863.1;Dbxref=GeneID:19266,GenBank:XP_036019756.1,MGI:MGI:97812;Name=XP_036019756.1;gbkey=CDS;gene=Ptprd;product=receptor-type tyrosine-protein phosphatase delta isoform X29;protein_id=XP_036019756.1;extra_copy_number=0
CM058244.1	Liftoff	CDS	73678988	73679113	.	-	.	ID=cds-XP_036019756.1;Parent=rna-XM_036163863.1;Dbxref=GeneID:19266,GenBank:XP_036019756.1,MGI:MGI:97812;Name=XP_036019756.1;gbkey=CDS;gene=Ptprd;product=receptor-type tyrosine-protein phosphatase delta isoform X29;protein_id=XP_036019756.1;extra_copy_number=0
CM058244.1	Liftoff	CDS	73680131	73680257	.	-	.	ID=cds-XP_036019756.1;Parent=rna-XM_036163863.1;Dbxref=GeneID:19266,GenBank:XP_036019756.1,MGI:MGI:97812;Name=XP_036019756.1;gbkey=CDS;gene=Ptprd;product=receptor-type tyrosine-protein phosphatase delta isoform X29;protein_id=XP_036019756.1;extra_copy_number=0
CM058244.1	Liftoff	CDS	73681221	73681399	.	-	.	ID=cds-XP_036019756.1;Parent=rna-XM_036163863.1;Dbxref=GeneID:19266,GenBank:XP_036019756.1,MGI:MGI:97812;Name=XP_036019756.1;gbkey=CDS;gene=Ptprd;product=receptor-type tyrosine-protein phosphatase delta isoform X29;protein_id=XP_036019756.1;extra_copy_number=0
CM058244.1	Liftoff	CDS	73682011	73682296	.	-	.	ID=cds-XP_036019756.1;Parent=rna-XM_036163863.1;Dbxref=GeneID:19266,GenBank:XP_036019756.1,MGI:MGI:97812;Name=XP_036019756.1;gbkey=CDS;gene=Ptprd;product=receptor-type tyrosine-protein phosphatase delta isoform X29;protein_id=XP_036019756.1;extra_copy_number=0
CM058244.1	Liftoff	CDS	73706871	73707025	.	-	.	ID=cds-XP_036019756.1;Parent=rna-XM_036163863.1;Dbxref=GeneID:19266,GenBank:XP_036019756.1,MGI:MGI:97812;Name=XP_036019756.1;gbkey=CDS;gene=Ptprd;product=receptor-type tyrosine-protein phosphatase delta isoform X29;protein_id=XP_036019756.1;extra_copy_number=0
CM058244.1	Liftoff	CDS	73707503	73707622	.	-	.	ID=cds-XP_036019756.1;Parent=rna-XM_036163863.1;Dbxref=GeneID:19266,GenBank:XP_036019756.1,MGI:MGI:97812;Name=XP_036019756.1;gbkey=CDS;gene=Ptprd;product=receptor-type tyrosine-protein phosphatase delta isoform X29;protein_id=XP_036019756.1;extra_copy_number=0
CM058244.1	Liftoff	CDS	73723418	73723593	.	-	.	ID=cds-XP_036019756.1;Parent=rna-XM_036163863.1;Dbxref=GeneID:19266,GenBank:XP_036019756.1,MGI:MGI:97812;Name=XP_036019756.1;gbkey=CDS;gene=Ptprd;product=receptor-type tyrosine-protein phosphatase delta isoform X29;protein_id=XP_036019756.1;extra_copy_number=0
CM058244.1	Liftoff	CDS	73736972	73737095	.	-	.	ID=cds-XP_036019756.1;Parent=rna-XM_036163863.1;Dbxref=GeneID:19266,GenBank:XP_036019756.1,MGI:MGI:97812;Name=XP_036019756.1;gbkey=CDS;gene=Ptprd;product=receptor-type tyrosine-protein phosphatase delta isoform X29;protein_id=XP_036019756.1;extra_copy_number=0
CM058244.1	Liftoff	CDS	73764213	73764310	.	-	.	ID=cds-XP_036019756.1;Parent=rna-XM_036163863.1;Dbxref=GeneID:19266,GenBank:XP_036019756.1,MGI:MGI:97812;Name=XP_036019756.1;gbkey=CDS;gene=Ptprd;product=receptor-type tyrosine-protein phosphatase delta isoform X29;protein_id=XP_036019756.1;extra_copy_number=0
CM058244.1	Liftoff	CDS	73775259	73775371	.	-	.	ID=cds-XP_036019756.1;Parent=rna-XM_036163863.1;Dbxref=GeneID:19266,GenBank:XP_036019756.1,MGI:MGI:97812;Name=XP_036019756.1;gbkey=CDS;gene=Ptprd;product=receptor-type tyrosine-protein phosphatase delta isoform X29;protein_id=XP_036019756.1;extra_copy_number=0
CM058244.1	Liftoff	CDS	73779523	73779537	.	-	.	ID=cds-XP_036019756.1;Parent=rna-XM_036163863.1;Dbxref=GeneID:19266,GenBank:XP_036019756.1,MGI:MGI:97812;Name=XP_036019756.1;gbkey=CDS;gene=Ptprd;product=receptor-type tyrosine-protein phosphatase delta isoform X29;protein_id=XP_036019756.1;extra_copy_number=0
CM058244.1	Liftoff	CDS	73784603	73784763	.	-	.	ID=cds-XP_036019756.1;Parent=rna-XM_036163863.1;Dbxref=GeneID:19266,GenBank:XP_036019756.1,MGI:MGI:97812;Name=XP_036019756.1;gbkey=CDS;gene=Ptprd;product=receptor-type tyrosine-protein phosphatase delta isoform X29;protein_id=XP_036019756.1;extra_copy_number=0
CM058244.1	Liftoff	CDS	73791104	73791313	.	-	.	ID=cds-XP_036019756.1;Parent=rna-XM_036163863.1;Dbxref=GeneID:19266,GenBank:XP_036019756.1,MGI:MGI:97812;Name=XP_036019756.1;gbkey=CDS;gene=Ptprd;product=receptor-type tyrosine-protein phosphatase delta isoform X29;protein_id=XP_036019756.1;extra_copy_number=0
CM058244.1	Liftoff	CDS	73796881	73796971	.	-	.	ID=cds-XP_036019756.1;Parent=rna-XM_036163863.1;Dbxref=GeneID:19266,GenBank:XP_036019756.1,MGI:MGI:97812;Name=XP_036019756.1;gbkey=CDS;gene=Ptprd;product=receptor-type tyrosine-protein phosphatase delta isoform X29;protein_id=XP_036019756.1;extra_copy_number=0
CM058244.1	Liftoff	CDS	73809255	73809514	.	-	.	ID=cds-XP_036019756.1;Parent=rna-XM_036163863.1;Dbxref=GeneID:19266,GenBank:XP_036019756.1,MGI:MGI:97812;Name=XP_036019756.1;gbkey=CDS;gene=Ptprd;product=receptor-type tyrosine-protein phosphatase delta isoform X29;protein_id=XP_036019756.1;extra_copy_number=0
CM058244.1	Liftoff	CDS	73810398	73810498	.	-	.	ID=cds-XP_036019756.1;Parent=rna-XM_036163863.1;Dbxref=GeneID:19266,GenBank:XP_036019756.1,MGI:MGI:97812;Name=XP_036019756.1;gbkey=CDS;gene=Ptprd;product=receptor-type tyrosine-protein phosphatase delta isoform X29;protein_id=XP_036019756.1;extra_copy_number=0
CM058244.1	Liftoff	CDS	73810949	73811536	.	-	.	ID=cds-XP_036019756.1;Parent=rna-XM_036163863.1;Dbxref=GeneID:19266,GenBank:XP_036019756.1,MGI:MGI:97812;Name=XP_036019756.1;gbkey=CDS;gene=Ptprd;product=receptor-type tyrosine-protein phosphatase delta isoform X29;protein_id=XP_036019756.1;extra_copy_number=0
CM058244.1	Liftoff	CDS	73816359	73816476	.	-	.	ID=cds-XP_036019756.1;Parent=rna-XM_036163863.1;Dbxref=GeneID:19266,GenBank:XP_036019756.1,MGI:MGI:97812;Name=XP_036019756.1;gbkey=CDS;gene=Ptprd;product=receptor-type tyrosine-protein phosphatase delta isoform X29;protein_id=XP_036019756.1;extra_copy_number=0
CM058244.1	Liftoff	CDS	73824349	73824542	.	-	.	ID=cds-XP_036019756.1;Parent=rna-XM_036163863.1;Dbxref=GeneID:19266,GenBank:XP_036019756.1,MGI:MGI:97812;Name=XP_036019756.1;gbkey=CDS;gene=Ptprd;product=receptor-type tyrosine-protein phosphatase delta isoform X29;protein_id=XP_036019756.1;extra_copy_number=0
CM058244.1	Liftoff	CDS	73825384	73825689	.	-	.	ID=cds-XP_036019756.1;Parent=rna-XM_036163863.1;Dbxref=GeneID:19266,GenBank:XP_036019756.1,MGI:MGI:97812;Name=XP_036019756.1;gbkey=CDS;gene=Ptprd;product=receptor-type tyrosine-protein phosphatase delta isoform X29;protein_id=XP_036019756.1;extra_copy_number=0
CM058244.1	Liftoff	CDS	73827893	73828037	.	-	.	ID=cds-XP_036019756.1;Parent=rna-XM_036163863.1;Dbxref=GeneID:19266,GenBank:XP_036019756.1,MGI:MGI:97812;Name=XP_036019756.1;gbkey=CDS;gene=Ptprd;product=receptor-type tyrosine-protein phosphatase delta isoform X29;protein_id=XP_036019756.1;extra_copy_number=0
CM058244.1	Liftoff	CDS	73832215	73832348	.	-	.	ID=cds-XP_036019756.1;Parent=rna-XM_036163863.1;Dbxref=GeneID:19266,GenBank:XP_036019756.1,MGI:MGI:97812;Name=XP_036019756.1;gbkey=CDS;gene=Ptprd;product=receptor-type tyrosine-protein phosphatase delta isoform X29;protein_id=XP_036019756.1;extra_copy_number=0
CM058244.1	Liftoff	CDS	73853419	73854000	.	-	.	ID=cds-XP_036019756.1;Parent=rna-XM_036163863.1;Dbxref=GeneID:19266,GenBank:XP_036019756.1,MGI:MGI:97812;Name=XP_036019756.1;gbkey=CDS;gene=Ptprd;product=receptor-type tyrosine-protein phosphatase delta isoform X29;protein_id=XP_036019756.1;extra_copy_number=0
CM058244.1	Liftoff	CDS	73857997	73858266	.	-	.	ID=cds-XP_036019756.1;Parent=rna-XM_036163863.1;Dbxref=GeneID:19266,GenBank:XP_036019756.1,MGI:MGI:97812;Name=XP_036019756.1;gbkey=CDS;gene=Ptprd;product=receptor-type tyrosine-protein phosphatase delta isoform X29;protein_id=XP_036019756.1;extra_copy_number=0
CM058244.1	Liftoff	CDS	73860479	73860490	.	-	.	ID=cds-XP_036019756.1;Parent=rna-XM_036163863.1;Dbxref=GeneID:19266,GenBank:XP_036019756.1,MGI:MGI:97812;Name=XP_036019756.1;gbkey=CDS;gene=Ptprd;product=receptor-type tyrosine-protein phosphatase delta isoform X29;protein_id=XP_036019756.1;extra_copy_number=0
CM058244.1	Liftoff	CDS	73861745	73861855	.	-	.	ID=cds-XP_036019756.1;Parent=rna-XM_036163863.1;Dbxref=GeneID:19266,GenBank:XP_036019756.1,MGI:MGI:97812;Name=XP_036019756.1;gbkey=CDS;gene=Ptprd;product=receptor-type tyrosine-protein phosphatase delta isoform X29;protein_id=XP_036019756.1;extra_copy_number=0
CM058244.1	Liftoff	CDS	73863490	73863507	.	-	.	ID=cds-XP_036019756.1;Parent=rna-XM_036163863.1;Dbxref=GeneID:19266,GenBank:XP_036019756.1,MGI:MGI:97812;Name=XP_036019756.1;gbkey=CDS;gene=Ptprd;product=receptor-type tyrosine-protein phosphatase delta isoform X29;protein_id=XP_036019756.1;extra_copy_number=0
CM058244.1	Liftoff	CDS	73864232	73864240	.	-	.	ID=cds-XP_036019756.1;Parent=rna-XM_036163863.1;Dbxref=GeneID:19266,GenBank:XP_036019756.1,MGI:MGI:97812;Name=XP_036019756.1;gbkey=CDS;gene=Ptprd;product=receptor-type tyrosine-protein phosphatase delta isoform X29;protein_id=XP_036019756.1;extra_copy_number=0
CM058244.1	Liftoff	CDS	73865452	73865640	.	-	.	ID=cds-XP_036019756.1;Parent=rna-XM_036163863.1;Dbxref=GeneID:19266,GenBank:XP_036019756.1,MGI:MGI:97812;Name=XP_036019756.1;gbkey=CDS;gene=Ptprd;product=receptor-type tyrosine-protein phosphatase delta isoform X29;protein_id=XP_036019756.1;extra_copy_number=0
CM058244.1	Liftoff	CDS	73968589	73968730	.	-	.	ID=cds-XP_036019756.1;Parent=rna-XM_036163863.1;Dbxref=GeneID:19266,GenBank:XP_036019756.1,MGI:MGI:97812;Name=XP_036019756.1;gbkey=CDS;gene=Ptprd;product=receptor-type tyrosine-protein phosphatase delta isoform X29;protein_id=XP_036019756.1;extra_copy_number=0
CM058244.1	Liftoff	CDS	73971694	73971842	.	-	.	ID=cds-XP_036019756.1;Parent=rna-XM_036163863.1;Dbxref=GeneID:19266,GenBank:XP_036019756.1,MGI:MGI:97812;Name=XP_036019756.1;gbkey=CDS;gene=Ptprd;product=receptor-type tyrosine-protein phosphatase delta isoform X29;protein_id=XP_036019756.1;extra_copy_number=0
CM058244.1	Liftoff	CDS	74050155	74050239	.	-	.	ID=cds-XP_036019756.1;Parent=rna-XM_036163863.1;Dbxref=GeneID:19266,GenBank:XP_036019756.1,MGI:MGI:97812;Name=XP_036019756.1;gbkey=CDS;gene=Ptprd;product=receptor-type tyrosine-protein phosphatase delta isoform X29;protein_id=XP_036019756.1;extra_copy_number=0
CM058244.1	Liftoff	mRNA	73666161	75939904	.	-	.	ID=rna-XM_036163864.1;Parent=gene-Ptprd;Dbxref=GeneID:19266,GenBank:XM_036163864.1,MGI:MGI:97812;Name=XM_036163864.1;gbkey=mRNA;gene=Ptprd;model_evidence=Supporting evidence includes similarity to: 10 mRNAs%2C 25 ESTs%2C 20 Proteins%2C 5850 long SRA reads%2C and 99%25 coverage of the annotated genomic feature by RNAseq alignments%2C including 11 samples with support for all annotated introns;product=protein tyrosine phosphatase%2C receptor type%2C D%2C transcript variant X30;transcript_id=XM_036163864.1;matches_ref_protein=True;valid_ORF=True;extra_copy_number=0
CM058244.1	Liftoff	exon	73666161	73669941	.	-	.	ID=exon-XM_036163864.1-45;Parent=rna-XM_036163864.1;Dbxref=GeneID:19266,GenBank:XM_036163864.1,MGI:MGI:97812;gbkey=mRNA;gene=Ptprd;product=protein tyrosine phosphatase%2C receptor type%2C D%2C transcript variant X30;transcript_id=XM_036163864.1;extra_copy_number=0
CM058244.1	Liftoff	exon	73671956	73672091	.	-	.	ID=exon-XM_036163864.1-44;Parent=rna-XM_036163864.1;Dbxref=GeneID:19266,GenBank:XM_036163864.1,MGI:MGI:97812;gbkey=mRNA;gene=Ptprd;product=protein tyrosine phosphatase%2C receptor type%2C D%2C transcript variant X30;transcript_id=XM_036163864.1;extra_copy_number=0
CM058244.1	Liftoff	exon	73675566	73675720	.	-	.	ID=exon-XM_036163864.1-43;Parent=rna-XM_036163864.1;Dbxref=GeneID:19266,GenBank:XM_036163864.1,MGI:MGI:97812;gbkey=mRNA;gene=Ptprd;product=protein tyrosine phosphatase%2C receptor type%2C D%2C transcript variant X30;transcript_id=XM_036163864.1;extra_copy_number=0
CM058244.1	Liftoff	exon	73678988	73679113	.	-	.	ID=exon-XM_036163864.1-42;Parent=rna-XM_036163864.1;Dbxref=GeneID:19266,GenBank:XM_036163864.1,MGI:MGI:97812;gbkey=mRNA;gene=Ptprd;product=protein tyrosine phosphatase%2C receptor type%2C D%2C transcript variant X30;transcript_id=XM_036163864.1;extra_copy_number=0
CM058244.1	Liftoff	exon	73680131	73680257	.	-	.	ID=exon-XM_036163864.1-41;Parent=rna-XM_036163864.1;Dbxref=GeneID:19266,GenBank:XM_036163864.1,MGI:MGI:97812;gbkey=mRNA;gene=Ptprd;product=protein tyrosine phosphatase%2C receptor type%2C D%2C transcript variant X30;transcript_id=XM_036163864.1;extra_copy_number=0
CM058244.1	Liftoff	exon	73681221	73681399	.	-	.	ID=exon-XM_036163864.1-40;Parent=rna-XM_036163864.1;Dbxref=GeneID:19266,GenBank:XM_036163864.1,MGI:MGI:97812;gbkey=mRNA;gene=Ptprd;product=protein tyrosine phosphatase%2C receptor type%2C D%2C transcript variant X30;transcript_id=XM_036163864.1;extra_copy_number=0
CM058244.1	Liftoff	exon	73682011	73682296	.	-	.	ID=exon-XM_036163864.1-39;Parent=rna-XM_036163864.1;Dbxref=GeneID:19266,GenBank:XM_036163864.1,MGI:MGI:97812;gbkey=mRNA;gene=Ptprd;product=protein tyrosine phosphatase%2C receptor type%2C D%2C transcript variant X30;transcript_id=XM_036163864.1;extra_copy_number=0
CM058244.1	Liftoff	exon	73706871	73707025	.	-	.	ID=exon-XM_036163864.1-38;Parent=rna-XM_036163864.1;Dbxref=GeneID:19266,GenBank:XM_036163864.1,MGI:MGI:97812;gbkey=mRNA;gene=Ptprd;product=protein tyrosine phosphatase%2C receptor type%2C D%2C transcript variant X30;transcript_id=XM_036163864.1;extra_copy_number=0
CM058244.1	Liftoff	exon	73707503	73707622	.	-	.	ID=exon-XM_036163864.1-37;Parent=rna-XM_036163864.1;Dbxref=GeneID:19266,GenBank:XM_036163864.1,MGI:MGI:97812;gbkey=mRNA;gene=Ptprd;product=protein tyrosine phosphatase%2C receptor type%2C D%2C transcript variant X30;transcript_id=XM_036163864.1;extra_copy_number=0
CM058244.1	Liftoff	exon	73723418	73723593	.	-	.	ID=exon-XM_036163864.1-36;Parent=rna-XM_036163864.1;Dbxref=GeneID:19266,GenBank:XM_036163864.1,MGI:MGI:97812;gbkey=mRNA;gene=Ptprd;product=protein tyrosine phosphatase%2C receptor type%2C D%2C transcript variant X30;transcript_id=XM_036163864.1;extra_copy_number=0
CM058244.1	Liftoff	exon	73736972	73737095	.	-	.	ID=exon-XM_036163864.1-35;Parent=rna-XM_036163864.1;Dbxref=GeneID:19266,GenBank:XM_036163864.1,MGI:MGI:97812;gbkey=mRNA;gene=Ptprd;product=protein tyrosine phosphatase%2C receptor type%2C D%2C transcript variant X30;transcript_id=XM_036163864.1;extra_copy_number=0
CM058244.1	Liftoff	exon	73764213	73764310	.	-	.	ID=exon-XM_036163864.1-34;Parent=rna-XM_036163864.1;Dbxref=GeneID:19266,GenBank:XM_036163864.1,MGI:MGI:97812;gbkey=mRNA;gene=Ptprd;product=protein tyrosine phosphatase%2C receptor type%2C D%2C transcript variant X30;transcript_id=XM_036163864.1;extra_copy_number=0
CM058244.1	Liftoff	exon	73775259	73775371	.	-	.	ID=exon-XM_036163864.1-33;Parent=rna-XM_036163864.1;Dbxref=GeneID:19266,GenBank:XM_036163864.1,MGI:MGI:97812;gbkey=mRNA;gene=Ptprd;product=protein tyrosine phosphatase%2C receptor type%2C D%2C transcript variant X30;transcript_id=XM_036163864.1;extra_copy_number=0
CM058244.1	Liftoff	exon	73779523	73779534	.	-	.	ID=exon-XM_036163864.1-32;Parent=rna-XM_036163864.1;Dbxref=GeneID:19266,GenBank:XM_036163864.1,MGI:MGI:97812;gbkey=mRNA;gene=Ptprd;product=protein tyrosine phosphatase%2C receptor type%2C D%2C transcript variant X30;transcript_id=XM_036163864.1;extra_copy_number=0
CM058244.1	Liftoff	exon	73784603	73784763	.	-	.	ID=exon-XM_036163864.1-31;Parent=rna-XM_036163864.1;Dbxref=GeneID:19266,GenBank:XM_036163864.1,MGI:MGI:97812;gbkey=mRNA;gene=Ptprd;product=protein tyrosine phosphatase%2C receptor type%2C D%2C transcript variant X30;transcript_id=XM_036163864.1;extra_copy_number=0
CM058244.1	Liftoff	exon	73791104	73791313	.	-	.	ID=exon-XM_036163864.1-30;Parent=rna-XM_036163864.1;Dbxref=GeneID:19266,GenBank:XM_036163864.1,MGI:MGI:97812;gbkey=mRNA;gene=Ptprd;product=protein tyrosine phosphatase%2C receptor type%2C D%2C transcript variant X30;transcript_id=XM_036163864.1;extra_copy_number=0
CM058244.1	Liftoff	exon	73796881	73796971	.	-	.	ID=exon-XM_036163864.1-29;Parent=rna-XM_036163864.1;Dbxref=GeneID:19266,GenBank:XM_036163864.1,MGI:MGI:97812;gbkey=mRNA;gene=Ptprd;product=protein tyrosine phosphatase%2C receptor type%2C D%2C transcript variant X30;transcript_id=XM_036163864.1;extra_copy_number=0
CM058244.1	Liftoff	exon	73809255	73809514	.	-	.	ID=exon-XM_036163864.1-28;Parent=rna-XM_036163864.1;Dbxref=GeneID:19266,GenBank:XM_036163864.1,MGI:MGI:97812;gbkey=mRNA;gene=Ptprd;product=protein tyrosine phosphatase%2C receptor type%2C D%2C transcript variant X30;transcript_id=XM_036163864.1;extra_copy_number=0
CM058244.1	Liftoff	exon	73810398	73810498	.	-	.	ID=exon-XM_036163864.1-27;Parent=rna-XM_036163864.1;Dbxref=GeneID:19266,GenBank:XM_036163864.1,MGI:MGI:97812;gbkey=mRNA;gene=Ptprd;product=protein tyrosine phosphatase%2C receptor type%2C D%2C transcript variant X30;transcript_id=XM_036163864.1;extra_copy_number=0
CM058244.1	Liftoff	exon	73810949	73811536	.	-	.	ID=exon-XM_036163864.1-26;Parent=rna-XM_036163864.1;Dbxref=GeneID:19266,GenBank:XM_036163864.1,MGI:MGI:97812;gbkey=mRNA;gene=Ptprd;product=protein tyrosine phosphatase%2C receptor type%2C D%2C transcript variant X30;transcript_id=XM_036163864.1;extra_copy_number=0
CM058244.1	Liftoff	exon	73816359	73816476	.	-	.	ID=exon-XM_036163864.1-25;Parent=rna-XM_036163864.1;Dbxref=GeneID:19266,GenBank:XM_036163864.1,MGI:MGI:97812;gbkey=mRNA;gene=Ptprd;product=protein tyrosine phosphatase%2C receptor type%2C D%2C transcript variant X30;transcript_id=XM_036163864.1;extra_copy_number=0
CM058244.1	Liftoff	exon	73824349	73824542	.	-	.	ID=exon-XM_036163864.1-24;Parent=rna-XM_036163864.1;Dbxref=GeneID:19266,GenBank:XM_036163864.1,MGI:MGI:97812;gbkey=mRNA;gene=Ptprd;product=protein tyrosine phosphatase%2C receptor type%2C D%2C transcript variant X30;transcript_id=XM_036163864.1;extra_copy_number=0
CM058244.1	Liftoff	exon	73825384	73825689	.	-	.	ID=exon-XM_036163864.1-23;Parent=rna-XM_036163864.1;Dbxref=GeneID:19266,GenBank:XM_036163864.1,MGI:MGI:97812;gbkey=mRNA;gene=Ptprd;product=protein tyrosine phosphatase%2C receptor type%2C D%2C transcript variant X30;transcript_id=XM_036163864.1;extra_copy_number=0
CM058244.1	Liftoff	exon	73827893	73828037	.	-	.	ID=exon-XM_036163864.1-22;Parent=rna-XM_036163864.1;Dbxref=GeneID:19266,GenBank:XM_036163864.1,MGI:MGI:97812;gbkey=mRNA;gene=Ptprd;product=protein tyrosine phosphatase%2C receptor type%2C D%2C transcript variant X30;transcript_id=XM_036163864.1;extra_copy_number=0
CM058244.1	Liftoff	exon	73832215	73832348	.	-	.	ID=exon-XM_036163864.1-21;Parent=rna-XM_036163864.1;Dbxref=GeneID:19266,GenBank:XM_036163864.1,MGI:MGI:97812;gbkey=mRNA;gene=Ptprd;product=protein tyrosine phosphatase%2C receptor type%2C D%2C transcript variant X30;transcript_id=XM_036163864.1;extra_copy_number=0
CM058244.1	Liftoff	exon	73853419	73854000	.	-	.	ID=exon-XM_036163864.1-20;Parent=rna-XM_036163864.1;Dbxref=GeneID:19266,GenBank:XM_036163864.1,MGI:MGI:97812;gbkey=mRNA;gene=Ptprd;product=protein tyrosine phosphatase%2C receptor type%2C D%2C transcript variant X30;transcript_id=XM_036163864.1;extra_copy_number=0
CM058244.1	Liftoff	exon	73857997	73858266	.	-	.	ID=exon-XM_036163864.1-19;Parent=rna-XM_036163864.1;Dbxref=GeneID:19266,GenBank:XM_036163864.1,MGI:MGI:97812;gbkey=mRNA;gene=Ptprd;product=protein tyrosine phosphatase%2C receptor type%2C D%2C transcript variant X30;transcript_id=XM_036163864.1;extra_copy_number=0
CM058244.1	Liftoff	exon	73860479	73860490	.	-	.	ID=exon-XM_036163864.1-18;Parent=rna-XM_036163864.1;Dbxref=GeneID:19266,GenBank:XM_036163864.1,MGI:MGI:97812;gbkey=mRNA;gene=Ptprd;product=protein tyrosine phosphatase%2C receptor type%2C D%2C transcript variant X30;transcript_id=XM_036163864.1;extra_copy_number=0
CM058244.1	Liftoff	exon	73861745	73861855	.	-	.	ID=exon-XM_036163864.1-17;Parent=rna-XM_036163864.1;Dbxref=GeneID:19266,GenBank:XM_036163864.1,MGI:MGI:97812;gbkey=mRNA;gene=Ptprd;product=protein tyrosine phosphatase%2C receptor type%2C D%2C transcript variant X30;transcript_id=XM_036163864.1;extra_copy_number=0
CM058244.1	Liftoff	exon	73863490	73863507	.	-	.	ID=exon-XM_036163864.1-16;Parent=rna-XM_036163864.1;Dbxref=GeneID:19266,GenBank:XM_036163864.1,MGI:MGI:97812;gbkey=mRNA;gene=Ptprd;product=protein tyrosine phosphatase%2C receptor type%2C D%2C transcript variant X30;transcript_id=XM_036163864.1;extra_copy_number=0
CM058244.1	Liftoff	exon	73864232	73864240	.	-	.	ID=exon-XM_036163864.1-15;Parent=rna-XM_036163864.1;Dbxref=GeneID:19266,GenBank:XM_036163864.1,MGI:MGI:97812;gbkey=mRNA;gene=Ptprd;product=protein tyrosine phosphatase%2C receptor type%2C D%2C transcript variant X30;transcript_id=XM_036163864.1;extra_copy_number=0
CM058244.1	Liftoff	exon	73865452	73865640	.	-	.	ID=exon-XM_036163864.1-14;Parent=rna-XM_036163864.1;Dbxref=GeneID:19266,GenBank:XM_036163864.1,MGI:MGI:97812;gbkey=mRNA;gene=Ptprd;product=protein tyrosine phosphatase%2C receptor type%2C D%2C transcript variant X30;transcript_id=XM_036163864.1;extra_copy_number=0
CM058244.1	Liftoff	exon	73968589	73968730	.	-	.	ID=exon-XM_036163864.1-13;Parent=rna-XM_036163864.1;Dbxref=GeneID:19266,GenBank:XM_036163864.1,MGI:MGI:97812;gbkey=mRNA;gene=Ptprd;product=protein tyrosine phosphatase%2C receptor type%2C D%2C transcript variant X30;transcript_id=XM_036163864.1;extra_copy_number=0
CM058244.1	Liftoff	exon	73971694	73971842	.	-	.	ID=exon-XM_036163864.1-12;Parent=rna-XM_036163864.1;Dbxref=GeneID:19266,GenBank:XM_036163864.1,MGI:MGI:97812;gbkey=mRNA;gene=Ptprd;product=protein tyrosine phosphatase%2C receptor type%2C D%2C transcript variant X30;transcript_id=XM_036163864.1;extra_copy_number=0
CM058244.1	Liftoff	exon	74050155	74050320	.	-	.	ID=exon-XM_036163864.1-11;Parent=rna-XM_036163864.1;Dbxref=GeneID:19266,GenBank:XM_036163864.1,MGI:MGI:97812;gbkey=mRNA;gene=Ptprd;product=protein tyrosine phosphatase%2C receptor type%2C D%2C transcript variant X30;transcript_id=XM_036163864.1;extra_copy_number=0
CM058244.1	Liftoff	exon	74319247	74319285	.	-	.	ID=exon-XM_036163864.1-10;Parent=rna-XM_036163864.1;Dbxref=GeneID:19266,GenBank:XM_036163864.1,MGI:MGI:97812;gbkey=mRNA;gene=Ptprd;product=protein tyrosine phosphatase%2C receptor type%2C D%2C transcript variant X30;transcript_id=XM_036163864.1;extra_copy_number=0
CM058244.1	Liftoff	exon	74490726	74490784	.	-	.	ID=exon-XM_036163864.1-9;Parent=rna-XM_036163864.1;Dbxref=GeneID:19266,GenBank:XM_036163864.1,MGI:MGI:97812;gbkey=mRNA;gene=Ptprd;product=protein tyrosine phosphatase%2C receptor type%2C D%2C transcript variant X30;transcript_id=XM_036163864.1;extra_copy_number=0
CM058244.1	Liftoff	exon	74706890	74706923	.	-	.	ID=exon-XM_036163864.1-8;Parent=rna-XM_036163864.1;Dbxref=GeneID:19266,GenBank:XM_036163864.1,MGI:MGI:97812;gbkey=mRNA;gene=Ptprd;product=protein tyrosine phosphatase%2C receptor type%2C D%2C transcript variant X30;transcript_id=XM_036163864.1;extra_copy_number=0
CM058244.1	Liftoff	exon	74919923	74919970	.	-	.	ID=exon-XM_036163864.1-7;Parent=rna-XM_036163864.1;Dbxref=GeneID:19266,GenBank:XM_036163864.1,MGI:MGI:97812;gbkey=mRNA;gene=Ptprd;product=protein tyrosine phosphatase%2C receptor type%2C D%2C transcript variant X30;transcript_id=XM_036163864.1;extra_copy_number=0
CM058244.1	Liftoff	exon	75061045	75061082	.	-	.	ID=exon-XM_036163864.1-6;Parent=rna-XM_036163864.1;Dbxref=GeneID:19266,GenBank:XM_036163864.1,MGI:MGI:97812;gbkey=mRNA;gene=Ptprd;product=protein tyrosine phosphatase%2C receptor type%2C D%2C transcript variant X30;transcript_id=XM_036163864.1;extra_copy_number=0
CM058244.1	Liftoff	exon	75095752	75095793	.	-	.	ID=exon-XM_036163864.1-5;Parent=rna-XM_036163864.1;Dbxref=GeneID:19266,GenBank:XM_036163864.1,MGI:MGI:97812;gbkey=mRNA;gene=Ptprd;product=protein tyrosine phosphatase%2C receptor type%2C D%2C transcript variant X30;transcript_id=XM_036163864.1;extra_copy_number=0
CM058244.1	Liftoff	exon	75274136	75274243	.	-	.	ID=exon-XM_036163864.1-4;Parent=rna-XM_036163864.1;Dbxref=GeneID:19266,GenBank:XM_036163864.1,MGI:MGI:97812;gbkey=mRNA;gene=Ptprd;product=protein tyrosine phosphatase%2C receptor type%2C D%2C transcript variant X30;transcript_id=XM_036163864.1;extra_copy_number=0
CM058244.1	Liftoff	exon	75358049	75358117	.	-	.	ID=exon-XM_036163864.1-3;Parent=rna-XM_036163864.1;Dbxref=GeneID:19266,GenBank:XM_036163864.1,MGI:MGI:97812;gbkey=mRNA;gene=Ptprd;product=protein tyrosine phosphatase%2C receptor type%2C D%2C transcript variant X30;transcript_id=XM_036163864.1;extra_copy_number=0
CM058244.1	Liftoff	exon	75651326	75651380	.	-	.	ID=exon-XM_036163864.1-2;Parent=rna-XM_036163864.1;Dbxref=GeneID:19266,GenBank:XM_036163864.1,MGI:MGI:97812;gbkey=mRNA;gene=Ptprd;product=protein tyrosine phosphatase%2C receptor type%2C D%2C transcript variant X30;transcript_id=XM_036163864.1;extra_copy_number=0
CM058244.1	Liftoff	exon	75937449	75939904	.	-	.	ID=exon-XM_036163864.1-1;Parent=rna-XM_036163864.1;Dbxref=GeneID:19266,GenBank:XM_036163864.1,MGI:MGI:97812;gbkey=mRNA;gene=Ptprd;product=protein tyrosine phosphatase%2C receptor type%2C D%2C transcript variant X30;transcript_id=XM_036163864.1;extra_copy_number=0
CM058244.1	Liftoff	CDS	73669873	73669941	.	-	.	ID=cds-XP_036019757.1;Parent=rna-XM_036163864.1;Dbxref=GeneID:19266,GenBank:XP_036019757.1,MGI:MGI:97812;Name=XP_036019757.1;gbkey=CDS;gene=Ptprd;product=receptor-type tyrosine-protein phosphatase delta isoform X30;protein_id=XP_036019757.1;extra_copy_number=0
CM058244.1	Liftoff	CDS	73671956	73672091	.	-	.	ID=cds-XP_036019757.1;Parent=rna-XM_036163864.1;Dbxref=GeneID:19266,GenBank:XP_036019757.1,MGI:MGI:97812;Name=XP_036019757.1;gbkey=CDS;gene=Ptprd;product=receptor-type tyrosine-protein phosphatase delta isoform X30;protein_id=XP_036019757.1;extra_copy_number=0
CM058244.1	Liftoff	CDS	73675566	73675720	.	-	.	ID=cds-XP_036019757.1;Parent=rna-XM_036163864.1;Dbxref=GeneID:19266,GenBank:XP_036019757.1,MGI:MGI:97812;Name=XP_036019757.1;gbkey=CDS;gene=Ptprd;product=receptor-type tyrosine-protein phosphatase delta isoform X30;protein_id=XP_036019757.1;extra_copy_number=0
CM058244.1	Liftoff	CDS	73678988	73679113	.	-	.	ID=cds-XP_036019757.1;Parent=rna-XM_036163864.1;Dbxref=GeneID:19266,GenBank:XP_036019757.1,MGI:MGI:97812;Name=XP_036019757.1;gbkey=CDS;gene=Ptprd;product=receptor-type tyrosine-protein phosphatase delta isoform X30;protein_id=XP_036019757.1;extra_copy_number=0
CM058244.1	Liftoff	CDS	73680131	73680257	.	-	.	ID=cds-XP_036019757.1;Parent=rna-XM_036163864.1;Dbxref=GeneID:19266,GenBank:XP_036019757.1,MGI:MGI:97812;Name=XP_036019757.1;gbkey=CDS;gene=Ptprd;product=receptor-type tyrosine-protein phosphatase delta isoform X30;protein_id=XP_036019757.1;extra_copy_number=0
CM058244.1	Liftoff	CDS	73681221	73681399	.	-	.	ID=cds-XP_036019757.1;Parent=rna-XM_036163864.1;Dbxref=GeneID:19266,GenBank:XP_036019757.1,MGI:MGI:97812;Name=XP_036019757.1;gbkey=CDS;gene=Ptprd;product=receptor-type tyrosine-protein phosphatase delta isoform X30;protein_id=XP_036019757.1;extra_copy_number=0
CM058244.1	Liftoff	CDS	73682011	73682296	.	-	.	ID=cds-XP_036019757.1;Parent=rna-XM_036163864.1;Dbxref=GeneID:19266,GenBank:XP_036019757.1,MGI:MGI:97812;Name=XP_036019757.1;gbkey=CDS;gene=Ptprd;product=receptor-type tyrosine-protein phosphatase delta isoform X30;protein_id=XP_036019757.1;extra_copy_number=0
CM058244.1	Liftoff	CDS	73706871	73707025	.	-	.	ID=cds-XP_036019757.1;Parent=rna-XM_036163864.1;Dbxref=GeneID:19266,GenBank:XP_036019757.1,MGI:MGI:97812;Name=XP_036019757.1;gbkey=CDS;gene=Ptprd;product=receptor-type tyrosine-protein phosphatase delta isoform X30;protein_id=XP_036019757.1;extra_copy_number=0
CM058244.1	Liftoff	CDS	73707503	73707622	.	-	.	ID=cds-XP_036019757.1;Parent=rna-XM_036163864.1;Dbxref=GeneID:19266,GenBank:XP_036019757.1,MGI:MGI:97812;Name=XP_036019757.1;gbkey=CDS;gene=Ptprd;product=receptor-type tyrosine-protein phosphatase delta isoform X30;protein_id=XP_036019757.1;extra_copy_number=0
CM058244.1	Liftoff	CDS	73723418	73723593	.	-	.	ID=cds-XP_036019757.1;Parent=rna-XM_036163864.1;Dbxref=GeneID:19266,GenBank:XP_036019757.1,MGI:MGI:97812;Name=XP_036019757.1;gbkey=CDS;gene=Ptprd;product=receptor-type tyrosine-protein phosphatase delta isoform X30;protein_id=XP_036019757.1;extra_copy_number=0
CM058244.1	Liftoff	CDS	73736972	73737095	.	-	.	ID=cds-XP_036019757.1;Parent=rna-XM_036163864.1;Dbxref=GeneID:19266,GenBank:XP_036019757.1,MGI:MGI:97812;Name=XP_036019757.1;gbkey=CDS;gene=Ptprd;product=receptor-type tyrosine-protein phosphatase delta isoform X30;protein_id=XP_036019757.1;extra_copy_number=0
CM058244.1	Liftoff	CDS	73764213	73764310	.	-	.	ID=cds-XP_036019757.1;Parent=rna-XM_036163864.1;Dbxref=GeneID:19266,GenBank:XP_036019757.1,MGI:MGI:97812;Name=XP_036019757.1;gbkey=CDS;gene=Ptprd;product=receptor-type tyrosine-protein phosphatase delta isoform X30;protein_id=XP_036019757.1;extra_copy_number=0
CM058244.1	Liftoff	CDS	73775259	73775371	.	-	.	ID=cds-XP_036019757.1;Parent=rna-XM_036163864.1;Dbxref=GeneID:19266,GenBank:XP_036019757.1,MGI:MGI:97812;Name=XP_036019757.1;gbkey=CDS;gene=Ptprd;product=receptor-type tyrosine-protein phosphatase delta isoform X30;protein_id=XP_036019757.1;extra_copy_number=0
CM058244.1	Liftoff	CDS	73779523	73779534	.	-	.	ID=cds-XP_036019757.1;Parent=rna-XM_036163864.1;Dbxref=GeneID:19266,GenBank:XP_036019757.1,MGI:MGI:97812;Name=XP_036019757.1;gbkey=CDS;gene=Ptprd;product=receptor-type tyrosine-protein phosphatase delta isoform X30;protein_id=XP_036019757.1;extra_copy_number=0
CM058244.1	Liftoff	CDS	73784603	73784763	.	-	.	ID=cds-XP_036019757.1;Parent=rna-XM_036163864.1;Dbxref=GeneID:19266,GenBank:XP_036019757.1,MGI:MGI:97812;Name=XP_036019757.1;gbkey=CDS;gene=Ptprd;product=receptor-type tyrosine-protein phosphatase delta isoform X30;protein_id=XP_036019757.1;extra_copy_number=0
CM058244.1	Liftoff	CDS	73791104	73791313	.	-	.	ID=cds-XP_036019757.1;Parent=rna-XM_036163864.1;Dbxref=GeneID:19266,GenBank:XP_036019757.1,MGI:MGI:97812;Name=XP_036019757.1;gbkey=CDS;gene=Ptprd;product=receptor-type tyrosine-protein phosphatase delta isoform X30;protein_id=XP_036019757.1;extra_copy_number=0
CM058244.1	Liftoff	CDS	73796881	73796971	.	-	.	ID=cds-XP_036019757.1;Parent=rna-XM_036163864.1;Dbxref=GeneID:19266,GenBank:XP_036019757.1,MGI:MGI:97812;Name=XP_036019757.1;gbkey=CDS;gene=Ptprd;product=receptor-type tyrosine-protein phosphatase delta isoform X30;protein_id=XP_036019757.1;extra_copy_number=0
CM058244.1	Liftoff	CDS	73809255	73809514	.	-	.	ID=cds-XP_036019757.1;Parent=rna-XM_036163864.1;Dbxref=GeneID:19266,GenBank:XP_036019757.1,MGI:MGI:97812;Name=XP_036019757.1;gbkey=CDS;gene=Ptprd;product=receptor-type tyrosine-protein phosphatase delta isoform X30;protein_id=XP_036019757.1;extra_copy_number=0
CM058244.1	Liftoff	CDS	73810398	73810498	.	-	.	ID=cds-XP_036019757.1;Parent=rna-XM_036163864.1;Dbxref=GeneID:19266,GenBank:XP_036019757.1,MGI:MGI:97812;Name=XP_036019757.1;gbkey=CDS;gene=Ptprd;product=receptor-type tyrosine-protein phosphatase delta isoform X30;protein_id=XP_036019757.1;extra_copy_number=0
CM058244.1	Liftoff	CDS	73810949	73811536	.	-	.	ID=cds-XP_036019757.1;Parent=rna-XM_036163864.1;Dbxref=GeneID:19266,GenBank:XP_036019757.1,MGI:MGI:97812;Name=XP_036019757.1;gbkey=CDS;gene=Ptprd;product=receptor-type tyrosine-protein phosphatase delta isoform X30;protein_id=XP_036019757.1;extra_copy_number=0
CM058244.1	Liftoff	CDS	73816359	73816476	.	-	.	ID=cds-XP_036019757.1;Parent=rna-XM_036163864.1;Dbxref=GeneID:19266,GenBank:XP_036019757.1,MGI:MGI:97812;Name=XP_036019757.1;gbkey=CDS;gene=Ptprd;product=receptor-type tyrosine-protein phosphatase delta isoform X30;protein_id=XP_036019757.1;extra_copy_number=0
CM058244.1	Liftoff	CDS	73824349	73824542	.	-	.	ID=cds-XP_036019757.1;Parent=rna-XM_036163864.1;Dbxref=GeneID:19266,GenBank:XP_036019757.1,MGI:MGI:97812;Name=XP_036019757.1;gbkey=CDS;gene=Ptprd;product=receptor-type tyrosine-protein phosphatase delta isoform X30;protein_id=XP_036019757.1;extra_copy_number=0
CM058244.1	Liftoff	CDS	73825384	73825689	.	-	.	ID=cds-XP_036019757.1;Parent=rna-XM_036163864.1;Dbxref=GeneID:19266,GenBank:XP_036019757.1,MGI:MGI:97812;Name=XP_036019757.1;gbkey=CDS;gene=Ptprd;product=receptor-type tyrosine-protein phosphatase delta isoform X30;protein_id=XP_036019757.1;extra_copy_number=0
CM058244.1	Liftoff	CDS	73827893	73828037	.	-	.	ID=cds-XP_036019757.1;Parent=rna-XM_036163864.1;Dbxref=GeneID:19266,GenBank:XP_036019757.1,MGI:MGI:97812;Name=XP_036019757.1;gbkey=CDS;gene=Ptprd;product=receptor-type tyrosine-protein phosphatase delta isoform X30;protein_id=XP_036019757.1;extra_copy_number=0
CM058244.1	Liftoff	CDS	73832215	73832348	.	-	.	ID=cds-XP_036019757.1;Parent=rna-XM_036163864.1;Dbxref=GeneID:19266,GenBank:XP_036019757.1,MGI:MGI:97812;Name=XP_036019757.1;gbkey=CDS;gene=Ptprd;product=receptor-type tyrosine-protein phosphatase delta isoform X30;protein_id=XP_036019757.1;extra_copy_number=0
CM058244.1	Liftoff	CDS	73853419	73854000	.	-	.	ID=cds-XP_036019757.1;Parent=rna-XM_036163864.1;Dbxref=GeneID:19266,GenBank:XP_036019757.1,MGI:MGI:97812;Name=XP_036019757.1;gbkey=CDS;gene=Ptprd;product=receptor-type tyrosine-protein phosphatase delta isoform X30;protein_id=XP_036019757.1;extra_copy_number=0
CM058244.1	Liftoff	CDS	73857997	73858266	.	-	.	ID=cds-XP_036019757.1;Parent=rna-XM_036163864.1;Dbxref=GeneID:19266,GenBank:XP_036019757.1,MGI:MGI:97812;Name=XP_036019757.1;gbkey=CDS;gene=Ptprd;product=receptor-type tyrosine-protein phosphatase delta isoform X30;protein_id=XP_036019757.1;extra_copy_number=0
CM058244.1	Liftoff	CDS	73860479	73860490	.	-	.	ID=cds-XP_036019757.1;Parent=rna-XM_036163864.1;Dbxref=GeneID:19266,GenBank:XP_036019757.1,MGI:MGI:97812;Name=XP_036019757.1;gbkey=CDS;gene=Ptprd;product=receptor-type tyrosine-protein phosphatase delta isoform X30;protein_id=XP_036019757.1;extra_copy_number=0
CM058244.1	Liftoff	CDS	73861745	73861855	.	-	.	ID=cds-XP_036019757.1;Parent=rna-XM_036163864.1;Dbxref=GeneID:19266,GenBank:XP_036019757.1,MGI:MGI:97812;Name=XP_036019757.1;gbkey=CDS;gene=Ptprd;product=receptor-type tyrosine-protein phosphatase delta isoform X30;protein_id=XP_036019757.1;extra_copy_number=0
CM058244.1	Liftoff	CDS	73863490	73863507	.	-	.	ID=cds-XP_036019757.1;Parent=rna-XM_036163864.1;Dbxref=GeneID:19266,GenBank:XP_036019757.1,MGI:MGI:97812;Name=XP_036019757.1;gbkey=CDS;gene=Ptprd;product=receptor-type tyrosine-protein phosphatase delta isoform X30;protein_id=XP_036019757.1;extra_copy_number=0
CM058244.1	Liftoff	CDS	73864232	73864240	.	-	.	ID=cds-XP_036019757.1;Parent=rna-XM_036163864.1;Dbxref=GeneID:19266,GenBank:XP_036019757.1,MGI:MGI:97812;Name=XP_036019757.1;gbkey=CDS;gene=Ptprd;product=receptor-type tyrosine-protein phosphatase delta isoform X30;protein_id=XP_036019757.1;extra_copy_number=0
CM058244.1	Liftoff	CDS	73865452	73865640	.	-	.	ID=cds-XP_036019757.1;Parent=rna-XM_036163864.1;Dbxref=GeneID:19266,GenBank:XP_036019757.1,MGI:MGI:97812;Name=XP_036019757.1;gbkey=CDS;gene=Ptprd;product=receptor-type tyrosine-protein phosphatase delta isoform X30;protein_id=XP_036019757.1;extra_copy_number=0
CM058244.1	Liftoff	CDS	73968589	73968730	.	-	.	ID=cds-XP_036019757.1;Parent=rna-XM_036163864.1;Dbxref=GeneID:19266,GenBank:XP_036019757.1,MGI:MGI:97812;Name=XP_036019757.1;gbkey=CDS;gene=Ptprd;product=receptor-type tyrosine-protein phosphatase delta isoform X30;protein_id=XP_036019757.1;extra_copy_number=0
CM058244.1	Liftoff	CDS	73971694	73971842	.	-	.	ID=cds-XP_036019757.1;Parent=rna-XM_036163864.1;Dbxref=GeneID:19266,GenBank:XP_036019757.1,MGI:MGI:97812;Name=XP_036019757.1;gbkey=CDS;gene=Ptprd;product=receptor-type tyrosine-protein phosphatase delta isoform X30;protein_id=XP_036019757.1;extra_copy_number=0
CM058244.1	Liftoff	CDS	74050155	74050239	.	-	.	ID=cds-XP_036019757.1;Parent=rna-XM_036163864.1;Dbxref=GeneID:19266,GenBank:XP_036019757.1,MGI:MGI:97812;Name=XP_036019757.1;gbkey=CDS;gene=Ptprd;product=receptor-type tyrosine-protein phosphatase delta isoform X30;protein_id=XP_036019757.1;extra_copy_number=0
CM058244.1	Liftoff	mRNA	73666161	75939904	.	-	.	ID=rna-XM_036163865.1;Parent=gene-Ptprd;Dbxref=GeneID:19266,GenBank:XM_036163865.1,MGI:MGI:97812;Name=XM_036163865.1;gbkey=mRNA;gene=Ptprd;model_evidence=Supporting evidence includes similarity to: 10 mRNAs%2C 23 ESTs%2C 20 Proteins%2C 5896 long SRA reads%2C and 99%25 coverage of the annotated genomic feature by RNAseq alignments%2C including 11 samples with support for all annotated introns;product=protein tyrosine phosphatase%2C receptor type%2C D%2C transcript variant X31;transcript_id=XM_036163865.1;matches_ref_protein=True;valid_ORF=True;extra_copy_number=0
CM058244.1	Liftoff	exon	73666161	73669941	.	-	.	ID=exon-XM_036163865.1-45;Parent=rna-XM_036163865.1;Dbxref=GeneID:19266,GenBank:XM_036163865.1,MGI:MGI:97812;gbkey=mRNA;gene=Ptprd;product=protein tyrosine phosphatase%2C receptor type%2C D%2C transcript variant X31;transcript_id=XM_036163865.1;extra_copy_number=0
CM058244.1	Liftoff	exon	73671956	73672091	.	-	.	ID=exon-XM_036163865.1-44;Parent=rna-XM_036163865.1;Dbxref=GeneID:19266,GenBank:XM_036163865.1,MGI:MGI:97812;gbkey=mRNA;gene=Ptprd;product=protein tyrosine phosphatase%2C receptor type%2C D%2C transcript variant X31;transcript_id=XM_036163865.1;extra_copy_number=0
CM058244.1	Liftoff	exon	73675566	73675720	.	-	.	ID=exon-XM_036163865.1-43;Parent=rna-XM_036163865.1;Dbxref=GeneID:19266,GenBank:XM_036163865.1,MGI:MGI:97812;gbkey=mRNA;gene=Ptprd;product=protein tyrosine phosphatase%2C receptor type%2C D%2C transcript variant X31;transcript_id=XM_036163865.1;extra_copy_number=0
CM058244.1	Liftoff	exon	73678988	73679113	.	-	.	ID=exon-XM_036163865.1-42;Parent=rna-XM_036163865.1;Dbxref=GeneID:19266,GenBank:XM_036163865.1,MGI:MGI:97812;gbkey=mRNA;gene=Ptprd;product=protein tyrosine phosphatase%2C receptor type%2C D%2C transcript variant X31;transcript_id=XM_036163865.1;extra_copy_number=0
CM058244.1	Liftoff	exon	73680131	73680257	.	-	.	ID=exon-XM_036163865.1-41;Parent=rna-XM_036163865.1;Dbxref=GeneID:19266,GenBank:XM_036163865.1,MGI:MGI:97812;gbkey=mRNA;gene=Ptprd;product=protein tyrosine phosphatase%2C receptor type%2C D%2C transcript variant X31;transcript_id=XM_036163865.1;extra_copy_number=0
CM058244.1	Liftoff	exon	73681221	73681399	.	-	.	ID=exon-XM_036163865.1-40;Parent=rna-XM_036163865.1;Dbxref=GeneID:19266,GenBank:XM_036163865.1,MGI:MGI:97812;gbkey=mRNA;gene=Ptprd;product=protein tyrosine phosphatase%2C receptor type%2C D%2C transcript variant X31;transcript_id=XM_036163865.1;extra_copy_number=0
CM058244.1	Liftoff	exon	73682011	73682296	.	-	.	ID=exon-XM_036163865.1-39;Parent=rna-XM_036163865.1;Dbxref=GeneID:19266,GenBank:XM_036163865.1,MGI:MGI:97812;gbkey=mRNA;gene=Ptprd;product=protein tyrosine phosphatase%2C receptor type%2C D%2C transcript variant X31;transcript_id=XM_036163865.1;extra_copy_number=0
CM058244.1	Liftoff	exon	73706871	73707025	.	-	.	ID=exon-XM_036163865.1-38;Parent=rna-XM_036163865.1;Dbxref=GeneID:19266,GenBank:XM_036163865.1,MGI:MGI:97812;gbkey=mRNA;gene=Ptprd;product=protein tyrosine phosphatase%2C receptor type%2C D%2C transcript variant X31;transcript_id=XM_036163865.1;extra_copy_number=0
CM058244.1	Liftoff	exon	73707503	73707622	.	-	.	ID=exon-XM_036163865.1-37;Parent=rna-XM_036163865.1;Dbxref=GeneID:19266,GenBank:XM_036163865.1,MGI:MGI:97812;gbkey=mRNA;gene=Ptprd;product=protein tyrosine phosphatase%2C receptor type%2C D%2C transcript variant X31;transcript_id=XM_036163865.1;extra_copy_number=0
CM058244.1	Liftoff	exon	73723418	73723593	.	-	.	ID=exon-XM_036163865.1-36;Parent=rna-XM_036163865.1;Dbxref=GeneID:19266,GenBank:XM_036163865.1,MGI:MGI:97812;gbkey=mRNA;gene=Ptprd;product=protein tyrosine phosphatase%2C receptor type%2C D%2C transcript variant X31;transcript_id=XM_036163865.1;extra_copy_number=0
CM058244.1	Liftoff	exon	73736972	73737095	.	-	.	ID=exon-XM_036163865.1-35;Parent=rna-XM_036163865.1;Dbxref=GeneID:19266,GenBank:XM_036163865.1,MGI:MGI:97812;gbkey=mRNA;gene=Ptprd;product=protein tyrosine phosphatase%2C receptor type%2C D%2C transcript variant X31;transcript_id=XM_036163865.1;extra_copy_number=0
CM058244.1	Liftoff	exon	73764213	73764310	.	-	.	ID=exon-XM_036163865.1-34;Parent=rna-XM_036163865.1;Dbxref=GeneID:19266,GenBank:XM_036163865.1,MGI:MGI:97812;gbkey=mRNA;gene=Ptprd;product=protein tyrosine phosphatase%2C receptor type%2C D%2C transcript variant X31;transcript_id=XM_036163865.1;extra_copy_number=0
CM058244.1	Liftoff	exon	73775259	73775371	.	-	.	ID=exon-XM_036163865.1-33;Parent=rna-XM_036163865.1;Dbxref=GeneID:19266,GenBank:XM_036163865.1,MGI:MGI:97812;gbkey=mRNA;gene=Ptprd;product=protein tyrosine phosphatase%2C receptor type%2C D%2C transcript variant X31;transcript_id=XM_036163865.1;extra_copy_number=0
CM058244.1	Liftoff	exon	73779523	73779537	.	-	.	ID=exon-XM_036163865.1-32;Parent=rna-XM_036163865.1;Dbxref=GeneID:19266,GenBank:XM_036163865.1,MGI:MGI:97812;gbkey=mRNA;gene=Ptprd;product=protein tyrosine phosphatase%2C receptor type%2C D%2C transcript variant X31;transcript_id=XM_036163865.1;extra_copy_number=0
CM058244.1	Liftoff	exon	73784603	73784763	.	-	.	ID=exon-XM_036163865.1-31;Parent=rna-XM_036163865.1;Dbxref=GeneID:19266,GenBank:XM_036163865.1,MGI:MGI:97812;gbkey=mRNA;gene=Ptprd;product=protein tyrosine phosphatase%2C receptor type%2C D%2C transcript variant X31;transcript_id=XM_036163865.1;extra_copy_number=0
CM058244.1	Liftoff	exon	73791104	73791313	.	-	.	ID=exon-XM_036163865.1-30;Parent=rna-XM_036163865.1;Dbxref=GeneID:19266,GenBank:XM_036163865.1,MGI:MGI:97812;gbkey=mRNA;gene=Ptprd;product=protein tyrosine phosphatase%2C receptor type%2C D%2C transcript variant X31;transcript_id=XM_036163865.1;extra_copy_number=0
CM058244.1	Liftoff	exon	73796881	73796971	.	-	.	ID=exon-XM_036163865.1-29;Parent=rna-XM_036163865.1;Dbxref=GeneID:19266,GenBank:XM_036163865.1,MGI:MGI:97812;gbkey=mRNA;gene=Ptprd;product=protein tyrosine phosphatase%2C receptor type%2C D%2C transcript variant X31;transcript_id=XM_036163865.1;extra_copy_number=0
CM058244.1	Liftoff	exon	73809255	73809514	.	-	.	ID=exon-XM_036163865.1-28;Parent=rna-XM_036163865.1;Dbxref=GeneID:19266,GenBank:XM_036163865.1,MGI:MGI:97812;gbkey=mRNA;gene=Ptprd;product=protein tyrosine phosphatase%2C receptor type%2C D%2C transcript variant X31;transcript_id=XM_036163865.1;extra_copy_number=0
CM058244.1	Liftoff	exon	73810398	73810495	.	-	.	ID=exon-XM_036163865.1-27;Parent=rna-XM_036163865.1;Dbxref=GeneID:19266,GenBank:XM_036163865.1,MGI:MGI:97812;gbkey=mRNA;gene=Ptprd;product=protein tyrosine phosphatase%2C receptor type%2C D%2C transcript variant X31;transcript_id=XM_036163865.1;extra_copy_number=0
CM058244.1	Liftoff	exon	73810949	73811536	.	-	.	ID=exon-XM_036163865.1-26;Parent=rna-XM_036163865.1;Dbxref=GeneID:19266,GenBank:XM_036163865.1,MGI:MGI:97812;gbkey=mRNA;gene=Ptprd;product=protein tyrosine phosphatase%2C receptor type%2C D%2C transcript variant X31;transcript_id=XM_036163865.1;extra_copy_number=0
CM058244.1	Liftoff	exon	73816359	73816476	.	-	.	ID=exon-XM_036163865.1-25;Parent=rna-XM_036163865.1;Dbxref=GeneID:19266,GenBank:XM_036163865.1,MGI:MGI:97812;gbkey=mRNA;gene=Ptprd;product=protein tyrosine phosphatase%2C receptor type%2C D%2C transcript variant X31;transcript_id=XM_036163865.1;extra_copy_number=0
CM058244.1	Liftoff	exon	73824349	73824542	.	-	.	ID=exon-XM_036163865.1-24;Parent=rna-XM_036163865.1;Dbxref=GeneID:19266,GenBank:XM_036163865.1,MGI:MGI:97812;gbkey=mRNA;gene=Ptprd;product=protein tyrosine phosphatase%2C receptor type%2C D%2C transcript variant X31;transcript_id=XM_036163865.1;extra_copy_number=0
CM058244.1	Liftoff	exon	73825384	73825689	.	-	.	ID=exon-XM_036163865.1-23;Parent=rna-XM_036163865.1;Dbxref=GeneID:19266,GenBank:XM_036163865.1,MGI:MGI:97812;gbkey=mRNA;gene=Ptprd;product=protein tyrosine phosphatase%2C receptor type%2C D%2C transcript variant X31;transcript_id=XM_036163865.1;extra_copy_number=0
CM058244.1	Liftoff	exon	73827893	73828037	.	-	.	ID=exon-XM_036163865.1-22;Parent=rna-XM_036163865.1;Dbxref=GeneID:19266,GenBank:XM_036163865.1,MGI:MGI:97812;gbkey=mRNA;gene=Ptprd;product=protein tyrosine phosphatase%2C receptor type%2C D%2C transcript variant X31;transcript_id=XM_036163865.1;extra_copy_number=0
CM058244.1	Liftoff	exon	73832215	73832348	.	-	.	ID=exon-XM_036163865.1-21;Parent=rna-XM_036163865.1;Dbxref=GeneID:19266,GenBank:XM_036163865.1,MGI:MGI:97812;gbkey=mRNA;gene=Ptprd;product=protein tyrosine phosphatase%2C receptor type%2C D%2C transcript variant X31;transcript_id=XM_036163865.1;extra_copy_number=0
CM058244.1	Liftoff	exon	73853419	73854000	.	-	.	ID=exon-XM_036163865.1-20;Parent=rna-XM_036163865.1;Dbxref=GeneID:19266,GenBank:XM_036163865.1,MGI:MGI:97812;gbkey=mRNA;gene=Ptprd;product=protein tyrosine phosphatase%2C receptor type%2C D%2C transcript variant X31;transcript_id=XM_036163865.1;extra_copy_number=0
CM058244.1	Liftoff	exon	73857997	73858266	.	-	.	ID=exon-XM_036163865.1-19;Parent=rna-XM_036163865.1;Dbxref=GeneID:19266,GenBank:XM_036163865.1,MGI:MGI:97812;gbkey=mRNA;gene=Ptprd;product=protein tyrosine phosphatase%2C receptor type%2C D%2C transcript variant X31;transcript_id=XM_036163865.1;extra_copy_number=0
CM058244.1	Liftoff	exon	73860479	73860490	.	-	.	ID=exon-XM_036163865.1-18;Parent=rna-XM_036163865.1;Dbxref=GeneID:19266,GenBank:XM_036163865.1,MGI:MGI:97812;gbkey=mRNA;gene=Ptprd;product=protein tyrosine phosphatase%2C receptor type%2C D%2C transcript variant X31;transcript_id=XM_036163865.1;extra_copy_number=0
CM058244.1	Liftoff	exon	73861745	73861855	.	-	.	ID=exon-XM_036163865.1-17;Parent=rna-XM_036163865.1;Dbxref=GeneID:19266,GenBank:XM_036163865.1,MGI:MGI:97812;gbkey=mRNA;gene=Ptprd;product=protein tyrosine phosphatase%2C receptor type%2C D%2C transcript variant X31;transcript_id=XM_036163865.1;extra_copy_number=0
CM058244.1	Liftoff	exon	73863490	73863507	.	-	.	ID=exon-XM_036163865.1-16;Parent=rna-XM_036163865.1;Dbxref=GeneID:19266,GenBank:XM_036163865.1,MGI:MGI:97812;gbkey=mRNA;gene=Ptprd;product=protein tyrosine phosphatase%2C receptor type%2C D%2C transcript variant X31;transcript_id=XM_036163865.1;extra_copy_number=0
CM058244.1	Liftoff	exon	73864232	73864240	.	-	.	ID=exon-XM_036163865.1-15;Parent=rna-XM_036163865.1;Dbxref=GeneID:19266,GenBank:XM_036163865.1,MGI:MGI:97812;gbkey=mRNA;gene=Ptprd;product=protein tyrosine phosphatase%2C receptor type%2C D%2C transcript variant X31;transcript_id=XM_036163865.1;extra_copy_number=0
CM058244.1	Liftoff	exon	73865452	73865640	.	-	.	ID=exon-XM_036163865.1-14;Parent=rna-XM_036163865.1;Dbxref=GeneID:19266,GenBank:XM_036163865.1,MGI:MGI:97812;gbkey=mRNA;gene=Ptprd;product=protein tyrosine phosphatase%2C receptor type%2C D%2C transcript variant X31;transcript_id=XM_036163865.1;extra_copy_number=0
CM058244.1	Liftoff	exon	73968589	73968730	.	-	.	ID=exon-XM_036163865.1-13;Parent=rna-XM_036163865.1;Dbxref=GeneID:19266,GenBank:XM_036163865.1,MGI:MGI:97812;gbkey=mRNA;gene=Ptprd;product=protein tyrosine phosphatase%2C receptor type%2C D%2C transcript variant X31;transcript_id=XM_036163865.1;extra_copy_number=0
CM058244.1	Liftoff	exon	73971694	73971842	.	-	.	ID=exon-XM_036163865.1-12;Parent=rna-XM_036163865.1;Dbxref=GeneID:19266,GenBank:XM_036163865.1,MGI:MGI:97812;gbkey=mRNA;gene=Ptprd;product=protein tyrosine phosphatase%2C receptor type%2C D%2C transcript variant X31;transcript_id=XM_036163865.1;extra_copy_number=0
CM058244.1	Liftoff	exon	74050155	74050320	.	-	.	ID=exon-XM_036163865.1-11;Parent=rna-XM_036163865.1;Dbxref=GeneID:19266,GenBank:XM_036163865.1,MGI:MGI:97812;gbkey=mRNA;gene=Ptprd;product=protein tyrosine phosphatase%2C receptor type%2C D%2C transcript variant X31;transcript_id=XM_036163865.1;extra_copy_number=0
CM058244.1	Liftoff	exon	74319247	74319285	.	-	.	ID=exon-XM_036163865.1-10;Parent=rna-XM_036163865.1;Dbxref=GeneID:19266,GenBank:XM_036163865.1,MGI:MGI:97812;gbkey=mRNA;gene=Ptprd;product=protein tyrosine phosphatase%2C receptor type%2C D%2C transcript variant X31;transcript_id=XM_036163865.1;extra_copy_number=0
CM058244.1	Liftoff	exon	74490726	74490784	.	-	.	ID=exon-XM_036163865.1-9;Parent=rna-XM_036163865.1;Dbxref=GeneID:19266,GenBank:XM_036163865.1,MGI:MGI:97812;gbkey=mRNA;gene=Ptprd;product=protein tyrosine phosphatase%2C receptor type%2C D%2C transcript variant X31;transcript_id=XM_036163865.1;extra_copy_number=0
CM058244.1	Liftoff	exon	74706890	74706923	.	-	.	ID=exon-XM_036163865.1-8;Parent=rna-XM_036163865.1;Dbxref=GeneID:19266,GenBank:XM_036163865.1,MGI:MGI:97812;gbkey=mRNA;gene=Ptprd;product=protein tyrosine phosphatase%2C receptor type%2C D%2C transcript variant X31;transcript_id=XM_036163865.1;extra_copy_number=0
CM058244.1	Liftoff	exon	74919923	74919970	.	-	.	ID=exon-XM_036163865.1-7;Parent=rna-XM_036163865.1;Dbxref=GeneID:19266,GenBank:XM_036163865.1,MGI:MGI:97812;gbkey=mRNA;gene=Ptprd;product=protein tyrosine phosphatase%2C receptor type%2C D%2C transcript variant X31;transcript_id=XM_036163865.1;extra_copy_number=0
CM058244.1	Liftoff	exon	75061045	75061082	.	-	.	ID=exon-XM_036163865.1-6;Parent=rna-XM_036163865.1;Dbxref=GeneID:19266,GenBank:XM_036163865.1,MGI:MGI:97812;gbkey=mRNA;gene=Ptprd;product=protein tyrosine phosphatase%2C receptor type%2C D%2C transcript variant X31;transcript_id=XM_036163865.1;extra_copy_number=0
CM058244.1	Liftoff	exon	75095752	75095793	.	-	.	ID=exon-XM_036163865.1-5;Parent=rna-XM_036163865.1;Dbxref=GeneID:19266,GenBank:XM_036163865.1,MGI:MGI:97812;gbkey=mRNA;gene=Ptprd;product=protein tyrosine phosphatase%2C receptor type%2C D%2C transcript variant X31;transcript_id=XM_036163865.1;extra_copy_number=0
CM058244.1	Liftoff	exon	75274136	75274243	.	-	.	ID=exon-XM_036163865.1-4;Parent=rna-XM_036163865.1;Dbxref=GeneID:19266,GenBank:XM_036163865.1,MGI:MGI:97812;gbkey=mRNA;gene=Ptprd;product=protein tyrosine phosphatase%2C receptor type%2C D%2C transcript variant X31;transcript_id=XM_036163865.1;extra_copy_number=0
CM058244.1	Liftoff	exon	75358049	75358117	.	-	.	ID=exon-XM_036163865.1-3;Parent=rna-XM_036163865.1;Dbxref=GeneID:19266,GenBank:XM_036163865.1,MGI:MGI:97812;gbkey=mRNA;gene=Ptprd;product=protein tyrosine phosphatase%2C receptor type%2C D%2C transcript variant X31;transcript_id=XM_036163865.1;extra_copy_number=0
CM058244.1	Liftoff	exon	75651326	75651380	.	-	.	ID=exon-XM_036163865.1-2;Parent=rna-XM_036163865.1;Dbxref=GeneID:19266,GenBank:XM_036163865.1,MGI:MGI:97812;gbkey=mRNA;gene=Ptprd;product=protein tyrosine phosphatase%2C receptor type%2C D%2C transcript variant X31;transcript_id=XM_036163865.1;extra_copy_number=0
CM058244.1	Liftoff	exon	75937449	75939904	.	-	.	ID=exon-XM_036163865.1-1;Parent=rna-XM_036163865.1;Dbxref=GeneID:19266,GenBank:XM_036163865.1,MGI:MGI:97812;gbkey=mRNA;gene=Ptprd;product=protein tyrosine phosphatase%2C receptor type%2C D%2C transcript variant X31;transcript_id=XM_036163865.1;extra_copy_number=0
CM058244.1	Liftoff	CDS	73669873	73669941	.	-	.	ID=cds-XP_036019758.1;Parent=rna-XM_036163865.1;Dbxref=GeneID:19266,GenBank:XP_036019758.1,MGI:MGI:97812;Name=XP_036019758.1;gbkey=CDS;gene=Ptprd;product=receptor-type tyrosine-protein phosphatase delta isoform X31;protein_id=XP_036019758.1;extra_copy_number=0
CM058244.1	Liftoff	CDS	73671956	73672091	.	-	.	ID=cds-XP_036019758.1;Parent=rna-XM_036163865.1;Dbxref=GeneID:19266,GenBank:XP_036019758.1,MGI:MGI:97812;Name=XP_036019758.1;gbkey=CDS;gene=Ptprd;product=receptor-type tyrosine-protein phosphatase delta isoform X31;protein_id=XP_036019758.1;extra_copy_number=0
CM058244.1	Liftoff	CDS	73675566	73675720	.	-	.	ID=cds-XP_036019758.1;Parent=rna-XM_036163865.1;Dbxref=GeneID:19266,GenBank:XP_036019758.1,MGI:MGI:97812;Name=XP_036019758.1;gbkey=CDS;gene=Ptprd;product=receptor-type tyrosine-protein phosphatase delta isoform X31;protein_id=XP_036019758.1;extra_copy_number=0
CM058244.1	Liftoff	CDS	73678988	73679113	.	-	.	ID=cds-XP_036019758.1;Parent=rna-XM_036163865.1;Dbxref=GeneID:19266,GenBank:XP_036019758.1,MGI:MGI:97812;Name=XP_036019758.1;gbkey=CDS;gene=Ptprd;product=receptor-type tyrosine-protein phosphatase delta isoform X31;protein_id=XP_036019758.1;extra_copy_number=0
CM058244.1	Liftoff	CDS	73680131	73680257	.	-	.	ID=cds-XP_036019758.1;Parent=rna-XM_036163865.1;Dbxref=GeneID:19266,GenBank:XP_036019758.1,MGI:MGI:97812;Name=XP_036019758.1;gbkey=CDS;gene=Ptprd;product=receptor-type tyrosine-protein phosphatase delta isoform X31;protein_id=XP_036019758.1;extra_copy_number=0
CM058244.1	Liftoff	CDS	73681221	73681399	.	-	.	ID=cds-XP_036019758.1;Parent=rna-XM_036163865.1;Dbxref=GeneID:19266,GenBank:XP_036019758.1,MGI:MGI:97812;Name=XP_036019758.1;gbkey=CDS;gene=Ptprd;product=receptor-type tyrosine-protein phosphatase delta isoform X31;protein_id=XP_036019758.1;extra_copy_number=0
CM058244.1	Liftoff	CDS	73682011	73682296	.	-	.	ID=cds-XP_036019758.1;Parent=rna-XM_036163865.1;Dbxref=GeneID:19266,GenBank:XP_036019758.1,MGI:MGI:97812;Name=XP_036019758.1;gbkey=CDS;gene=Ptprd;product=receptor-type tyrosine-protein phosphatase delta isoform X31;protein_id=XP_036019758.1;extra_copy_number=0
CM058244.1	Liftoff	CDS	73706871	73707025	.	-	.	ID=cds-XP_036019758.1;Parent=rna-XM_036163865.1;Dbxref=GeneID:19266,GenBank:XP_036019758.1,MGI:MGI:97812;Name=XP_036019758.1;gbkey=CDS;gene=Ptprd;product=receptor-type tyrosine-protein phosphatase delta isoform X31;protein_id=XP_036019758.1;extra_copy_number=0
CM058244.1	Liftoff	CDS	73707503	73707622	.	-	.	ID=cds-XP_036019758.1;Parent=rna-XM_036163865.1;Dbxref=GeneID:19266,GenBank:XP_036019758.1,MGI:MGI:97812;Name=XP_036019758.1;gbkey=CDS;gene=Ptprd;product=receptor-type tyrosine-protein phosphatase delta isoform X31;protein_id=XP_036019758.1;extra_copy_number=0
CM058244.1	Liftoff	CDS	73723418	73723593	.	-	.	ID=cds-XP_036019758.1;Parent=rna-XM_036163865.1;Dbxref=GeneID:19266,GenBank:XP_036019758.1,MGI:MGI:97812;Name=XP_036019758.1;gbkey=CDS;gene=Ptprd;product=receptor-type tyrosine-protein phosphatase delta isoform X31;protein_id=XP_036019758.1;extra_copy_number=0
CM058244.1	Liftoff	CDS	73736972	73737095	.	-	.	ID=cds-XP_036019758.1;Parent=rna-XM_036163865.1;Dbxref=GeneID:19266,GenBank:XP_036019758.1,MGI:MGI:97812;Name=XP_036019758.1;gbkey=CDS;gene=Ptprd;product=receptor-type tyrosine-protein phosphatase delta isoform X31;protein_id=XP_036019758.1;extra_copy_number=0
CM058244.1	Liftoff	CDS	73764213	73764310	.	-	.	ID=cds-XP_036019758.1;Parent=rna-XM_036163865.1;Dbxref=GeneID:19266,GenBank:XP_036019758.1,MGI:MGI:97812;Name=XP_036019758.1;gbkey=CDS;gene=Ptprd;product=receptor-type tyrosine-protein phosphatase delta isoform X31;protein_id=XP_036019758.1;extra_copy_number=0
CM058244.1	Liftoff	CDS	73775259	73775371	.	-	.	ID=cds-XP_036019758.1;Parent=rna-XM_036163865.1;Dbxref=GeneID:19266,GenBank:XP_036019758.1,MGI:MGI:97812;Name=XP_036019758.1;gbkey=CDS;gene=Ptprd;product=receptor-type tyrosine-protein phosphatase delta isoform X31;protein_id=XP_036019758.1;extra_copy_number=0
CM058244.1	Liftoff	CDS	73779523	73779537	.	-	.	ID=cds-XP_036019758.1;Parent=rna-XM_036163865.1;Dbxref=GeneID:19266,GenBank:XP_036019758.1,MGI:MGI:97812;Name=XP_036019758.1;gbkey=CDS;gene=Ptprd;product=receptor-type tyrosine-protein phosphatase delta isoform X31;protein_id=XP_036019758.1;extra_copy_number=0
CM058244.1	Liftoff	CDS	73784603	73784763	.	-	.	ID=cds-XP_036019758.1;Parent=rna-XM_036163865.1;Dbxref=GeneID:19266,GenBank:XP_036019758.1,MGI:MGI:97812;Name=XP_036019758.1;gbkey=CDS;gene=Ptprd;product=receptor-type tyrosine-protein phosphatase delta isoform X31;protein_id=XP_036019758.1;extra_copy_number=0
CM058244.1	Liftoff	CDS	73791104	73791313	.	-	.	ID=cds-XP_036019758.1;Parent=rna-XM_036163865.1;Dbxref=GeneID:19266,GenBank:XP_036019758.1,MGI:MGI:97812;Name=XP_036019758.1;gbkey=CDS;gene=Ptprd;product=receptor-type tyrosine-protein phosphatase delta isoform X31;protein_id=XP_036019758.1;extra_copy_number=0
CM058244.1	Liftoff	CDS	73796881	73796971	.	-	.	ID=cds-XP_036019758.1;Parent=rna-XM_036163865.1;Dbxref=GeneID:19266,GenBank:XP_036019758.1,MGI:MGI:97812;Name=XP_036019758.1;gbkey=CDS;gene=Ptprd;product=receptor-type tyrosine-protein phosphatase delta isoform X31;protein_id=XP_036019758.1;extra_copy_number=0
CM058244.1	Liftoff	CDS	73809255	73809514	.	-	.	ID=cds-XP_036019758.1;Parent=rna-XM_036163865.1;Dbxref=GeneID:19266,GenBank:XP_036019758.1,MGI:MGI:97812;Name=XP_036019758.1;gbkey=CDS;gene=Ptprd;product=receptor-type tyrosine-protein phosphatase delta isoform X31;protein_id=XP_036019758.1;extra_copy_number=0
CM058244.1	Liftoff	CDS	73810398	73810495	.	-	.	ID=cds-XP_036019758.1;Parent=rna-XM_036163865.1;Dbxref=GeneID:19266,GenBank:XP_036019758.1,MGI:MGI:97812;Name=XP_036019758.1;gbkey=CDS;gene=Ptprd;product=receptor-type tyrosine-protein phosphatase delta isoform X31;protein_id=XP_036019758.1;extra_copy_number=0
CM058244.1	Liftoff	CDS	73810949	73811536	.	-	.	ID=cds-XP_036019758.1;Parent=rna-XM_036163865.1;Dbxref=GeneID:19266,GenBank:XP_036019758.1,MGI:MGI:97812;Name=XP_036019758.1;gbkey=CDS;gene=Ptprd;product=receptor-type tyrosine-protein phosphatase delta isoform X31;protein_id=XP_036019758.1;extra_copy_number=0
CM058244.1	Liftoff	CDS	73816359	73816476	.	-	.	ID=cds-XP_036019758.1;Parent=rna-XM_036163865.1;Dbxref=GeneID:19266,GenBank:XP_036019758.1,MGI:MGI:97812;Name=XP_036019758.1;gbkey=CDS;gene=Ptprd;product=receptor-type tyrosine-protein phosphatase delta isoform X31;protein_id=XP_036019758.1;extra_copy_number=0
CM058244.1	Liftoff	CDS	73824349	73824542	.	-	.	ID=cds-XP_036019758.1;Parent=rna-XM_036163865.1;Dbxref=GeneID:19266,GenBank:XP_036019758.1,MGI:MGI:97812;Name=XP_036019758.1;gbkey=CDS;gene=Ptprd;product=receptor-type tyrosine-protein phosphatase delta isoform X31;protein_id=XP_036019758.1;extra_copy_number=0
CM058244.1	Liftoff	CDS	73825384	73825689	.	-	.	ID=cds-XP_036019758.1;Parent=rna-XM_036163865.1;Dbxref=GeneID:19266,GenBank:XP_036019758.1,MGI:MGI:97812;Name=XP_036019758.1;gbkey=CDS;gene=Ptprd;product=receptor-type tyrosine-protein phosphatase delta isoform X31;protein_id=XP_036019758.1;extra_copy_number=0
CM058244.1	Liftoff	CDS	73827893	73828037	.	-	.	ID=cds-XP_036019758.1;Parent=rna-XM_036163865.1;Dbxref=GeneID:19266,GenBank:XP_036019758.1,MGI:MGI:97812;Name=XP_036019758.1;gbkey=CDS;gene=Ptprd;product=receptor-type tyrosine-protein phosphatase delta isoform X31;protein_id=XP_036019758.1;extra_copy_number=0
CM058244.1	Liftoff	CDS	73832215	73832348	.	-	.	ID=cds-XP_036019758.1;Parent=rna-XM_036163865.1;Dbxref=GeneID:19266,GenBank:XP_036019758.1,MGI:MGI:97812;Name=XP_036019758.1;gbkey=CDS;gene=Ptprd;product=receptor-type tyrosine-protein phosphatase delta isoform X31;protein_id=XP_036019758.1;extra_copy_number=0
CM058244.1	Liftoff	CDS	73853419	73854000	.	-	.	ID=cds-XP_036019758.1;Parent=rna-XM_036163865.1;Dbxref=GeneID:19266,GenBank:XP_036019758.1,MGI:MGI:97812;Name=XP_036019758.1;gbkey=CDS;gene=Ptprd;product=receptor-type tyrosine-protein phosphatase delta isoform X31;protein_id=XP_036019758.1;extra_copy_number=0
CM058244.1	Liftoff	CDS	73857997	73858266	.	-	.	ID=cds-XP_036019758.1;Parent=rna-XM_036163865.1;Dbxref=GeneID:19266,GenBank:XP_036019758.1,MGI:MGI:97812;Name=XP_036019758.1;gbkey=CDS;gene=Ptprd;product=receptor-type tyrosine-protein phosphatase delta isoform X31;protein_id=XP_036019758.1;extra_copy_number=0
CM058244.1	Liftoff	CDS	73860479	73860490	.	-	.	ID=cds-XP_036019758.1;Parent=rna-XM_036163865.1;Dbxref=GeneID:19266,GenBank:XP_036019758.1,MGI:MGI:97812;Name=XP_036019758.1;gbkey=CDS;gene=Ptprd;product=receptor-type tyrosine-protein phosphatase delta isoform X31;protein_id=XP_036019758.1;extra_copy_number=0
CM058244.1	Liftoff	CDS	73861745	73861855	.	-	.	ID=cds-XP_036019758.1;Parent=rna-XM_036163865.1;Dbxref=GeneID:19266,GenBank:XP_036019758.1,MGI:MGI:97812;Name=XP_036019758.1;gbkey=CDS;gene=Ptprd;product=receptor-type tyrosine-protein phosphatase delta isoform X31;protein_id=XP_036019758.1;extra_copy_number=0
CM058244.1	Liftoff	CDS	73863490	73863507	.	-	.	ID=cds-XP_036019758.1;Parent=rna-XM_036163865.1;Dbxref=GeneID:19266,GenBank:XP_036019758.1,MGI:MGI:97812;Name=XP_036019758.1;gbkey=CDS;gene=Ptprd;product=receptor-type tyrosine-protein phosphatase delta isoform X31;protein_id=XP_036019758.1;extra_copy_number=0
CM058244.1	Liftoff	CDS	73864232	73864240	.	-	.	ID=cds-XP_036019758.1;Parent=rna-XM_036163865.1;Dbxref=GeneID:19266,GenBank:XP_036019758.1,MGI:MGI:97812;Name=XP_036019758.1;gbkey=CDS;gene=Ptprd;product=receptor-type tyrosine-protein phosphatase delta isoform X31;protein_id=XP_036019758.1;extra_copy_number=0
CM058244.1	Liftoff	CDS	73865452	73865640	.	-	.	ID=cds-XP_036019758.1;Parent=rna-XM_036163865.1;Dbxref=GeneID:19266,GenBank:XP_036019758.1,MGI:MGI:97812;Name=XP_036019758.1;gbkey=CDS;gene=Ptprd;product=receptor-type tyrosine-protein phosphatase delta isoform X31;protein_id=XP_036019758.1;extra_copy_number=0
CM058244.1	Liftoff	CDS	73968589	73968730	.	-	.	ID=cds-XP_036019758.1;Parent=rna-XM_036163865.1;Dbxref=GeneID:19266,GenBank:XP_036019758.1,MGI:MGI:97812;Name=XP_036019758.1;gbkey=CDS;gene=Ptprd;product=receptor-type tyrosine-protein phosphatase delta isoform X31;protein_id=XP_036019758.1;extra_copy_number=0
CM058244.1	Liftoff	CDS	73971694	73971842	.	-	.	ID=cds-XP_036019758.1;Parent=rna-XM_036163865.1;Dbxref=GeneID:19266,GenBank:XP_036019758.1,MGI:MGI:97812;Name=XP_036019758.1;gbkey=CDS;gene=Ptprd;product=receptor-type tyrosine-protein phosphatase delta isoform X31;protein_id=XP_036019758.1;extra_copy_number=0
CM058244.1	Liftoff	CDS	74050155	74050239	.	-	.	ID=cds-XP_036019758.1;Parent=rna-XM_036163865.1;Dbxref=GeneID:19266,GenBank:XP_036019758.1,MGI:MGI:97812;Name=XP_036019758.1;gbkey=CDS;gene=Ptprd;product=receptor-type tyrosine-protein phosphatase delta isoform X31;protein_id=XP_036019758.1;extra_copy_number=0
CM058244.1	Liftoff	mRNA	73666161	75939904	.	-	.	ID=rna-XM_036163866.1;Parent=gene-Ptprd;Dbxref=GeneID:19266,GenBank:XM_036163866.1,MGI:MGI:97812;Name=XM_036163866.1;gbkey=mRNA;gene=Ptprd;model_evidence=Supporting evidence includes similarity to: 10 mRNAs%2C 23 ESTs%2C 20 Proteins%2C 5896 long SRA reads%2C and 99%25 coverage of the annotated genomic feature by RNAseq alignments%2C including 11 samples with support for all annotated introns;product=protein tyrosine phosphatase%2C receptor type%2C D%2C transcript variant X32;transcript_id=XM_036163866.1;matches_ref_protein=True;valid_ORF=True;extra_copy_number=0
CM058244.1	Liftoff	exon	73666161	73669941	.	-	.	ID=exon-XM_036163866.1-45;Parent=rna-XM_036163866.1;Dbxref=GeneID:19266,GenBank:XM_036163866.1,MGI:MGI:97812;gbkey=mRNA;gene=Ptprd;product=protein tyrosine phosphatase%2C receptor type%2C D%2C transcript variant X32;transcript_id=XM_036163866.1;extra_copy_number=0
CM058244.1	Liftoff	exon	73671956	73672091	.	-	.	ID=exon-XM_036163866.1-44;Parent=rna-XM_036163866.1;Dbxref=GeneID:19266,GenBank:XM_036163866.1,MGI:MGI:97812;gbkey=mRNA;gene=Ptprd;product=protein tyrosine phosphatase%2C receptor type%2C D%2C transcript variant X32;transcript_id=XM_036163866.1;extra_copy_number=0
CM058244.1	Liftoff	exon	73675566	73675720	.	-	.	ID=exon-XM_036163866.1-43;Parent=rna-XM_036163866.1;Dbxref=GeneID:19266,GenBank:XM_036163866.1,MGI:MGI:97812;gbkey=mRNA;gene=Ptprd;product=protein tyrosine phosphatase%2C receptor type%2C D%2C transcript variant X32;transcript_id=XM_036163866.1;extra_copy_number=0
CM058244.1	Liftoff	exon	73678988	73679113	.	-	.	ID=exon-XM_036163866.1-42;Parent=rna-XM_036163866.1;Dbxref=GeneID:19266,GenBank:XM_036163866.1,MGI:MGI:97812;gbkey=mRNA;gene=Ptprd;product=protein tyrosine phosphatase%2C receptor type%2C D%2C transcript variant X32;transcript_id=XM_036163866.1;extra_copy_number=0
CM058244.1	Liftoff	exon	73680131	73680257	.	-	.	ID=exon-XM_036163866.1-41;Parent=rna-XM_036163866.1;Dbxref=GeneID:19266,GenBank:XM_036163866.1,MGI:MGI:97812;gbkey=mRNA;gene=Ptprd;product=protein tyrosine phosphatase%2C receptor type%2C D%2C transcript variant X32;transcript_id=XM_036163866.1;extra_copy_number=0
CM058244.1	Liftoff	exon	73681221	73681399	.	-	.	ID=exon-XM_036163866.1-40;Parent=rna-XM_036163866.1;Dbxref=GeneID:19266,GenBank:XM_036163866.1,MGI:MGI:97812;gbkey=mRNA;gene=Ptprd;product=protein tyrosine phosphatase%2C receptor type%2C D%2C transcript variant X32;transcript_id=XM_036163866.1;extra_copy_number=0
CM058244.1	Liftoff	exon	73682011	73682296	.	-	.	ID=exon-XM_036163866.1-39;Parent=rna-XM_036163866.1;Dbxref=GeneID:19266,GenBank:XM_036163866.1,MGI:MGI:97812;gbkey=mRNA;gene=Ptprd;product=protein tyrosine phosphatase%2C receptor type%2C D%2C transcript variant X32;transcript_id=XM_036163866.1;extra_copy_number=0
CM058244.1	Liftoff	exon	73706871	73707025	.	-	.	ID=exon-XM_036163866.1-38;Parent=rna-XM_036163866.1;Dbxref=GeneID:19266,GenBank:XM_036163866.1,MGI:MGI:97812;gbkey=mRNA;gene=Ptprd;product=protein tyrosine phosphatase%2C receptor type%2C D%2C transcript variant X32;transcript_id=XM_036163866.1;extra_copy_number=0
CM058244.1	Liftoff	exon	73707503	73707622	.	-	.	ID=exon-XM_036163866.1-37;Parent=rna-XM_036163866.1;Dbxref=GeneID:19266,GenBank:XM_036163866.1,MGI:MGI:97812;gbkey=mRNA;gene=Ptprd;product=protein tyrosine phosphatase%2C receptor type%2C D%2C transcript variant X32;transcript_id=XM_036163866.1;extra_copy_number=0
CM058244.1	Liftoff	exon	73723418	73723593	.	-	.	ID=exon-XM_036163866.1-36;Parent=rna-XM_036163866.1;Dbxref=GeneID:19266,GenBank:XM_036163866.1,MGI:MGI:97812;gbkey=mRNA;gene=Ptprd;product=protein tyrosine phosphatase%2C receptor type%2C D%2C transcript variant X32;transcript_id=XM_036163866.1;extra_copy_number=0
CM058244.1	Liftoff	exon	73736972	73737095	.	-	.	ID=exon-XM_036163866.1-35;Parent=rna-XM_036163866.1;Dbxref=GeneID:19266,GenBank:XM_036163866.1,MGI:MGI:97812;gbkey=mRNA;gene=Ptprd;product=protein tyrosine phosphatase%2C receptor type%2C D%2C transcript variant X32;transcript_id=XM_036163866.1;extra_copy_number=0
CM058244.1	Liftoff	exon	73764213	73764310	.	-	.	ID=exon-XM_036163866.1-34;Parent=rna-XM_036163866.1;Dbxref=GeneID:19266,GenBank:XM_036163866.1,MGI:MGI:97812;gbkey=mRNA;gene=Ptprd;product=protein tyrosine phosphatase%2C receptor type%2C D%2C transcript variant X32;transcript_id=XM_036163866.1;extra_copy_number=0
CM058244.1	Liftoff	exon	73775259	73775371	.	-	.	ID=exon-XM_036163866.1-33;Parent=rna-XM_036163866.1;Dbxref=GeneID:19266,GenBank:XM_036163866.1,MGI:MGI:97812;gbkey=mRNA;gene=Ptprd;product=protein tyrosine phosphatase%2C receptor type%2C D%2C transcript variant X32;transcript_id=XM_036163866.1;extra_copy_number=0
CM058244.1	Liftoff	exon	73779523	73779534	.	-	.	ID=exon-XM_036163866.1-32;Parent=rna-XM_036163866.1;Dbxref=GeneID:19266,GenBank:XM_036163866.1,MGI:MGI:97812;gbkey=mRNA;gene=Ptprd;product=protein tyrosine phosphatase%2C receptor type%2C D%2C transcript variant X32;transcript_id=XM_036163866.1;extra_copy_number=0
CM058244.1	Liftoff	exon	73784603	73784763	.	-	.	ID=exon-XM_036163866.1-31;Parent=rna-XM_036163866.1;Dbxref=GeneID:19266,GenBank:XM_036163866.1,MGI:MGI:97812;gbkey=mRNA;gene=Ptprd;product=protein tyrosine phosphatase%2C receptor type%2C D%2C transcript variant X32;transcript_id=XM_036163866.1;extra_copy_number=0
CM058244.1	Liftoff	exon	73791104	73791313	.	-	.	ID=exon-XM_036163866.1-30;Parent=rna-XM_036163866.1;Dbxref=GeneID:19266,GenBank:XM_036163866.1,MGI:MGI:97812;gbkey=mRNA;gene=Ptprd;product=protein tyrosine phosphatase%2C receptor type%2C D%2C transcript variant X32;transcript_id=XM_036163866.1;extra_copy_number=0
CM058244.1	Liftoff	exon	73796881	73796971	.	-	.	ID=exon-XM_036163866.1-29;Parent=rna-XM_036163866.1;Dbxref=GeneID:19266,GenBank:XM_036163866.1,MGI:MGI:97812;gbkey=mRNA;gene=Ptprd;product=protein tyrosine phosphatase%2C receptor type%2C D%2C transcript variant X32;transcript_id=XM_036163866.1;extra_copy_number=0
CM058244.1	Liftoff	exon	73809255	73809514	.	-	.	ID=exon-XM_036163866.1-28;Parent=rna-XM_036163866.1;Dbxref=GeneID:19266,GenBank:XM_036163866.1,MGI:MGI:97812;gbkey=mRNA;gene=Ptprd;product=protein tyrosine phosphatase%2C receptor type%2C D%2C transcript variant X32;transcript_id=XM_036163866.1;extra_copy_number=0
CM058244.1	Liftoff	exon	73810398	73810495	.	-	.	ID=exon-XM_036163866.1-27;Parent=rna-XM_036163866.1;Dbxref=GeneID:19266,GenBank:XM_036163866.1,MGI:MGI:97812;gbkey=mRNA;gene=Ptprd;product=protein tyrosine phosphatase%2C receptor type%2C D%2C transcript variant X32;transcript_id=XM_036163866.1;extra_copy_number=0
CM058244.1	Liftoff	exon	73810949	73811536	.	-	.	ID=exon-XM_036163866.1-26;Parent=rna-XM_036163866.1;Dbxref=GeneID:19266,GenBank:XM_036163866.1,MGI:MGI:97812;gbkey=mRNA;gene=Ptprd;product=protein tyrosine phosphatase%2C receptor type%2C D%2C transcript variant X32;transcript_id=XM_036163866.1;extra_copy_number=0
CM058244.1	Liftoff	exon	73816359	73816476	.	-	.	ID=exon-XM_036163866.1-25;Parent=rna-XM_036163866.1;Dbxref=GeneID:19266,GenBank:XM_036163866.1,MGI:MGI:97812;gbkey=mRNA;gene=Ptprd;product=protein tyrosine phosphatase%2C receptor type%2C D%2C transcript variant X32;transcript_id=XM_036163866.1;extra_copy_number=0
CM058244.1	Liftoff	exon	73824349	73824542	.	-	.	ID=exon-XM_036163866.1-24;Parent=rna-XM_036163866.1;Dbxref=GeneID:19266,GenBank:XM_036163866.1,MGI:MGI:97812;gbkey=mRNA;gene=Ptprd;product=protein tyrosine phosphatase%2C receptor type%2C D%2C transcript variant X32;transcript_id=XM_036163866.1;extra_copy_number=0
CM058244.1	Liftoff	exon	73825384	73825689	.	-	.	ID=exon-XM_036163866.1-23;Parent=rna-XM_036163866.1;Dbxref=GeneID:19266,GenBank:XM_036163866.1,MGI:MGI:97812;gbkey=mRNA;gene=Ptprd;product=protein tyrosine phosphatase%2C receptor type%2C D%2C transcript variant X32;transcript_id=XM_036163866.1;extra_copy_number=0
CM058244.1	Liftoff	exon	73827893	73828037	.	-	.	ID=exon-XM_036163866.1-22;Parent=rna-XM_036163866.1;Dbxref=GeneID:19266,GenBank:XM_036163866.1,MGI:MGI:97812;gbkey=mRNA;gene=Ptprd;product=protein tyrosine phosphatase%2C receptor type%2C D%2C transcript variant X32;transcript_id=XM_036163866.1;extra_copy_number=0
CM058244.1	Liftoff	exon	73832215	73832348	.	-	.	ID=exon-XM_036163866.1-21;Parent=rna-XM_036163866.1;Dbxref=GeneID:19266,GenBank:XM_036163866.1,MGI:MGI:97812;gbkey=mRNA;gene=Ptprd;product=protein tyrosine phosphatase%2C receptor type%2C D%2C transcript variant X32;transcript_id=XM_036163866.1;extra_copy_number=0
CM058244.1	Liftoff	exon	73853419	73854000	.	-	.	ID=exon-XM_036163866.1-20;Parent=rna-XM_036163866.1;Dbxref=GeneID:19266,GenBank:XM_036163866.1,MGI:MGI:97812;gbkey=mRNA;gene=Ptprd;product=protein tyrosine phosphatase%2C receptor type%2C D%2C transcript variant X32;transcript_id=XM_036163866.1;extra_copy_number=0
CM058244.1	Liftoff	exon	73857997	73858266	.	-	.	ID=exon-XM_036163866.1-19;Parent=rna-XM_036163866.1;Dbxref=GeneID:19266,GenBank:XM_036163866.1,MGI:MGI:97812;gbkey=mRNA;gene=Ptprd;product=protein tyrosine phosphatase%2C receptor type%2C D%2C transcript variant X32;transcript_id=XM_036163866.1;extra_copy_number=0
CM058244.1	Liftoff	exon	73860479	73860490	.	-	.	ID=exon-XM_036163866.1-18;Parent=rna-XM_036163866.1;Dbxref=GeneID:19266,GenBank:XM_036163866.1,MGI:MGI:97812;gbkey=mRNA;gene=Ptprd;product=protein tyrosine phosphatase%2C receptor type%2C D%2C transcript variant X32;transcript_id=XM_036163866.1;extra_copy_number=0
CM058244.1	Liftoff	exon	73861745	73861855	.	-	.	ID=exon-XM_036163866.1-17;Parent=rna-XM_036163866.1;Dbxref=GeneID:19266,GenBank:XM_036163866.1,MGI:MGI:97812;gbkey=mRNA;gene=Ptprd;product=protein tyrosine phosphatase%2C receptor type%2C D%2C transcript variant X32;transcript_id=XM_036163866.1;extra_copy_number=0
CM058244.1	Liftoff	exon	73863490	73863507	.	-	.	ID=exon-XM_036163866.1-16;Parent=rna-XM_036163866.1;Dbxref=GeneID:19266,GenBank:XM_036163866.1,MGI:MGI:97812;gbkey=mRNA;gene=Ptprd;product=protein tyrosine phosphatase%2C receptor type%2C D%2C transcript variant X32;transcript_id=XM_036163866.1;extra_copy_number=0
CM058244.1	Liftoff	exon	73864232	73864240	.	-	.	ID=exon-XM_036163866.1-15;Parent=rna-XM_036163866.1;Dbxref=GeneID:19266,GenBank:XM_036163866.1,MGI:MGI:97812;gbkey=mRNA;gene=Ptprd;product=protein tyrosine phosphatase%2C receptor type%2C D%2C transcript variant X32;transcript_id=XM_036163866.1;extra_copy_number=0
CM058244.1	Liftoff	exon	73865452	73865640	.	-	.	ID=exon-XM_036163866.1-14;Parent=rna-XM_036163866.1;Dbxref=GeneID:19266,GenBank:XM_036163866.1,MGI:MGI:97812;gbkey=mRNA;gene=Ptprd;product=protein tyrosine phosphatase%2C receptor type%2C D%2C transcript variant X32;transcript_id=XM_036163866.1;extra_copy_number=0
CM058244.1	Liftoff	exon	73968589	73968730	.	-	.	ID=exon-XM_036163866.1-13;Parent=rna-XM_036163866.1;Dbxref=GeneID:19266,GenBank:XM_036163866.1,MGI:MGI:97812;gbkey=mRNA;gene=Ptprd;product=protein tyrosine phosphatase%2C receptor type%2C D%2C transcript variant X32;transcript_id=XM_036163866.1;extra_copy_number=0
CM058244.1	Liftoff	exon	73971694	73971842	.	-	.	ID=exon-XM_036163866.1-12;Parent=rna-XM_036163866.1;Dbxref=GeneID:19266,GenBank:XM_036163866.1,MGI:MGI:97812;gbkey=mRNA;gene=Ptprd;product=protein tyrosine phosphatase%2C receptor type%2C D%2C transcript variant X32;transcript_id=XM_036163866.1;extra_copy_number=0
CM058244.1	Liftoff	exon	74050155	74050320	.	-	.	ID=exon-XM_036163866.1-11;Parent=rna-XM_036163866.1;Dbxref=GeneID:19266,GenBank:XM_036163866.1,MGI:MGI:97812;gbkey=mRNA;gene=Ptprd;product=protein tyrosine phosphatase%2C receptor type%2C D%2C transcript variant X32;transcript_id=XM_036163866.1;extra_copy_number=0
CM058244.1	Liftoff	exon	74319247	74319285	.	-	.	ID=exon-XM_036163866.1-10;Parent=rna-XM_036163866.1;Dbxref=GeneID:19266,GenBank:XM_036163866.1,MGI:MGI:97812;gbkey=mRNA;gene=Ptprd;product=protein tyrosine phosphatase%2C receptor type%2C D%2C transcript variant X32;transcript_id=XM_036163866.1;extra_copy_number=0
CM058244.1	Liftoff	exon	74490726	74490784	.	-	.	ID=exon-XM_036163866.1-9;Parent=rna-XM_036163866.1;Dbxref=GeneID:19266,GenBank:XM_036163866.1,MGI:MGI:97812;gbkey=mRNA;gene=Ptprd;product=protein tyrosine phosphatase%2C receptor type%2C D%2C transcript variant X32;transcript_id=XM_036163866.1;extra_copy_number=0
CM058244.1	Liftoff	exon	74706890	74706923	.	-	.	ID=exon-XM_036163866.1-8;Parent=rna-XM_036163866.1;Dbxref=GeneID:19266,GenBank:XM_036163866.1,MGI:MGI:97812;gbkey=mRNA;gene=Ptprd;product=protein tyrosine phosphatase%2C receptor type%2C D%2C transcript variant X32;transcript_id=XM_036163866.1;extra_copy_number=0
CM058244.1	Liftoff	exon	74919923	74919970	.	-	.	ID=exon-XM_036163866.1-7;Parent=rna-XM_036163866.1;Dbxref=GeneID:19266,GenBank:XM_036163866.1,MGI:MGI:97812;gbkey=mRNA;gene=Ptprd;product=protein tyrosine phosphatase%2C receptor type%2C D%2C transcript variant X32;transcript_id=XM_036163866.1;extra_copy_number=0
CM058244.1	Liftoff	exon	75061045	75061082	.	-	.	ID=exon-XM_036163866.1-6;Parent=rna-XM_036163866.1;Dbxref=GeneID:19266,GenBank:XM_036163866.1,MGI:MGI:97812;gbkey=mRNA;gene=Ptprd;product=protein tyrosine phosphatase%2C receptor type%2C D%2C transcript variant X32;transcript_id=XM_036163866.1;extra_copy_number=0
CM058244.1	Liftoff	exon	75095752	75095793	.	-	.	ID=exon-XM_036163866.1-5;Parent=rna-XM_036163866.1;Dbxref=GeneID:19266,GenBank:XM_036163866.1,MGI:MGI:97812;gbkey=mRNA;gene=Ptprd;product=protein tyrosine phosphatase%2C receptor type%2C D%2C transcript variant X32;transcript_id=XM_036163866.1;extra_copy_number=0
CM058244.1	Liftoff	exon	75274136	75274243	.	-	.	ID=exon-XM_036163866.1-4;Parent=rna-XM_036163866.1;Dbxref=GeneID:19266,GenBank:XM_036163866.1,MGI:MGI:97812;gbkey=mRNA;gene=Ptprd;product=protein tyrosine phosphatase%2C receptor type%2C D%2C transcript variant X32;transcript_id=XM_036163866.1;extra_copy_number=0
CM058244.1	Liftoff	exon	75358049	75358117	.	-	.	ID=exon-XM_036163866.1-3;Parent=rna-XM_036163866.1;Dbxref=GeneID:19266,GenBank:XM_036163866.1,MGI:MGI:97812;gbkey=mRNA;gene=Ptprd;product=protein tyrosine phosphatase%2C receptor type%2C D%2C transcript variant X32;transcript_id=XM_036163866.1;extra_copy_number=0
CM058244.1	Liftoff	exon	75651326	75651380	.	-	.	ID=exon-XM_036163866.1-2;Parent=rna-XM_036163866.1;Dbxref=GeneID:19266,GenBank:XM_036163866.1,MGI:MGI:97812;gbkey=mRNA;gene=Ptprd;product=protein tyrosine phosphatase%2C receptor type%2C D%2C transcript variant X32;transcript_id=XM_036163866.1;extra_copy_number=0
CM058244.1	Liftoff	exon	75937449	75939904	.	-	.	ID=exon-XM_036163866.1-1;Parent=rna-XM_036163866.1;Dbxref=GeneID:19266,GenBank:XM_036163866.1,MGI:MGI:97812;gbkey=mRNA;gene=Ptprd;product=protein tyrosine phosphatase%2C receptor type%2C D%2C transcript variant X32;transcript_id=XM_036163866.1;extra_copy_number=0
CM058244.1	Liftoff	CDS	73669873	73669941	.	-	.	ID=cds-XP_036019759.1;Parent=rna-XM_036163866.1;Dbxref=GeneID:19266,GenBank:XP_036019759.1,MGI:MGI:97812;Name=XP_036019759.1;gbkey=CDS;gene=Ptprd;product=receptor-type tyrosine-protein phosphatase delta isoform X32;protein_id=XP_036019759.1;extra_copy_number=0
CM058244.1	Liftoff	CDS	73671956	73672091	.	-	.	ID=cds-XP_036019759.1;Parent=rna-XM_036163866.1;Dbxref=GeneID:19266,GenBank:XP_036019759.1,MGI:MGI:97812;Name=XP_036019759.1;gbkey=CDS;gene=Ptprd;product=receptor-type tyrosine-protein phosphatase delta isoform X32;protein_id=XP_036019759.1;extra_copy_number=0
CM058244.1	Liftoff	CDS	73675566	73675720	.	-	.	ID=cds-XP_036019759.1;Parent=rna-XM_036163866.1;Dbxref=GeneID:19266,GenBank:XP_036019759.1,MGI:MGI:97812;Name=XP_036019759.1;gbkey=CDS;gene=Ptprd;product=receptor-type tyrosine-protein phosphatase delta isoform X32;protein_id=XP_036019759.1;extra_copy_number=0
CM058244.1	Liftoff	CDS	73678988	73679113	.	-	.	ID=cds-XP_036019759.1;Parent=rna-XM_036163866.1;Dbxref=GeneID:19266,GenBank:XP_036019759.1,MGI:MGI:97812;Name=XP_036019759.1;gbkey=CDS;gene=Ptprd;product=receptor-type tyrosine-protein phosphatase delta isoform X32;protein_id=XP_036019759.1;extra_copy_number=0
CM058244.1	Liftoff	CDS	73680131	73680257	.	-	.	ID=cds-XP_036019759.1;Parent=rna-XM_036163866.1;Dbxref=GeneID:19266,GenBank:XP_036019759.1,MGI:MGI:97812;Name=XP_036019759.1;gbkey=CDS;gene=Ptprd;product=receptor-type tyrosine-protein phosphatase delta isoform X32;protein_id=XP_036019759.1;extra_copy_number=0
CM058244.1	Liftoff	CDS	73681221	73681399	.	-	.	ID=cds-XP_036019759.1;Parent=rna-XM_036163866.1;Dbxref=GeneID:19266,GenBank:XP_036019759.1,MGI:MGI:97812;Name=XP_036019759.1;gbkey=CDS;gene=Ptprd;product=receptor-type tyrosine-protein phosphatase delta isoform X32;protein_id=XP_036019759.1;extra_copy_number=0
CM058244.1	Liftoff	CDS	73682011	73682296	.	-	.	ID=cds-XP_036019759.1;Parent=rna-XM_036163866.1;Dbxref=GeneID:19266,GenBank:XP_036019759.1,MGI:MGI:97812;Name=XP_036019759.1;gbkey=CDS;gene=Ptprd;product=receptor-type tyrosine-protein phosphatase delta isoform X32;protein_id=XP_036019759.1;extra_copy_number=0
CM058244.1	Liftoff	CDS	73706871	73707025	.	-	.	ID=cds-XP_036019759.1;Parent=rna-XM_036163866.1;Dbxref=GeneID:19266,GenBank:XP_036019759.1,MGI:MGI:97812;Name=XP_036019759.1;gbkey=CDS;gene=Ptprd;product=receptor-type tyrosine-protein phosphatase delta isoform X32;protein_id=XP_036019759.1;extra_copy_number=0
CM058244.1	Liftoff	CDS	73707503	73707622	.	-	.	ID=cds-XP_036019759.1;Parent=rna-XM_036163866.1;Dbxref=GeneID:19266,GenBank:XP_036019759.1,MGI:MGI:97812;Name=XP_036019759.1;gbkey=CDS;gene=Ptprd;product=receptor-type tyrosine-protein phosphatase delta isoform X32;protein_id=XP_036019759.1;extra_copy_number=0
CM058244.1	Liftoff	CDS	73723418	73723593	.	-	.	ID=cds-XP_036019759.1;Parent=rna-XM_036163866.1;Dbxref=GeneID:19266,GenBank:XP_036019759.1,MGI:MGI:97812;Name=XP_036019759.1;gbkey=CDS;gene=Ptprd;product=receptor-type tyrosine-protein phosphatase delta isoform X32;protein_id=XP_036019759.1;extra_copy_number=0
CM058244.1	Liftoff	CDS	73736972	73737095	.	-	.	ID=cds-XP_036019759.1;Parent=rna-XM_036163866.1;Dbxref=GeneID:19266,GenBank:XP_036019759.1,MGI:MGI:97812;Name=XP_036019759.1;gbkey=CDS;gene=Ptprd;product=receptor-type tyrosine-protein phosphatase delta isoform X32;protein_id=XP_036019759.1;extra_copy_number=0
CM058244.1	Liftoff	CDS	73764213	73764310	.	-	.	ID=cds-XP_036019759.1;Parent=rna-XM_036163866.1;Dbxref=GeneID:19266,GenBank:XP_036019759.1,MGI:MGI:97812;Name=XP_036019759.1;gbkey=CDS;gene=Ptprd;product=receptor-type tyrosine-protein phosphatase delta isoform X32;protein_id=XP_036019759.1;extra_copy_number=0
CM058244.1	Liftoff	CDS	73775259	73775371	.	-	.	ID=cds-XP_036019759.1;Parent=rna-XM_036163866.1;Dbxref=GeneID:19266,GenBank:XP_036019759.1,MGI:MGI:97812;Name=XP_036019759.1;gbkey=CDS;gene=Ptprd;product=receptor-type tyrosine-protein phosphatase delta isoform X32;protein_id=XP_036019759.1;extra_copy_number=0
CM058244.1	Liftoff	CDS	73779523	73779534	.	-	.	ID=cds-XP_036019759.1;Parent=rna-XM_036163866.1;Dbxref=GeneID:19266,GenBank:XP_036019759.1,MGI:MGI:97812;Name=XP_036019759.1;gbkey=CDS;gene=Ptprd;product=receptor-type tyrosine-protein phosphatase delta isoform X32;protein_id=XP_036019759.1;extra_copy_number=0
CM058244.1	Liftoff	CDS	73784603	73784763	.	-	.	ID=cds-XP_036019759.1;Parent=rna-XM_036163866.1;Dbxref=GeneID:19266,GenBank:XP_036019759.1,MGI:MGI:97812;Name=XP_036019759.1;gbkey=CDS;gene=Ptprd;product=receptor-type tyrosine-protein phosphatase delta isoform X32;protein_id=XP_036019759.1;extra_copy_number=0
CM058244.1	Liftoff	CDS	73791104	73791313	.	-	.	ID=cds-XP_036019759.1;Parent=rna-XM_036163866.1;Dbxref=GeneID:19266,GenBank:XP_036019759.1,MGI:MGI:97812;Name=XP_036019759.1;gbkey=CDS;gene=Ptprd;product=receptor-type tyrosine-protein phosphatase delta isoform X32;protein_id=XP_036019759.1;extra_copy_number=0
CM058244.1	Liftoff	CDS	73796881	73796971	.	-	.	ID=cds-XP_036019759.1;Parent=rna-XM_036163866.1;Dbxref=GeneID:19266,GenBank:XP_036019759.1,MGI:MGI:97812;Name=XP_036019759.1;gbkey=CDS;gene=Ptprd;product=receptor-type tyrosine-protein phosphatase delta isoform X32;protein_id=XP_036019759.1;extra_copy_number=0
CM058244.1	Liftoff	CDS	73809255	73809514	.	-	.	ID=cds-XP_036019759.1;Parent=rna-XM_036163866.1;Dbxref=GeneID:19266,GenBank:XP_036019759.1,MGI:MGI:97812;Name=XP_036019759.1;gbkey=CDS;gene=Ptprd;product=receptor-type tyrosine-protein phosphatase delta isoform X32;protein_id=XP_036019759.1;extra_copy_number=0
CM058244.1	Liftoff	CDS	73810398	73810495	.	-	.	ID=cds-XP_036019759.1;Parent=rna-XM_036163866.1;Dbxref=GeneID:19266,GenBank:XP_036019759.1,MGI:MGI:97812;Name=XP_036019759.1;gbkey=CDS;gene=Ptprd;product=receptor-type tyrosine-protein phosphatase delta isoform X32;protein_id=XP_036019759.1;extra_copy_number=0
CM058244.1	Liftoff	CDS	73810949	73811536	.	-	.	ID=cds-XP_036019759.1;Parent=rna-XM_036163866.1;Dbxref=GeneID:19266,GenBank:XP_036019759.1,MGI:MGI:97812;Name=XP_036019759.1;gbkey=CDS;gene=Ptprd;product=receptor-type tyrosine-protein phosphatase delta isoform X32;protein_id=XP_036019759.1;extra_copy_number=0
CM058244.1	Liftoff	CDS	73816359	73816476	.	-	.	ID=cds-XP_036019759.1;Parent=rna-XM_036163866.1;Dbxref=GeneID:19266,GenBank:XP_036019759.1,MGI:MGI:97812;Name=XP_036019759.1;gbkey=CDS;gene=Ptprd;product=receptor-type tyrosine-protein phosphatase delta isoform X32;protein_id=XP_036019759.1;extra_copy_number=0
CM058244.1	Liftoff	CDS	73824349	73824542	.	-	.	ID=cds-XP_036019759.1;Parent=rna-XM_036163866.1;Dbxref=GeneID:19266,GenBank:XP_036019759.1,MGI:MGI:97812;Name=XP_036019759.1;gbkey=CDS;gene=Ptprd;product=receptor-type tyrosine-protein phosphatase delta isoform X32;protein_id=XP_036019759.1;extra_copy_number=0
CM058244.1	Liftoff	CDS	73825384	73825689	.	-	.	ID=cds-XP_036019759.1;Parent=rna-XM_036163866.1;Dbxref=GeneID:19266,GenBank:XP_036019759.1,MGI:MGI:97812;Name=XP_036019759.1;gbkey=CDS;gene=Ptprd;product=receptor-type tyrosine-protein phosphatase delta isoform X32;protein_id=XP_036019759.1;extra_copy_number=0
CM058244.1	Liftoff	CDS	73827893	73828037	.	-	.	ID=cds-XP_036019759.1;Parent=rna-XM_036163866.1;Dbxref=GeneID:19266,GenBank:XP_036019759.1,MGI:MGI:97812;Name=XP_036019759.1;gbkey=CDS;gene=Ptprd;product=receptor-type tyrosine-protein phosphatase delta isoform X32;protein_id=XP_036019759.1;extra_copy_number=0
CM058244.1	Liftoff	CDS	73832215	73832348	.	-	.	ID=cds-XP_036019759.1;Parent=rna-XM_036163866.1;Dbxref=GeneID:19266,GenBank:XP_036019759.1,MGI:MGI:97812;Name=XP_036019759.1;gbkey=CDS;gene=Ptprd;product=receptor-type tyrosine-protein phosphatase delta isoform X32;protein_id=XP_036019759.1;extra_copy_number=0
CM058244.1	Liftoff	CDS	73853419	73854000	.	-	.	ID=cds-XP_036019759.1;Parent=rna-XM_036163866.1;Dbxref=GeneID:19266,GenBank:XP_036019759.1,MGI:MGI:97812;Name=XP_036019759.1;gbkey=CDS;gene=Ptprd;product=receptor-type tyrosine-protein phosphatase delta isoform X32;protein_id=XP_036019759.1;extra_copy_number=0
CM058244.1	Liftoff	CDS	73857997	73858266	.	-	.	ID=cds-XP_036019759.1;Parent=rna-XM_036163866.1;Dbxref=GeneID:19266,GenBank:XP_036019759.1,MGI:MGI:97812;Name=XP_036019759.1;gbkey=CDS;gene=Ptprd;product=receptor-type tyrosine-protein phosphatase delta isoform X32;protein_id=XP_036019759.1;extra_copy_number=0
CM058244.1	Liftoff	CDS	73860479	73860490	.	-	.	ID=cds-XP_036019759.1;Parent=rna-XM_036163866.1;Dbxref=GeneID:19266,GenBank:XP_036019759.1,MGI:MGI:97812;Name=XP_036019759.1;gbkey=CDS;gene=Ptprd;product=receptor-type tyrosine-protein phosphatase delta isoform X32;protein_id=XP_036019759.1;extra_copy_number=0
CM058244.1	Liftoff	CDS	73861745	73861855	.	-	.	ID=cds-XP_036019759.1;Parent=rna-XM_036163866.1;Dbxref=GeneID:19266,GenBank:XP_036019759.1,MGI:MGI:97812;Name=XP_036019759.1;gbkey=CDS;gene=Ptprd;product=receptor-type tyrosine-protein phosphatase delta isoform X32;protein_id=XP_036019759.1;extra_copy_number=0
CM058244.1	Liftoff	CDS	73863490	73863507	.	-	.	ID=cds-XP_036019759.1;Parent=rna-XM_036163866.1;Dbxref=GeneID:19266,GenBank:XP_036019759.1,MGI:MGI:97812;Name=XP_036019759.1;gbkey=CDS;gene=Ptprd;product=receptor-type tyrosine-protein phosphatase delta isoform X32;protein_id=XP_036019759.1;extra_copy_number=0
CM058244.1	Liftoff	CDS	73864232	73864240	.	-	.	ID=cds-XP_036019759.1;Parent=rna-XM_036163866.1;Dbxref=GeneID:19266,GenBank:XP_036019759.1,MGI:MGI:97812;Name=XP_036019759.1;gbkey=CDS;gene=Ptprd;product=receptor-type tyrosine-protein phosphatase delta isoform X32;protein_id=XP_036019759.1;extra_copy_number=0
CM058244.1	Liftoff	CDS	73865452	73865640	.	-	.	ID=cds-XP_036019759.1;Parent=rna-XM_036163866.1;Dbxref=GeneID:19266,GenBank:XP_036019759.1,MGI:MGI:97812;Name=XP_036019759.1;gbkey=CDS;gene=Ptprd;product=receptor-type tyrosine-protein phosphatase delta isoform X32;protein_id=XP_036019759.1;extra_copy_number=0
CM058244.1	Liftoff	CDS	73968589	73968730	.	-	.	ID=cds-XP_036019759.1;Parent=rna-XM_036163866.1;Dbxref=GeneID:19266,GenBank:XP_036019759.1,MGI:MGI:97812;Name=XP_036019759.1;gbkey=CDS;gene=Ptprd;product=receptor-type tyrosine-protein phosphatase delta isoform X32;protein_id=XP_036019759.1;extra_copy_number=0
CM058244.1	Liftoff	CDS	73971694	73971842	.	-	.	ID=cds-XP_036019759.1;Parent=rna-XM_036163866.1;Dbxref=GeneID:19266,GenBank:XP_036019759.1,MGI:MGI:97812;Name=XP_036019759.1;gbkey=CDS;gene=Ptprd;product=receptor-type tyrosine-protein phosphatase delta isoform X32;protein_id=XP_036019759.1;extra_copy_number=0
CM058244.1	Liftoff	CDS	74050155	74050239	.	-	.	ID=cds-XP_036019759.1;Parent=rna-XM_036163866.1;Dbxref=GeneID:19266,GenBank:XP_036019759.1,MGI:MGI:97812;Name=XP_036019759.1;gbkey=CDS;gene=Ptprd;product=receptor-type tyrosine-protein phosphatase delta isoform X32;protein_id=XP_036019759.1;extra_copy_number=0
CM058244.1	Liftoff	mRNA	73666161	75939904	.	-	.	ID=rna-XM_036163867.1;Parent=gene-Ptprd;Dbxref=GeneID:19266,GenBank:XM_036163867.1,MGI:MGI:97812;Name=XM_036163867.1;gbkey=mRNA;gene=Ptprd;model_evidence=Supporting evidence includes similarity to: 10 mRNAs%2C 25 ESTs%2C 20 Proteins%2C 5756 long SRA reads%2C and 99%25 coverage of the annotated genomic feature by RNAseq alignments%2C including 11 samples with support for all annotated introns;product=protein tyrosine phosphatase%2C receptor type%2C D%2C transcript variant X33;transcript_id=XM_036163867.1;matches_ref_protein=True;valid_ORF=True;extra_copy_number=0
CM058244.1	Liftoff	exon	73666161	73669941	.	-	.	ID=exon-XM_036163867.1-45;Parent=rna-XM_036163867.1;Dbxref=GeneID:19266,GenBank:XM_036163867.1,MGI:MGI:97812;gbkey=mRNA;gene=Ptprd;product=protein tyrosine phosphatase%2C receptor type%2C D%2C transcript variant X33;transcript_id=XM_036163867.1;extra_copy_number=0
CM058244.1	Liftoff	exon	73671956	73672091	.	-	.	ID=exon-XM_036163867.1-44;Parent=rna-XM_036163867.1;Dbxref=GeneID:19266,GenBank:XM_036163867.1,MGI:MGI:97812;gbkey=mRNA;gene=Ptprd;product=protein tyrosine phosphatase%2C receptor type%2C D%2C transcript variant X33;transcript_id=XM_036163867.1;extra_copy_number=0
CM058244.1	Liftoff	exon	73675566	73675720	.	-	.	ID=exon-XM_036163867.1-43;Parent=rna-XM_036163867.1;Dbxref=GeneID:19266,GenBank:XM_036163867.1,MGI:MGI:97812;gbkey=mRNA;gene=Ptprd;product=protein tyrosine phosphatase%2C receptor type%2C D%2C transcript variant X33;transcript_id=XM_036163867.1;extra_copy_number=0
CM058244.1	Liftoff	exon	73678988	73679113	.	-	.	ID=exon-XM_036163867.1-42;Parent=rna-XM_036163867.1;Dbxref=GeneID:19266,GenBank:XM_036163867.1,MGI:MGI:97812;gbkey=mRNA;gene=Ptprd;product=protein tyrosine phosphatase%2C receptor type%2C D%2C transcript variant X33;transcript_id=XM_036163867.1;extra_copy_number=0
CM058244.1	Liftoff	exon	73680131	73680257	.	-	.	ID=exon-XM_036163867.1-41;Parent=rna-XM_036163867.1;Dbxref=GeneID:19266,GenBank:XM_036163867.1,MGI:MGI:97812;gbkey=mRNA;gene=Ptprd;product=protein tyrosine phosphatase%2C receptor type%2C D%2C transcript variant X33;transcript_id=XM_036163867.1;extra_copy_number=0
CM058244.1	Liftoff	exon	73681221	73681399	.	-	.	ID=exon-XM_036163867.1-40;Parent=rna-XM_036163867.1;Dbxref=GeneID:19266,GenBank:XM_036163867.1,MGI:MGI:97812;gbkey=mRNA;gene=Ptprd;product=protein tyrosine phosphatase%2C receptor type%2C D%2C transcript variant X33;transcript_id=XM_036163867.1;extra_copy_number=0
CM058244.1	Liftoff	exon	73682011	73682296	.	-	.	ID=exon-XM_036163867.1-39;Parent=rna-XM_036163867.1;Dbxref=GeneID:19266,GenBank:XM_036163867.1,MGI:MGI:97812;gbkey=mRNA;gene=Ptprd;product=protein tyrosine phosphatase%2C receptor type%2C D%2C transcript variant X33;transcript_id=XM_036163867.1;extra_copy_number=0
CM058244.1	Liftoff	exon	73706871	73707025	.	-	.	ID=exon-XM_036163867.1-38;Parent=rna-XM_036163867.1;Dbxref=GeneID:19266,GenBank:XM_036163867.1,MGI:MGI:97812;gbkey=mRNA;gene=Ptprd;product=protein tyrosine phosphatase%2C receptor type%2C D%2C transcript variant X33;transcript_id=XM_036163867.1;extra_copy_number=0
CM058244.1	Liftoff	exon	73707503	73707622	.	-	.	ID=exon-XM_036163867.1-37;Parent=rna-XM_036163867.1;Dbxref=GeneID:19266,GenBank:XM_036163867.1,MGI:MGI:97812;gbkey=mRNA;gene=Ptprd;product=protein tyrosine phosphatase%2C receptor type%2C D%2C transcript variant X33;transcript_id=XM_036163867.1;extra_copy_number=0
CM058244.1	Liftoff	exon	73723418	73723593	.	-	.	ID=exon-XM_036163867.1-36;Parent=rna-XM_036163867.1;Dbxref=GeneID:19266,GenBank:XM_036163867.1,MGI:MGI:97812;gbkey=mRNA;gene=Ptprd;product=protein tyrosine phosphatase%2C receptor type%2C D%2C transcript variant X33;transcript_id=XM_036163867.1;extra_copy_number=0
CM058244.1	Liftoff	exon	73736972	73737095	.	-	.	ID=exon-XM_036163867.1-35;Parent=rna-XM_036163867.1;Dbxref=GeneID:19266,GenBank:XM_036163867.1,MGI:MGI:97812;gbkey=mRNA;gene=Ptprd;product=protein tyrosine phosphatase%2C receptor type%2C D%2C transcript variant X33;transcript_id=XM_036163867.1;extra_copy_number=0
CM058244.1	Liftoff	exon	73764213	73764310	.	-	.	ID=exon-XM_036163867.1-34;Parent=rna-XM_036163867.1;Dbxref=GeneID:19266,GenBank:XM_036163867.1,MGI:MGI:97812;gbkey=mRNA;gene=Ptprd;product=protein tyrosine phosphatase%2C receptor type%2C D%2C transcript variant X33;transcript_id=XM_036163867.1;extra_copy_number=0
CM058244.1	Liftoff	exon	73775259	73775371	.	-	.	ID=exon-XM_036163867.1-33;Parent=rna-XM_036163867.1;Dbxref=GeneID:19266,GenBank:XM_036163867.1,MGI:MGI:97812;gbkey=mRNA;gene=Ptprd;product=protein tyrosine phosphatase%2C receptor type%2C D%2C transcript variant X33;transcript_id=XM_036163867.1;extra_copy_number=0
CM058244.1	Liftoff	exon	73779523	73779534	.	-	.	ID=exon-XM_036163867.1-32;Parent=rna-XM_036163867.1;Dbxref=GeneID:19266,GenBank:XM_036163867.1,MGI:MGI:97812;gbkey=mRNA;gene=Ptprd;product=protein tyrosine phosphatase%2C receptor type%2C D%2C transcript variant X33;transcript_id=XM_036163867.1;extra_copy_number=0
CM058244.1	Liftoff	exon	73784603	73784760	.	-	.	ID=exon-XM_036163867.1-31;Parent=rna-XM_036163867.1;Dbxref=GeneID:19266,GenBank:XM_036163867.1,MGI:MGI:97812;gbkey=mRNA;gene=Ptprd;product=protein tyrosine phosphatase%2C receptor type%2C D%2C transcript variant X33;transcript_id=XM_036163867.1;extra_copy_number=0
CM058244.1	Liftoff	exon	73791104	73791313	.	-	.	ID=exon-XM_036163867.1-30;Parent=rna-XM_036163867.1;Dbxref=GeneID:19266,GenBank:XM_036163867.1,MGI:MGI:97812;gbkey=mRNA;gene=Ptprd;product=protein tyrosine phosphatase%2C receptor type%2C D%2C transcript variant X33;transcript_id=XM_036163867.1;extra_copy_number=0
CM058244.1	Liftoff	exon	73796881	73796971	.	-	.	ID=exon-XM_036163867.1-29;Parent=rna-XM_036163867.1;Dbxref=GeneID:19266,GenBank:XM_036163867.1,MGI:MGI:97812;gbkey=mRNA;gene=Ptprd;product=protein tyrosine phosphatase%2C receptor type%2C D%2C transcript variant X33;transcript_id=XM_036163867.1;extra_copy_number=0
CM058244.1	Liftoff	exon	73809255	73809514	.	-	.	ID=exon-XM_036163867.1-28;Parent=rna-XM_036163867.1;Dbxref=GeneID:19266,GenBank:XM_036163867.1,MGI:MGI:97812;gbkey=mRNA;gene=Ptprd;product=protein tyrosine phosphatase%2C receptor type%2C D%2C transcript variant X33;transcript_id=XM_036163867.1;extra_copy_number=0
CM058244.1	Liftoff	exon	73810398	73810498	.	-	.	ID=exon-XM_036163867.1-27;Parent=rna-XM_036163867.1;Dbxref=GeneID:19266,GenBank:XM_036163867.1,MGI:MGI:97812;gbkey=mRNA;gene=Ptprd;product=protein tyrosine phosphatase%2C receptor type%2C D%2C transcript variant X33;transcript_id=XM_036163867.1;extra_copy_number=0
CM058244.1	Liftoff	exon	73810949	73811536	.	-	.	ID=exon-XM_036163867.1-26;Parent=rna-XM_036163867.1;Dbxref=GeneID:19266,GenBank:XM_036163867.1,MGI:MGI:97812;gbkey=mRNA;gene=Ptprd;product=protein tyrosine phosphatase%2C receptor type%2C D%2C transcript variant X33;transcript_id=XM_036163867.1;extra_copy_number=0
CM058244.1	Liftoff	exon	73816359	73816476	.	-	.	ID=exon-XM_036163867.1-25;Parent=rna-XM_036163867.1;Dbxref=GeneID:19266,GenBank:XM_036163867.1,MGI:MGI:97812;gbkey=mRNA;gene=Ptprd;product=protein tyrosine phosphatase%2C receptor type%2C D%2C transcript variant X33;transcript_id=XM_036163867.1;extra_copy_number=0
CM058244.1	Liftoff	exon	73824349	73824542	.	-	.	ID=exon-XM_036163867.1-24;Parent=rna-XM_036163867.1;Dbxref=GeneID:19266,GenBank:XM_036163867.1,MGI:MGI:97812;gbkey=mRNA;gene=Ptprd;product=protein tyrosine phosphatase%2C receptor type%2C D%2C transcript variant X33;transcript_id=XM_036163867.1;extra_copy_number=0
CM058244.1	Liftoff	exon	73825384	73825689	.	-	.	ID=exon-XM_036163867.1-23;Parent=rna-XM_036163867.1;Dbxref=GeneID:19266,GenBank:XM_036163867.1,MGI:MGI:97812;gbkey=mRNA;gene=Ptprd;product=protein tyrosine phosphatase%2C receptor type%2C D%2C transcript variant X33;transcript_id=XM_036163867.1;extra_copy_number=0
CM058244.1	Liftoff	exon	73827893	73828037	.	-	.	ID=exon-XM_036163867.1-22;Parent=rna-XM_036163867.1;Dbxref=GeneID:19266,GenBank:XM_036163867.1,MGI:MGI:97812;gbkey=mRNA;gene=Ptprd;product=protein tyrosine phosphatase%2C receptor type%2C D%2C transcript variant X33;transcript_id=XM_036163867.1;extra_copy_number=0
CM058244.1	Liftoff	exon	73832215	73832348	.	-	.	ID=exon-XM_036163867.1-21;Parent=rna-XM_036163867.1;Dbxref=GeneID:19266,GenBank:XM_036163867.1,MGI:MGI:97812;gbkey=mRNA;gene=Ptprd;product=protein tyrosine phosphatase%2C receptor type%2C D%2C transcript variant X33;transcript_id=XM_036163867.1;extra_copy_number=0
CM058244.1	Liftoff	exon	73853419	73854000	.	-	.	ID=exon-XM_036163867.1-20;Parent=rna-XM_036163867.1;Dbxref=GeneID:19266,GenBank:XM_036163867.1,MGI:MGI:97812;gbkey=mRNA;gene=Ptprd;product=protein tyrosine phosphatase%2C receptor type%2C D%2C transcript variant X33;transcript_id=XM_036163867.1;extra_copy_number=0
CM058244.1	Liftoff	exon	73857997	73858266	.	-	.	ID=exon-XM_036163867.1-19;Parent=rna-XM_036163867.1;Dbxref=GeneID:19266,GenBank:XM_036163867.1,MGI:MGI:97812;gbkey=mRNA;gene=Ptprd;product=protein tyrosine phosphatase%2C receptor type%2C D%2C transcript variant X33;transcript_id=XM_036163867.1;extra_copy_number=0
CM058244.1	Liftoff	exon	73860479	73860490	.	-	.	ID=exon-XM_036163867.1-18;Parent=rna-XM_036163867.1;Dbxref=GeneID:19266,GenBank:XM_036163867.1,MGI:MGI:97812;gbkey=mRNA;gene=Ptprd;product=protein tyrosine phosphatase%2C receptor type%2C D%2C transcript variant X33;transcript_id=XM_036163867.1;extra_copy_number=0
CM058244.1	Liftoff	exon	73861745	73861855	.	-	.	ID=exon-XM_036163867.1-17;Parent=rna-XM_036163867.1;Dbxref=GeneID:19266,GenBank:XM_036163867.1,MGI:MGI:97812;gbkey=mRNA;gene=Ptprd;product=protein tyrosine phosphatase%2C receptor type%2C D%2C transcript variant X33;transcript_id=XM_036163867.1;extra_copy_number=0
CM058244.1	Liftoff	exon	73863490	73863507	.	-	.	ID=exon-XM_036163867.1-16;Parent=rna-XM_036163867.1;Dbxref=GeneID:19266,GenBank:XM_036163867.1,MGI:MGI:97812;gbkey=mRNA;gene=Ptprd;product=protein tyrosine phosphatase%2C receptor type%2C D%2C transcript variant X33;transcript_id=XM_036163867.1;extra_copy_number=0
CM058244.1	Liftoff	exon	73864232	73864240	.	-	.	ID=exon-XM_036163867.1-15;Parent=rna-XM_036163867.1;Dbxref=GeneID:19266,GenBank:XM_036163867.1,MGI:MGI:97812;gbkey=mRNA;gene=Ptprd;product=protein tyrosine phosphatase%2C receptor type%2C D%2C transcript variant X33;transcript_id=XM_036163867.1;extra_copy_number=0
CM058244.1	Liftoff	exon	73865452	73865640	.	-	.	ID=exon-XM_036163867.1-14;Parent=rna-XM_036163867.1;Dbxref=GeneID:19266,GenBank:XM_036163867.1,MGI:MGI:97812;gbkey=mRNA;gene=Ptprd;product=protein tyrosine phosphatase%2C receptor type%2C D%2C transcript variant X33;transcript_id=XM_036163867.1;extra_copy_number=0
CM058244.1	Liftoff	exon	73968589	73968730	.	-	.	ID=exon-XM_036163867.1-13;Parent=rna-XM_036163867.1;Dbxref=GeneID:19266,GenBank:XM_036163867.1,MGI:MGI:97812;gbkey=mRNA;gene=Ptprd;product=protein tyrosine phosphatase%2C receptor type%2C D%2C transcript variant X33;transcript_id=XM_036163867.1;extra_copy_number=0
CM058244.1	Liftoff	exon	73971694	73971842	.	-	.	ID=exon-XM_036163867.1-12;Parent=rna-XM_036163867.1;Dbxref=GeneID:19266,GenBank:XM_036163867.1,MGI:MGI:97812;gbkey=mRNA;gene=Ptprd;product=protein tyrosine phosphatase%2C receptor type%2C D%2C transcript variant X33;transcript_id=XM_036163867.1;extra_copy_number=0
CM058244.1	Liftoff	exon	74050155	74050320	.	-	.	ID=exon-XM_036163867.1-11;Parent=rna-XM_036163867.1;Dbxref=GeneID:19266,GenBank:XM_036163867.1,MGI:MGI:97812;gbkey=mRNA;gene=Ptprd;product=protein tyrosine phosphatase%2C receptor type%2C D%2C transcript variant X33;transcript_id=XM_036163867.1;extra_copy_number=0
CM058244.1	Liftoff	exon	74319247	74319285	.	-	.	ID=exon-XM_036163867.1-10;Parent=rna-XM_036163867.1;Dbxref=GeneID:19266,GenBank:XM_036163867.1,MGI:MGI:97812;gbkey=mRNA;gene=Ptprd;product=protein tyrosine phosphatase%2C receptor type%2C D%2C transcript variant X33;transcript_id=XM_036163867.1;extra_copy_number=0
CM058244.1	Liftoff	exon	74490726	74490784	.	-	.	ID=exon-XM_036163867.1-9;Parent=rna-XM_036163867.1;Dbxref=GeneID:19266,GenBank:XM_036163867.1,MGI:MGI:97812;gbkey=mRNA;gene=Ptprd;product=protein tyrosine phosphatase%2C receptor type%2C D%2C transcript variant X33;transcript_id=XM_036163867.1;extra_copy_number=0
CM058244.1	Liftoff	exon	74706890	74706923	.	-	.	ID=exon-XM_036163867.1-8;Parent=rna-XM_036163867.1;Dbxref=GeneID:19266,GenBank:XM_036163867.1,MGI:MGI:97812;gbkey=mRNA;gene=Ptprd;product=protein tyrosine phosphatase%2C receptor type%2C D%2C transcript variant X33;transcript_id=XM_036163867.1;extra_copy_number=0
CM058244.1	Liftoff	exon	74919923	74919970	.	-	.	ID=exon-XM_036163867.1-7;Parent=rna-XM_036163867.1;Dbxref=GeneID:19266,GenBank:XM_036163867.1,MGI:MGI:97812;gbkey=mRNA;gene=Ptprd;product=protein tyrosine phosphatase%2C receptor type%2C D%2C transcript variant X33;transcript_id=XM_036163867.1;extra_copy_number=0
CM058244.1	Liftoff	exon	75061045	75061082	.	-	.	ID=exon-XM_036163867.1-6;Parent=rna-XM_036163867.1;Dbxref=GeneID:19266,GenBank:XM_036163867.1,MGI:MGI:97812;gbkey=mRNA;gene=Ptprd;product=protein tyrosine phosphatase%2C receptor type%2C D%2C transcript variant X33;transcript_id=XM_036163867.1;extra_copy_number=0
CM058244.1	Liftoff	exon	75095752	75095793	.	-	.	ID=exon-XM_036163867.1-5;Parent=rna-XM_036163867.1;Dbxref=GeneID:19266,GenBank:XM_036163867.1,MGI:MGI:97812;gbkey=mRNA;gene=Ptprd;product=protein tyrosine phosphatase%2C receptor type%2C D%2C transcript variant X33;transcript_id=XM_036163867.1;extra_copy_number=0
CM058244.1	Liftoff	exon	75274136	75274243	.	-	.	ID=exon-XM_036163867.1-4;Parent=rna-XM_036163867.1;Dbxref=GeneID:19266,GenBank:XM_036163867.1,MGI:MGI:97812;gbkey=mRNA;gene=Ptprd;product=protein tyrosine phosphatase%2C receptor type%2C D%2C transcript variant X33;transcript_id=XM_036163867.1;extra_copy_number=0
CM058244.1	Liftoff	exon	75358049	75358117	.	-	.	ID=exon-XM_036163867.1-3;Parent=rna-XM_036163867.1;Dbxref=GeneID:19266,GenBank:XM_036163867.1,MGI:MGI:97812;gbkey=mRNA;gene=Ptprd;product=protein tyrosine phosphatase%2C receptor type%2C D%2C transcript variant X33;transcript_id=XM_036163867.1;extra_copy_number=0
CM058244.1	Liftoff	exon	75651326	75651380	.	-	.	ID=exon-XM_036163867.1-2;Parent=rna-XM_036163867.1;Dbxref=GeneID:19266,GenBank:XM_036163867.1,MGI:MGI:97812;gbkey=mRNA;gene=Ptprd;product=protein tyrosine phosphatase%2C receptor type%2C D%2C transcript variant X33;transcript_id=XM_036163867.1;extra_copy_number=0
CM058244.1	Liftoff	exon	75937449	75939904	.	-	.	ID=exon-XM_036163867.1-1;Parent=rna-XM_036163867.1;Dbxref=GeneID:19266,GenBank:XM_036163867.1,MGI:MGI:97812;gbkey=mRNA;gene=Ptprd;product=protein tyrosine phosphatase%2C receptor type%2C D%2C transcript variant X33;transcript_id=XM_036163867.1;extra_copy_number=0
CM058244.1	Liftoff	CDS	73669873	73669941	.	-	.	ID=cds-XP_036019760.1;Parent=rna-XM_036163867.1;Dbxref=GeneID:19266,GenBank:XP_036019760.1,MGI:MGI:97812;Name=XP_036019760.1;gbkey=CDS;gene=Ptprd;product=receptor-type tyrosine-protein phosphatase delta isoform X33;protein_id=XP_036019760.1;extra_copy_number=0
CM058244.1	Liftoff	CDS	73671956	73672091	.	-	.	ID=cds-XP_036019760.1;Parent=rna-XM_036163867.1;Dbxref=GeneID:19266,GenBank:XP_036019760.1,MGI:MGI:97812;Name=XP_036019760.1;gbkey=CDS;gene=Ptprd;product=receptor-type tyrosine-protein phosphatase delta isoform X33;protein_id=XP_036019760.1;extra_copy_number=0
CM058244.1	Liftoff	CDS	73675566	73675720	.	-	.	ID=cds-XP_036019760.1;Parent=rna-XM_036163867.1;Dbxref=GeneID:19266,GenBank:XP_036019760.1,MGI:MGI:97812;Name=XP_036019760.1;gbkey=CDS;gene=Ptprd;product=receptor-type tyrosine-protein phosphatase delta isoform X33;protein_id=XP_036019760.1;extra_copy_number=0
CM058244.1	Liftoff	CDS	73678988	73679113	.	-	.	ID=cds-XP_036019760.1;Parent=rna-XM_036163867.1;Dbxref=GeneID:19266,GenBank:XP_036019760.1,MGI:MGI:97812;Name=XP_036019760.1;gbkey=CDS;gene=Ptprd;product=receptor-type tyrosine-protein phosphatase delta isoform X33;protein_id=XP_036019760.1;extra_copy_number=0
CM058244.1	Liftoff	CDS	73680131	73680257	.	-	.	ID=cds-XP_036019760.1;Parent=rna-XM_036163867.1;Dbxref=GeneID:19266,GenBank:XP_036019760.1,MGI:MGI:97812;Name=XP_036019760.1;gbkey=CDS;gene=Ptprd;product=receptor-type tyrosine-protein phosphatase delta isoform X33;protein_id=XP_036019760.1;extra_copy_number=0
CM058244.1	Liftoff	CDS	73681221	73681399	.	-	.	ID=cds-XP_036019760.1;Parent=rna-XM_036163867.1;Dbxref=GeneID:19266,GenBank:XP_036019760.1,MGI:MGI:97812;Name=XP_036019760.1;gbkey=CDS;gene=Ptprd;product=receptor-type tyrosine-protein phosphatase delta isoform X33;protein_id=XP_036019760.1;extra_copy_number=0
CM058244.1	Liftoff	CDS	73682011	73682296	.	-	.	ID=cds-XP_036019760.1;Parent=rna-XM_036163867.1;Dbxref=GeneID:19266,GenBank:XP_036019760.1,MGI:MGI:97812;Name=XP_036019760.1;gbkey=CDS;gene=Ptprd;product=receptor-type tyrosine-protein phosphatase delta isoform X33;protein_id=XP_036019760.1;extra_copy_number=0
CM058244.1	Liftoff	CDS	73706871	73707025	.	-	.	ID=cds-XP_036019760.1;Parent=rna-XM_036163867.1;Dbxref=GeneID:19266,GenBank:XP_036019760.1,MGI:MGI:97812;Name=XP_036019760.1;gbkey=CDS;gene=Ptprd;product=receptor-type tyrosine-protein phosphatase delta isoform X33;protein_id=XP_036019760.1;extra_copy_number=0
CM058244.1	Liftoff	CDS	73707503	73707622	.	-	.	ID=cds-XP_036019760.1;Parent=rna-XM_036163867.1;Dbxref=GeneID:19266,GenBank:XP_036019760.1,MGI:MGI:97812;Name=XP_036019760.1;gbkey=CDS;gene=Ptprd;product=receptor-type tyrosine-protein phosphatase delta isoform X33;protein_id=XP_036019760.1;extra_copy_number=0
CM058244.1	Liftoff	CDS	73723418	73723593	.	-	.	ID=cds-XP_036019760.1;Parent=rna-XM_036163867.1;Dbxref=GeneID:19266,GenBank:XP_036019760.1,MGI:MGI:97812;Name=XP_036019760.1;gbkey=CDS;gene=Ptprd;product=receptor-type tyrosine-protein phosphatase delta isoform X33;protein_id=XP_036019760.1;extra_copy_number=0
CM058244.1	Liftoff	CDS	73736972	73737095	.	-	.	ID=cds-XP_036019760.1;Parent=rna-XM_036163867.1;Dbxref=GeneID:19266,GenBank:XP_036019760.1,MGI:MGI:97812;Name=XP_036019760.1;gbkey=CDS;gene=Ptprd;product=receptor-type tyrosine-protein phosphatase delta isoform X33;protein_id=XP_036019760.1;extra_copy_number=0
CM058244.1	Liftoff	CDS	73764213	73764310	.	-	.	ID=cds-XP_036019760.1;Parent=rna-XM_036163867.1;Dbxref=GeneID:19266,GenBank:XP_036019760.1,MGI:MGI:97812;Name=XP_036019760.1;gbkey=CDS;gene=Ptprd;product=receptor-type tyrosine-protein phosphatase delta isoform X33;protein_id=XP_036019760.1;extra_copy_number=0
CM058244.1	Liftoff	CDS	73775259	73775371	.	-	.	ID=cds-XP_036019760.1;Parent=rna-XM_036163867.1;Dbxref=GeneID:19266,GenBank:XP_036019760.1,MGI:MGI:97812;Name=XP_036019760.1;gbkey=CDS;gene=Ptprd;product=receptor-type tyrosine-protein phosphatase delta isoform X33;protein_id=XP_036019760.1;extra_copy_number=0
CM058244.1	Liftoff	CDS	73779523	73779534	.	-	.	ID=cds-XP_036019760.1;Parent=rna-XM_036163867.1;Dbxref=GeneID:19266,GenBank:XP_036019760.1,MGI:MGI:97812;Name=XP_036019760.1;gbkey=CDS;gene=Ptprd;product=receptor-type tyrosine-protein phosphatase delta isoform X33;protein_id=XP_036019760.1;extra_copy_number=0
CM058244.1	Liftoff	CDS	73784603	73784760	.	-	.	ID=cds-XP_036019760.1;Parent=rna-XM_036163867.1;Dbxref=GeneID:19266,GenBank:XP_036019760.1,MGI:MGI:97812;Name=XP_036019760.1;gbkey=CDS;gene=Ptprd;product=receptor-type tyrosine-protein phosphatase delta isoform X33;protein_id=XP_036019760.1;extra_copy_number=0
CM058244.1	Liftoff	CDS	73791104	73791313	.	-	.	ID=cds-XP_036019760.1;Parent=rna-XM_036163867.1;Dbxref=GeneID:19266,GenBank:XP_036019760.1,MGI:MGI:97812;Name=XP_036019760.1;gbkey=CDS;gene=Ptprd;product=receptor-type tyrosine-protein phosphatase delta isoform X33;protein_id=XP_036019760.1;extra_copy_number=0
CM058244.1	Liftoff	CDS	73796881	73796971	.	-	.	ID=cds-XP_036019760.1;Parent=rna-XM_036163867.1;Dbxref=GeneID:19266,GenBank:XP_036019760.1,MGI:MGI:97812;Name=XP_036019760.1;gbkey=CDS;gene=Ptprd;product=receptor-type tyrosine-protein phosphatase delta isoform X33;protein_id=XP_036019760.1;extra_copy_number=0
CM058244.1	Liftoff	CDS	73809255	73809514	.	-	.	ID=cds-XP_036019760.1;Parent=rna-XM_036163867.1;Dbxref=GeneID:19266,GenBank:XP_036019760.1,MGI:MGI:97812;Name=XP_036019760.1;gbkey=CDS;gene=Ptprd;product=receptor-type tyrosine-protein phosphatase delta isoform X33;protein_id=XP_036019760.1;extra_copy_number=0
CM058244.1	Liftoff	CDS	73810398	73810498	.	-	.	ID=cds-XP_036019760.1;Parent=rna-XM_036163867.1;Dbxref=GeneID:19266,GenBank:XP_036019760.1,MGI:MGI:97812;Name=XP_036019760.1;gbkey=CDS;gene=Ptprd;product=receptor-type tyrosine-protein phosphatase delta isoform X33;protein_id=XP_036019760.1;extra_copy_number=0
CM058244.1	Liftoff	CDS	73810949	73811536	.	-	.	ID=cds-XP_036019760.1;Parent=rna-XM_036163867.1;Dbxref=GeneID:19266,GenBank:XP_036019760.1,MGI:MGI:97812;Name=XP_036019760.1;gbkey=CDS;gene=Ptprd;product=receptor-type tyrosine-protein phosphatase delta isoform X33;protein_id=XP_036019760.1;extra_copy_number=0
CM058244.1	Liftoff	CDS	73816359	73816476	.	-	.	ID=cds-XP_036019760.1;Parent=rna-XM_036163867.1;Dbxref=GeneID:19266,GenBank:XP_036019760.1,MGI:MGI:97812;Name=XP_036019760.1;gbkey=CDS;gene=Ptprd;product=receptor-type tyrosine-protein phosphatase delta isoform X33;protein_id=XP_036019760.1;extra_copy_number=0
CM058244.1	Liftoff	CDS	73824349	73824542	.	-	.	ID=cds-XP_036019760.1;Parent=rna-XM_036163867.1;Dbxref=GeneID:19266,GenBank:XP_036019760.1,MGI:MGI:97812;Name=XP_036019760.1;gbkey=CDS;gene=Ptprd;product=receptor-type tyrosine-protein phosphatase delta isoform X33;protein_id=XP_036019760.1;extra_copy_number=0
CM058244.1	Liftoff	CDS	73825384	73825689	.	-	.	ID=cds-XP_036019760.1;Parent=rna-XM_036163867.1;Dbxref=GeneID:19266,GenBank:XP_036019760.1,MGI:MGI:97812;Name=XP_036019760.1;gbkey=CDS;gene=Ptprd;product=receptor-type tyrosine-protein phosphatase delta isoform X33;protein_id=XP_036019760.1;extra_copy_number=0
CM058244.1	Liftoff	CDS	73827893	73828037	.	-	.	ID=cds-XP_036019760.1;Parent=rna-XM_036163867.1;Dbxref=GeneID:19266,GenBank:XP_036019760.1,MGI:MGI:97812;Name=XP_036019760.1;gbkey=CDS;gene=Ptprd;product=receptor-type tyrosine-protein phosphatase delta isoform X33;protein_id=XP_036019760.1;extra_copy_number=0
CM058244.1	Liftoff	CDS	73832215	73832348	.	-	.	ID=cds-XP_036019760.1;Parent=rna-XM_036163867.1;Dbxref=GeneID:19266,GenBank:XP_036019760.1,MGI:MGI:97812;Name=XP_036019760.1;gbkey=CDS;gene=Ptprd;product=receptor-type tyrosine-protein phosphatase delta isoform X33;protein_id=XP_036019760.1;extra_copy_number=0
CM058244.1	Liftoff	CDS	73853419	73854000	.	-	.	ID=cds-XP_036019760.1;Parent=rna-XM_036163867.1;Dbxref=GeneID:19266,GenBank:XP_036019760.1,MGI:MGI:97812;Name=XP_036019760.1;gbkey=CDS;gene=Ptprd;product=receptor-type tyrosine-protein phosphatase delta isoform X33;protein_id=XP_036019760.1;extra_copy_number=0
CM058244.1	Liftoff	CDS	73857997	73858266	.	-	.	ID=cds-XP_036019760.1;Parent=rna-XM_036163867.1;Dbxref=GeneID:19266,GenBank:XP_036019760.1,MGI:MGI:97812;Name=XP_036019760.1;gbkey=CDS;gene=Ptprd;product=receptor-type tyrosine-protein phosphatase delta isoform X33;protein_id=XP_036019760.1;extra_copy_number=0
CM058244.1	Liftoff	CDS	73860479	73860490	.	-	.	ID=cds-XP_036019760.1;Parent=rna-XM_036163867.1;Dbxref=GeneID:19266,GenBank:XP_036019760.1,MGI:MGI:97812;Name=XP_036019760.1;gbkey=CDS;gene=Ptprd;product=receptor-type tyrosine-protein phosphatase delta isoform X33;protein_id=XP_036019760.1;extra_copy_number=0
CM058244.1	Liftoff	CDS	73861745	73861855	.	-	.	ID=cds-XP_036019760.1;Parent=rna-XM_036163867.1;Dbxref=GeneID:19266,GenBank:XP_036019760.1,MGI:MGI:97812;Name=XP_036019760.1;gbkey=CDS;gene=Ptprd;product=receptor-type tyrosine-protein phosphatase delta isoform X33;protein_id=XP_036019760.1;extra_copy_number=0
CM058244.1	Liftoff	CDS	73863490	73863507	.	-	.	ID=cds-XP_036019760.1;Parent=rna-XM_036163867.1;Dbxref=GeneID:19266,GenBank:XP_036019760.1,MGI:MGI:97812;Name=XP_036019760.1;gbkey=CDS;gene=Ptprd;product=receptor-type tyrosine-protein phosphatase delta isoform X33;protein_id=XP_036019760.1;extra_copy_number=0
CM058244.1	Liftoff	CDS	73864232	73864240	.	-	.	ID=cds-XP_036019760.1;Parent=rna-XM_036163867.1;Dbxref=GeneID:19266,GenBank:XP_036019760.1,MGI:MGI:97812;Name=XP_036019760.1;gbkey=CDS;gene=Ptprd;product=receptor-type tyrosine-protein phosphatase delta isoform X33;protein_id=XP_036019760.1;extra_copy_number=0
CM058244.1	Liftoff	CDS	73865452	73865640	.	-	.	ID=cds-XP_036019760.1;Parent=rna-XM_036163867.1;Dbxref=GeneID:19266,GenBank:XP_036019760.1,MGI:MGI:97812;Name=XP_036019760.1;gbkey=CDS;gene=Ptprd;product=receptor-type tyrosine-protein phosphatase delta isoform X33;protein_id=XP_036019760.1;extra_copy_number=0
CM058244.1	Liftoff	CDS	73968589	73968730	.	-	.	ID=cds-XP_036019760.1;Parent=rna-XM_036163867.1;Dbxref=GeneID:19266,GenBank:XP_036019760.1,MGI:MGI:97812;Name=XP_036019760.1;gbkey=CDS;gene=Ptprd;product=receptor-type tyrosine-protein phosphatase delta isoform X33;protein_id=XP_036019760.1;extra_copy_number=0
CM058244.1	Liftoff	CDS	73971694	73971842	.	-	.	ID=cds-XP_036019760.1;Parent=rna-XM_036163867.1;Dbxref=GeneID:19266,GenBank:XP_036019760.1,MGI:MGI:97812;Name=XP_036019760.1;gbkey=CDS;gene=Ptprd;product=receptor-type tyrosine-protein phosphatase delta isoform X33;protein_id=XP_036019760.1;extra_copy_number=0
CM058244.1	Liftoff	CDS	74050155	74050239	.	-	.	ID=cds-XP_036019760.1;Parent=rna-XM_036163867.1;Dbxref=GeneID:19266,GenBank:XP_036019760.1,MGI:MGI:97812;Name=XP_036019760.1;gbkey=CDS;gene=Ptprd;product=receptor-type tyrosine-protein phosphatase delta isoform X33;protein_id=XP_036019760.1;extra_copy_number=0
CM058244.1	Liftoff	mRNA	73666161	75939904	.	-	.	ID=rna-XM_036163868.1;Parent=gene-Ptprd;Dbxref=GeneID:19266,GenBank:XM_036163868.1,MGI:MGI:97812;Name=XM_036163868.1;gbkey=mRNA;gene=Ptprd;model_evidence=Supporting evidence includes similarity to: 10 mRNAs%2C 23 ESTs%2C 20 Proteins%2C 5791 long SRA reads%2C and 99%25 coverage of the annotated genomic feature by RNAseq alignments%2C including 11 samples with support for all annotated introns;product=protein tyrosine phosphatase%2C receptor type%2C D%2C transcript variant X34;transcript_id=XM_036163868.1;matches_ref_protein=True;valid_ORF=True;extra_copy_number=0
CM058244.1	Liftoff	exon	73666161	73669941	.	-	.	ID=exon-XM_036163868.1-45;Parent=rna-XM_036163868.1;Dbxref=GeneID:19266,GenBank:XM_036163868.1,MGI:MGI:97812;gbkey=mRNA;gene=Ptprd;product=protein tyrosine phosphatase%2C receptor type%2C D%2C transcript variant X34;transcript_id=XM_036163868.1;extra_copy_number=0
CM058244.1	Liftoff	exon	73671956	73672091	.	-	.	ID=exon-XM_036163868.1-44;Parent=rna-XM_036163868.1;Dbxref=GeneID:19266,GenBank:XM_036163868.1,MGI:MGI:97812;gbkey=mRNA;gene=Ptprd;product=protein tyrosine phosphatase%2C receptor type%2C D%2C transcript variant X34;transcript_id=XM_036163868.1;extra_copy_number=0
CM058244.1	Liftoff	exon	73675566	73675720	.	-	.	ID=exon-XM_036163868.1-43;Parent=rna-XM_036163868.1;Dbxref=GeneID:19266,GenBank:XM_036163868.1,MGI:MGI:97812;gbkey=mRNA;gene=Ptprd;product=protein tyrosine phosphatase%2C receptor type%2C D%2C transcript variant X34;transcript_id=XM_036163868.1;extra_copy_number=0
CM058244.1	Liftoff	exon	73678988	73679113	.	-	.	ID=exon-XM_036163868.1-42;Parent=rna-XM_036163868.1;Dbxref=GeneID:19266,GenBank:XM_036163868.1,MGI:MGI:97812;gbkey=mRNA;gene=Ptprd;product=protein tyrosine phosphatase%2C receptor type%2C D%2C transcript variant X34;transcript_id=XM_036163868.1;extra_copy_number=0
CM058244.1	Liftoff	exon	73680131	73680257	.	-	.	ID=exon-XM_036163868.1-41;Parent=rna-XM_036163868.1;Dbxref=GeneID:19266,GenBank:XM_036163868.1,MGI:MGI:97812;gbkey=mRNA;gene=Ptprd;product=protein tyrosine phosphatase%2C receptor type%2C D%2C transcript variant X34;transcript_id=XM_036163868.1;extra_copy_number=0
CM058244.1	Liftoff	exon	73681221	73681399	.	-	.	ID=exon-XM_036163868.1-40;Parent=rna-XM_036163868.1;Dbxref=GeneID:19266,GenBank:XM_036163868.1,MGI:MGI:97812;gbkey=mRNA;gene=Ptprd;product=protein tyrosine phosphatase%2C receptor type%2C D%2C transcript variant X34;transcript_id=XM_036163868.1;extra_copy_number=0
CM058244.1	Liftoff	exon	73682011	73682296	.	-	.	ID=exon-XM_036163868.1-39;Parent=rna-XM_036163868.1;Dbxref=GeneID:19266,GenBank:XM_036163868.1,MGI:MGI:97812;gbkey=mRNA;gene=Ptprd;product=protein tyrosine phosphatase%2C receptor type%2C D%2C transcript variant X34;transcript_id=XM_036163868.1;extra_copy_number=0
CM058244.1	Liftoff	exon	73706871	73707025	.	-	.	ID=exon-XM_036163868.1-38;Parent=rna-XM_036163868.1;Dbxref=GeneID:19266,GenBank:XM_036163868.1,MGI:MGI:97812;gbkey=mRNA;gene=Ptprd;product=protein tyrosine phosphatase%2C receptor type%2C D%2C transcript variant X34;transcript_id=XM_036163868.1;extra_copy_number=0
CM058244.1	Liftoff	exon	73707503	73707622	.	-	.	ID=exon-XM_036163868.1-37;Parent=rna-XM_036163868.1;Dbxref=GeneID:19266,GenBank:XM_036163868.1,MGI:MGI:97812;gbkey=mRNA;gene=Ptprd;product=protein tyrosine phosphatase%2C receptor type%2C D%2C transcript variant X34;transcript_id=XM_036163868.1;extra_copy_number=0
CM058244.1	Liftoff	exon	73723418	73723593	.	-	.	ID=exon-XM_036163868.1-36;Parent=rna-XM_036163868.1;Dbxref=GeneID:19266,GenBank:XM_036163868.1,MGI:MGI:97812;gbkey=mRNA;gene=Ptprd;product=protein tyrosine phosphatase%2C receptor type%2C D%2C transcript variant X34;transcript_id=XM_036163868.1;extra_copy_number=0
CM058244.1	Liftoff	exon	73736972	73737095	.	-	.	ID=exon-XM_036163868.1-35;Parent=rna-XM_036163868.1;Dbxref=GeneID:19266,GenBank:XM_036163868.1,MGI:MGI:97812;gbkey=mRNA;gene=Ptprd;product=protein tyrosine phosphatase%2C receptor type%2C D%2C transcript variant X34;transcript_id=XM_036163868.1;extra_copy_number=0
CM058244.1	Liftoff	exon	73764213	73764310	.	-	.	ID=exon-XM_036163868.1-34;Parent=rna-XM_036163868.1;Dbxref=GeneID:19266,GenBank:XM_036163868.1,MGI:MGI:97812;gbkey=mRNA;gene=Ptprd;product=protein tyrosine phosphatase%2C receptor type%2C D%2C transcript variant X34;transcript_id=XM_036163868.1;extra_copy_number=0
CM058244.1	Liftoff	exon	73775259	73775371	.	-	.	ID=exon-XM_036163868.1-33;Parent=rna-XM_036163868.1;Dbxref=GeneID:19266,GenBank:XM_036163868.1,MGI:MGI:97812;gbkey=mRNA;gene=Ptprd;product=protein tyrosine phosphatase%2C receptor type%2C D%2C transcript variant X34;transcript_id=XM_036163868.1;extra_copy_number=0
CM058244.1	Liftoff	exon	73779523	73779537	.	-	.	ID=exon-XM_036163868.1-32;Parent=rna-XM_036163868.1;Dbxref=GeneID:19266,GenBank:XM_036163868.1,MGI:MGI:97812;gbkey=mRNA;gene=Ptprd;product=protein tyrosine phosphatase%2C receptor type%2C D%2C transcript variant X34;transcript_id=XM_036163868.1;extra_copy_number=0
CM058244.1	Liftoff	exon	73784603	73784760	.	-	.	ID=exon-XM_036163868.1-31;Parent=rna-XM_036163868.1;Dbxref=GeneID:19266,GenBank:XM_036163868.1,MGI:MGI:97812;gbkey=mRNA;gene=Ptprd;product=protein tyrosine phosphatase%2C receptor type%2C D%2C transcript variant X34;transcript_id=XM_036163868.1;extra_copy_number=0
CM058244.1	Liftoff	exon	73791104	73791313	.	-	.	ID=exon-XM_036163868.1-30;Parent=rna-XM_036163868.1;Dbxref=GeneID:19266,GenBank:XM_036163868.1,MGI:MGI:97812;gbkey=mRNA;gene=Ptprd;product=protein tyrosine phosphatase%2C receptor type%2C D%2C transcript variant X34;transcript_id=XM_036163868.1;extra_copy_number=0
CM058244.1	Liftoff	exon	73796881	73796971	.	-	.	ID=exon-XM_036163868.1-29;Parent=rna-XM_036163868.1;Dbxref=GeneID:19266,GenBank:XM_036163868.1,MGI:MGI:97812;gbkey=mRNA;gene=Ptprd;product=protein tyrosine phosphatase%2C receptor type%2C D%2C transcript variant X34;transcript_id=XM_036163868.1;extra_copy_number=0
CM058244.1	Liftoff	exon	73809255	73809514	.	-	.	ID=exon-XM_036163868.1-28;Parent=rna-XM_036163868.1;Dbxref=GeneID:19266,GenBank:XM_036163868.1,MGI:MGI:97812;gbkey=mRNA;gene=Ptprd;product=protein tyrosine phosphatase%2C receptor type%2C D%2C transcript variant X34;transcript_id=XM_036163868.1;extra_copy_number=0
CM058244.1	Liftoff	exon	73810398	73810495	.	-	.	ID=exon-XM_036163868.1-27;Parent=rna-XM_036163868.1;Dbxref=GeneID:19266,GenBank:XM_036163868.1,MGI:MGI:97812;gbkey=mRNA;gene=Ptprd;product=protein tyrosine phosphatase%2C receptor type%2C D%2C transcript variant X34;transcript_id=XM_036163868.1;extra_copy_number=0
CM058244.1	Liftoff	exon	73810949	73811536	.	-	.	ID=exon-XM_036163868.1-26;Parent=rna-XM_036163868.1;Dbxref=GeneID:19266,GenBank:XM_036163868.1,MGI:MGI:97812;gbkey=mRNA;gene=Ptprd;product=protein tyrosine phosphatase%2C receptor type%2C D%2C transcript variant X34;transcript_id=XM_036163868.1;extra_copy_number=0
CM058244.1	Liftoff	exon	73816359	73816476	.	-	.	ID=exon-XM_036163868.1-25;Parent=rna-XM_036163868.1;Dbxref=GeneID:19266,GenBank:XM_036163868.1,MGI:MGI:97812;gbkey=mRNA;gene=Ptprd;product=protein tyrosine phosphatase%2C receptor type%2C D%2C transcript variant X34;transcript_id=XM_036163868.1;extra_copy_number=0
CM058244.1	Liftoff	exon	73824349	73824542	.	-	.	ID=exon-XM_036163868.1-24;Parent=rna-XM_036163868.1;Dbxref=GeneID:19266,GenBank:XM_036163868.1,MGI:MGI:97812;gbkey=mRNA;gene=Ptprd;product=protein tyrosine phosphatase%2C receptor type%2C D%2C transcript variant X34;transcript_id=XM_036163868.1;extra_copy_number=0
CM058244.1	Liftoff	exon	73825384	73825689	.	-	.	ID=exon-XM_036163868.1-23;Parent=rna-XM_036163868.1;Dbxref=GeneID:19266,GenBank:XM_036163868.1,MGI:MGI:97812;gbkey=mRNA;gene=Ptprd;product=protein tyrosine phosphatase%2C receptor type%2C D%2C transcript variant X34;transcript_id=XM_036163868.1;extra_copy_number=0
CM058244.1	Liftoff	exon	73827893	73828037	.	-	.	ID=exon-XM_036163868.1-22;Parent=rna-XM_036163868.1;Dbxref=GeneID:19266,GenBank:XM_036163868.1,MGI:MGI:97812;gbkey=mRNA;gene=Ptprd;product=protein tyrosine phosphatase%2C receptor type%2C D%2C transcript variant X34;transcript_id=XM_036163868.1;extra_copy_number=0
CM058244.1	Liftoff	exon	73832215	73832348	.	-	.	ID=exon-XM_036163868.1-21;Parent=rna-XM_036163868.1;Dbxref=GeneID:19266,GenBank:XM_036163868.1,MGI:MGI:97812;gbkey=mRNA;gene=Ptprd;product=protein tyrosine phosphatase%2C receptor type%2C D%2C transcript variant X34;transcript_id=XM_036163868.1;extra_copy_number=0
CM058244.1	Liftoff	exon	73853419	73854000	.	-	.	ID=exon-XM_036163868.1-20;Parent=rna-XM_036163868.1;Dbxref=GeneID:19266,GenBank:XM_036163868.1,MGI:MGI:97812;gbkey=mRNA;gene=Ptprd;product=protein tyrosine phosphatase%2C receptor type%2C D%2C transcript variant X34;transcript_id=XM_036163868.1;extra_copy_number=0
CM058244.1	Liftoff	exon	73857997	73858266	.	-	.	ID=exon-XM_036163868.1-19;Parent=rna-XM_036163868.1;Dbxref=GeneID:19266,GenBank:XM_036163868.1,MGI:MGI:97812;gbkey=mRNA;gene=Ptprd;product=protein tyrosine phosphatase%2C receptor type%2C D%2C transcript variant X34;transcript_id=XM_036163868.1;extra_copy_number=0
CM058244.1	Liftoff	exon	73860479	73860490	.	-	.	ID=exon-XM_036163868.1-18;Parent=rna-XM_036163868.1;Dbxref=GeneID:19266,GenBank:XM_036163868.1,MGI:MGI:97812;gbkey=mRNA;gene=Ptprd;product=protein tyrosine phosphatase%2C receptor type%2C D%2C transcript variant X34;transcript_id=XM_036163868.1;extra_copy_number=0
CM058244.1	Liftoff	exon	73861745	73861855	.	-	.	ID=exon-XM_036163868.1-17;Parent=rna-XM_036163868.1;Dbxref=GeneID:19266,GenBank:XM_036163868.1,MGI:MGI:97812;gbkey=mRNA;gene=Ptprd;product=protein tyrosine phosphatase%2C receptor type%2C D%2C transcript variant X34;transcript_id=XM_036163868.1;extra_copy_number=0
CM058244.1	Liftoff	exon	73863490	73863507	.	-	.	ID=exon-XM_036163868.1-16;Parent=rna-XM_036163868.1;Dbxref=GeneID:19266,GenBank:XM_036163868.1,MGI:MGI:97812;gbkey=mRNA;gene=Ptprd;product=protein tyrosine phosphatase%2C receptor type%2C D%2C transcript variant X34;transcript_id=XM_036163868.1;extra_copy_number=0
CM058244.1	Liftoff	exon	73864232	73864240	.	-	.	ID=exon-XM_036163868.1-15;Parent=rna-XM_036163868.1;Dbxref=GeneID:19266,GenBank:XM_036163868.1,MGI:MGI:97812;gbkey=mRNA;gene=Ptprd;product=protein tyrosine phosphatase%2C receptor type%2C D%2C transcript variant X34;transcript_id=XM_036163868.1;extra_copy_number=0
CM058244.1	Liftoff	exon	73865452	73865640	.	-	.	ID=exon-XM_036163868.1-14;Parent=rna-XM_036163868.1;Dbxref=GeneID:19266,GenBank:XM_036163868.1,MGI:MGI:97812;gbkey=mRNA;gene=Ptprd;product=protein tyrosine phosphatase%2C receptor type%2C D%2C transcript variant X34;transcript_id=XM_036163868.1;extra_copy_number=0
CM058244.1	Liftoff	exon	73968589	73968730	.	-	.	ID=exon-XM_036163868.1-13;Parent=rna-XM_036163868.1;Dbxref=GeneID:19266,GenBank:XM_036163868.1,MGI:MGI:97812;gbkey=mRNA;gene=Ptprd;product=protein tyrosine phosphatase%2C receptor type%2C D%2C transcript variant X34;transcript_id=XM_036163868.1;extra_copy_number=0
CM058244.1	Liftoff	exon	73971694	73971842	.	-	.	ID=exon-XM_036163868.1-12;Parent=rna-XM_036163868.1;Dbxref=GeneID:19266,GenBank:XM_036163868.1,MGI:MGI:97812;gbkey=mRNA;gene=Ptprd;product=protein tyrosine phosphatase%2C receptor type%2C D%2C transcript variant X34;transcript_id=XM_036163868.1;extra_copy_number=0
CM058244.1	Liftoff	exon	74050155	74050320	.	-	.	ID=exon-XM_036163868.1-11;Parent=rna-XM_036163868.1;Dbxref=GeneID:19266,GenBank:XM_036163868.1,MGI:MGI:97812;gbkey=mRNA;gene=Ptprd;product=protein tyrosine phosphatase%2C receptor type%2C D%2C transcript variant X34;transcript_id=XM_036163868.1;extra_copy_number=0
CM058244.1	Liftoff	exon	74319247	74319285	.	-	.	ID=exon-XM_036163868.1-10;Parent=rna-XM_036163868.1;Dbxref=GeneID:19266,GenBank:XM_036163868.1,MGI:MGI:97812;gbkey=mRNA;gene=Ptprd;product=protein tyrosine phosphatase%2C receptor type%2C D%2C transcript variant X34;transcript_id=XM_036163868.1;extra_copy_number=0
CM058244.1	Liftoff	exon	74490726	74490784	.	-	.	ID=exon-XM_036163868.1-9;Parent=rna-XM_036163868.1;Dbxref=GeneID:19266,GenBank:XM_036163868.1,MGI:MGI:97812;gbkey=mRNA;gene=Ptprd;product=protein tyrosine phosphatase%2C receptor type%2C D%2C transcript variant X34;transcript_id=XM_036163868.1;extra_copy_number=0
CM058244.1	Liftoff	exon	74706890	74706923	.	-	.	ID=exon-XM_036163868.1-8;Parent=rna-XM_036163868.1;Dbxref=GeneID:19266,GenBank:XM_036163868.1,MGI:MGI:97812;gbkey=mRNA;gene=Ptprd;product=protein tyrosine phosphatase%2C receptor type%2C D%2C transcript variant X34;transcript_id=XM_036163868.1;extra_copy_number=0
CM058244.1	Liftoff	exon	74919923	74919970	.	-	.	ID=exon-XM_036163868.1-7;Parent=rna-XM_036163868.1;Dbxref=GeneID:19266,GenBank:XM_036163868.1,MGI:MGI:97812;gbkey=mRNA;gene=Ptprd;product=protein tyrosine phosphatase%2C receptor type%2C D%2C transcript variant X34;transcript_id=XM_036163868.1;extra_copy_number=0
CM058244.1	Liftoff	exon	75061045	75061082	.	-	.	ID=exon-XM_036163868.1-6;Parent=rna-XM_036163868.1;Dbxref=GeneID:19266,GenBank:XM_036163868.1,MGI:MGI:97812;gbkey=mRNA;gene=Ptprd;product=protein tyrosine phosphatase%2C receptor type%2C D%2C transcript variant X34;transcript_id=XM_036163868.1;extra_copy_number=0
CM058244.1	Liftoff	exon	75095752	75095793	.	-	.	ID=exon-XM_036163868.1-5;Parent=rna-XM_036163868.1;Dbxref=GeneID:19266,GenBank:XM_036163868.1,MGI:MGI:97812;gbkey=mRNA;gene=Ptprd;product=protein tyrosine phosphatase%2C receptor type%2C D%2C transcript variant X34;transcript_id=XM_036163868.1;extra_copy_number=0
CM058244.1	Liftoff	exon	75274136	75274243	.	-	.	ID=exon-XM_036163868.1-4;Parent=rna-XM_036163868.1;Dbxref=GeneID:19266,GenBank:XM_036163868.1,MGI:MGI:97812;gbkey=mRNA;gene=Ptprd;product=protein tyrosine phosphatase%2C receptor type%2C D%2C transcript variant X34;transcript_id=XM_036163868.1;extra_copy_number=0
CM058244.1	Liftoff	exon	75358049	75358117	.	-	.	ID=exon-XM_036163868.1-3;Parent=rna-XM_036163868.1;Dbxref=GeneID:19266,GenBank:XM_036163868.1,MGI:MGI:97812;gbkey=mRNA;gene=Ptprd;product=protein tyrosine phosphatase%2C receptor type%2C D%2C transcript variant X34;transcript_id=XM_036163868.1;extra_copy_number=0
CM058244.1	Liftoff	exon	75651326	75651380	.	-	.	ID=exon-XM_036163868.1-2;Parent=rna-XM_036163868.1;Dbxref=GeneID:19266,GenBank:XM_036163868.1,MGI:MGI:97812;gbkey=mRNA;gene=Ptprd;product=protein tyrosine phosphatase%2C receptor type%2C D%2C transcript variant X34;transcript_id=XM_036163868.1;extra_copy_number=0
CM058244.1	Liftoff	exon	75937449	75939904	.	-	.	ID=exon-XM_036163868.1-1;Parent=rna-XM_036163868.1;Dbxref=GeneID:19266,GenBank:XM_036163868.1,MGI:MGI:97812;gbkey=mRNA;gene=Ptprd;product=protein tyrosine phosphatase%2C receptor type%2C D%2C transcript variant X34;transcript_id=XM_036163868.1;extra_copy_number=0
CM058244.1	Liftoff	CDS	73669873	73669941	.	-	.	ID=cds-XP_036019761.1;Parent=rna-XM_036163868.1;Dbxref=GeneID:19266,GenBank:XP_036019761.1,MGI:MGI:97812;Name=XP_036019761.1;gbkey=CDS;gene=Ptprd;product=receptor-type tyrosine-protein phosphatase delta isoform X34;protein_id=XP_036019761.1;extra_copy_number=0
CM058244.1	Liftoff	CDS	73671956	73672091	.	-	.	ID=cds-XP_036019761.1;Parent=rna-XM_036163868.1;Dbxref=GeneID:19266,GenBank:XP_036019761.1,MGI:MGI:97812;Name=XP_036019761.1;gbkey=CDS;gene=Ptprd;product=receptor-type tyrosine-protein phosphatase delta isoform X34;protein_id=XP_036019761.1;extra_copy_number=0
CM058244.1	Liftoff	CDS	73675566	73675720	.	-	.	ID=cds-XP_036019761.1;Parent=rna-XM_036163868.1;Dbxref=GeneID:19266,GenBank:XP_036019761.1,MGI:MGI:97812;Name=XP_036019761.1;gbkey=CDS;gene=Ptprd;product=receptor-type tyrosine-protein phosphatase delta isoform X34;protein_id=XP_036019761.1;extra_copy_number=0
CM058244.1	Liftoff	CDS	73678988	73679113	.	-	.	ID=cds-XP_036019761.1;Parent=rna-XM_036163868.1;Dbxref=GeneID:19266,GenBank:XP_036019761.1,MGI:MGI:97812;Name=XP_036019761.1;gbkey=CDS;gene=Ptprd;product=receptor-type tyrosine-protein phosphatase delta isoform X34;protein_id=XP_036019761.1;extra_copy_number=0
CM058244.1	Liftoff	CDS	73680131	73680257	.	-	.	ID=cds-XP_036019761.1;Parent=rna-XM_036163868.1;Dbxref=GeneID:19266,GenBank:XP_036019761.1,MGI:MGI:97812;Name=XP_036019761.1;gbkey=CDS;gene=Ptprd;product=receptor-type tyrosine-protein phosphatase delta isoform X34;protein_id=XP_036019761.1;extra_copy_number=0
CM058244.1	Liftoff	CDS	73681221	73681399	.	-	.	ID=cds-XP_036019761.1;Parent=rna-XM_036163868.1;Dbxref=GeneID:19266,GenBank:XP_036019761.1,MGI:MGI:97812;Name=XP_036019761.1;gbkey=CDS;gene=Ptprd;product=receptor-type tyrosine-protein phosphatase delta isoform X34;protein_id=XP_036019761.1;extra_copy_number=0
CM058244.1	Liftoff	CDS	73682011	73682296	.	-	.	ID=cds-XP_036019761.1;Parent=rna-XM_036163868.1;Dbxref=GeneID:19266,GenBank:XP_036019761.1,MGI:MGI:97812;Name=XP_036019761.1;gbkey=CDS;gene=Ptprd;product=receptor-type tyrosine-protein phosphatase delta isoform X34;protein_id=XP_036019761.1;extra_copy_number=0
CM058244.1	Liftoff	CDS	73706871	73707025	.	-	.	ID=cds-XP_036019761.1;Parent=rna-XM_036163868.1;Dbxref=GeneID:19266,GenBank:XP_036019761.1,MGI:MGI:97812;Name=XP_036019761.1;gbkey=CDS;gene=Ptprd;product=receptor-type tyrosine-protein phosphatase delta isoform X34;protein_id=XP_036019761.1;extra_copy_number=0
CM058244.1	Liftoff	CDS	73707503	73707622	.	-	.	ID=cds-XP_036019761.1;Parent=rna-XM_036163868.1;Dbxref=GeneID:19266,GenBank:XP_036019761.1,MGI:MGI:97812;Name=XP_036019761.1;gbkey=CDS;gene=Ptprd;product=receptor-type tyrosine-protein phosphatase delta isoform X34;protein_id=XP_036019761.1;extra_copy_number=0
CM058244.1	Liftoff	CDS	73723418	73723593	.	-	.	ID=cds-XP_036019761.1;Parent=rna-XM_036163868.1;Dbxref=GeneID:19266,GenBank:XP_036019761.1,MGI:MGI:97812;Name=XP_036019761.1;gbkey=CDS;gene=Ptprd;product=receptor-type tyrosine-protein phosphatase delta isoform X34;protein_id=XP_036019761.1;extra_copy_number=0
CM058244.1	Liftoff	CDS	73736972	73737095	.	-	.	ID=cds-XP_036019761.1;Parent=rna-XM_036163868.1;Dbxref=GeneID:19266,GenBank:XP_036019761.1,MGI:MGI:97812;Name=XP_036019761.1;gbkey=CDS;gene=Ptprd;product=receptor-type tyrosine-protein phosphatase delta isoform X34;protein_id=XP_036019761.1;extra_copy_number=0
CM058244.1	Liftoff	CDS	73764213	73764310	.	-	.	ID=cds-XP_036019761.1;Parent=rna-XM_036163868.1;Dbxref=GeneID:19266,GenBank:XP_036019761.1,MGI:MGI:97812;Name=XP_036019761.1;gbkey=CDS;gene=Ptprd;product=receptor-type tyrosine-protein phosphatase delta isoform X34;protein_id=XP_036019761.1;extra_copy_number=0
CM058244.1	Liftoff	CDS	73775259	73775371	.	-	.	ID=cds-XP_036019761.1;Parent=rna-XM_036163868.1;Dbxref=GeneID:19266,GenBank:XP_036019761.1,MGI:MGI:97812;Name=XP_036019761.1;gbkey=CDS;gene=Ptprd;product=receptor-type tyrosine-protein phosphatase delta isoform X34;protein_id=XP_036019761.1;extra_copy_number=0
CM058244.1	Liftoff	CDS	73779523	73779537	.	-	.	ID=cds-XP_036019761.1;Parent=rna-XM_036163868.1;Dbxref=GeneID:19266,GenBank:XP_036019761.1,MGI:MGI:97812;Name=XP_036019761.1;gbkey=CDS;gene=Ptprd;product=receptor-type tyrosine-protein phosphatase delta isoform X34;protein_id=XP_036019761.1;extra_copy_number=0
CM058244.1	Liftoff	CDS	73784603	73784760	.	-	.	ID=cds-XP_036019761.1;Parent=rna-XM_036163868.1;Dbxref=GeneID:19266,GenBank:XP_036019761.1,MGI:MGI:97812;Name=XP_036019761.1;gbkey=CDS;gene=Ptprd;product=receptor-type tyrosine-protein phosphatase delta isoform X34;protein_id=XP_036019761.1;extra_copy_number=0
CM058244.1	Liftoff	CDS	73791104	73791313	.	-	.	ID=cds-XP_036019761.1;Parent=rna-XM_036163868.1;Dbxref=GeneID:19266,GenBank:XP_036019761.1,MGI:MGI:97812;Name=XP_036019761.1;gbkey=CDS;gene=Ptprd;product=receptor-type tyrosine-protein phosphatase delta isoform X34;protein_id=XP_036019761.1;extra_copy_number=0
CM058244.1	Liftoff	CDS	73796881	73796971	.	-	.	ID=cds-XP_036019761.1;Parent=rna-XM_036163868.1;Dbxref=GeneID:19266,GenBank:XP_036019761.1,MGI:MGI:97812;Name=XP_036019761.1;gbkey=CDS;gene=Ptprd;product=receptor-type tyrosine-protein phosphatase delta isoform X34;protein_id=XP_036019761.1;extra_copy_number=0
CM058244.1	Liftoff	CDS	73809255	73809514	.	-	.	ID=cds-XP_036019761.1;Parent=rna-XM_036163868.1;Dbxref=GeneID:19266,GenBank:XP_036019761.1,MGI:MGI:97812;Name=XP_036019761.1;gbkey=CDS;gene=Ptprd;product=receptor-type tyrosine-protein phosphatase delta isoform X34;protein_id=XP_036019761.1;extra_copy_number=0
CM058244.1	Liftoff	CDS	73810398	73810495	.	-	.	ID=cds-XP_036019761.1;Parent=rna-XM_036163868.1;Dbxref=GeneID:19266,GenBank:XP_036019761.1,MGI:MGI:97812;Name=XP_036019761.1;gbkey=CDS;gene=Ptprd;product=receptor-type tyrosine-protein phosphatase delta isoform X34;protein_id=XP_036019761.1;extra_copy_number=0
CM058244.1	Liftoff	CDS	73810949	73811536	.	-	.	ID=cds-XP_036019761.1;Parent=rna-XM_036163868.1;Dbxref=GeneID:19266,GenBank:XP_036019761.1,MGI:MGI:97812;Name=XP_036019761.1;gbkey=CDS;gene=Ptprd;product=receptor-type tyrosine-protein phosphatase delta isoform X34;protein_id=XP_036019761.1;extra_copy_number=0
CM058244.1	Liftoff	CDS	73816359	73816476	.	-	.	ID=cds-XP_036019761.1;Parent=rna-XM_036163868.1;Dbxref=GeneID:19266,GenBank:XP_036019761.1,MGI:MGI:97812;Name=XP_036019761.1;gbkey=CDS;gene=Ptprd;product=receptor-type tyrosine-protein phosphatase delta isoform X34;protein_id=XP_036019761.1;extra_copy_number=0
CM058244.1	Liftoff	CDS	73824349	73824542	.	-	.	ID=cds-XP_036019761.1;Parent=rna-XM_036163868.1;Dbxref=GeneID:19266,GenBank:XP_036019761.1,MGI:MGI:97812;Name=XP_036019761.1;gbkey=CDS;gene=Ptprd;product=receptor-type tyrosine-protein phosphatase delta isoform X34;protein_id=XP_036019761.1;extra_copy_number=0
CM058244.1	Liftoff	CDS	73825384	73825689	.	-	.	ID=cds-XP_036019761.1;Parent=rna-XM_036163868.1;Dbxref=GeneID:19266,GenBank:XP_036019761.1,MGI:MGI:97812;Name=XP_036019761.1;gbkey=CDS;gene=Ptprd;product=receptor-type tyrosine-protein phosphatase delta isoform X34;protein_id=XP_036019761.1;extra_copy_number=0
CM058244.1	Liftoff	CDS	73827893	73828037	.	-	.	ID=cds-XP_036019761.1;Parent=rna-XM_036163868.1;Dbxref=GeneID:19266,GenBank:XP_036019761.1,MGI:MGI:97812;Name=XP_036019761.1;gbkey=CDS;gene=Ptprd;product=receptor-type tyrosine-protein phosphatase delta isoform X34;protein_id=XP_036019761.1;extra_copy_number=0
CM058244.1	Liftoff	CDS	73832215	73832348	.	-	.	ID=cds-XP_036019761.1;Parent=rna-XM_036163868.1;Dbxref=GeneID:19266,GenBank:XP_036019761.1,MGI:MGI:97812;Name=XP_036019761.1;gbkey=CDS;gene=Ptprd;product=receptor-type tyrosine-protein phosphatase delta isoform X34;protein_id=XP_036019761.1;extra_copy_number=0
CM058244.1	Liftoff	CDS	73853419	73854000	.	-	.	ID=cds-XP_036019761.1;Parent=rna-XM_036163868.1;Dbxref=GeneID:19266,GenBank:XP_036019761.1,MGI:MGI:97812;Name=XP_036019761.1;gbkey=CDS;gene=Ptprd;product=receptor-type tyrosine-protein phosphatase delta isoform X34;protein_id=XP_036019761.1;extra_copy_number=0
CM058244.1	Liftoff	CDS	73857997	73858266	.	-	.	ID=cds-XP_036019761.1;Parent=rna-XM_036163868.1;Dbxref=GeneID:19266,GenBank:XP_036019761.1,MGI:MGI:97812;Name=XP_036019761.1;gbkey=CDS;gene=Ptprd;product=receptor-type tyrosine-protein phosphatase delta isoform X34;protein_id=XP_036019761.1;extra_copy_number=0
CM058244.1	Liftoff	CDS	73860479	73860490	.	-	.	ID=cds-XP_036019761.1;Parent=rna-XM_036163868.1;Dbxref=GeneID:19266,GenBank:XP_036019761.1,MGI:MGI:97812;Name=XP_036019761.1;gbkey=CDS;gene=Ptprd;product=receptor-type tyrosine-protein phosphatase delta isoform X34;protein_id=XP_036019761.1;extra_copy_number=0
CM058244.1	Liftoff	CDS	73861745	73861855	.	-	.	ID=cds-XP_036019761.1;Parent=rna-XM_036163868.1;Dbxref=GeneID:19266,GenBank:XP_036019761.1,MGI:MGI:97812;Name=XP_036019761.1;gbkey=CDS;gene=Ptprd;product=receptor-type tyrosine-protein phosphatase delta isoform X34;protein_id=XP_036019761.1;extra_copy_number=0
CM058244.1	Liftoff	CDS	73863490	73863507	.	-	.	ID=cds-XP_036019761.1;Parent=rna-XM_036163868.1;Dbxref=GeneID:19266,GenBank:XP_036019761.1,MGI:MGI:97812;Name=XP_036019761.1;gbkey=CDS;gene=Ptprd;product=receptor-type tyrosine-protein phosphatase delta isoform X34;protein_id=XP_036019761.1;extra_copy_number=0
CM058244.1	Liftoff	CDS	73864232	73864240	.	-	.	ID=cds-XP_036019761.1;Parent=rna-XM_036163868.1;Dbxref=GeneID:19266,GenBank:XP_036019761.1,MGI:MGI:97812;Name=XP_036019761.1;gbkey=CDS;gene=Ptprd;product=receptor-type tyrosine-protein phosphatase delta isoform X34;protein_id=XP_036019761.1;extra_copy_number=0
CM058244.1	Liftoff	CDS	73865452	73865640	.	-	.	ID=cds-XP_036019761.1;Parent=rna-XM_036163868.1;Dbxref=GeneID:19266,GenBank:XP_036019761.1,MGI:MGI:97812;Name=XP_036019761.1;gbkey=CDS;gene=Ptprd;product=receptor-type tyrosine-protein phosphatase delta isoform X34;protein_id=XP_036019761.1;extra_copy_number=0
CM058244.1	Liftoff	CDS	73968589	73968730	.	-	.	ID=cds-XP_036019761.1;Parent=rna-XM_036163868.1;Dbxref=GeneID:19266,GenBank:XP_036019761.1,MGI:MGI:97812;Name=XP_036019761.1;gbkey=CDS;gene=Ptprd;product=receptor-type tyrosine-protein phosphatase delta isoform X34;protein_id=XP_036019761.1;extra_copy_number=0
CM058244.1	Liftoff	CDS	73971694	73971842	.	-	.	ID=cds-XP_036019761.1;Parent=rna-XM_036163868.1;Dbxref=GeneID:19266,GenBank:XP_036019761.1,MGI:MGI:97812;Name=XP_036019761.1;gbkey=CDS;gene=Ptprd;product=receptor-type tyrosine-protein phosphatase delta isoform X34;protein_id=XP_036019761.1;extra_copy_number=0
CM058244.1	Liftoff	CDS	74050155	74050239	.	-	.	ID=cds-XP_036019761.1;Parent=rna-XM_036163868.1;Dbxref=GeneID:19266,GenBank:XP_036019761.1,MGI:MGI:97812;Name=XP_036019761.1;gbkey=CDS;gene=Ptprd;product=receptor-type tyrosine-protein phosphatase delta isoform X34;protein_id=XP_036019761.1;extra_copy_number=0
CM058244.1	Liftoff	mRNA	73666161	74175112	.	-	.	ID=rna-XM_036163869.1;Parent=gene-Ptprd;Dbxref=GeneID:19266,GenBank:XM_036163869.1,MGI:MGI:97812;Name=XM_036163869.1;gbkey=mRNA;gene=Ptprd;model_evidence=Supporting evidence includes similarity to: 7 mRNAs%2C 24 ESTs%2C 20 Proteins%2C 4898 long SRA reads%2C and 100%25 coverage of the annotated genomic feature by RNAseq alignments%2C including 31 samples with support for all annotated introns;product=protein tyrosine phosphatase%2C receptor type%2C D%2C transcript variant X36;transcript_id=XM_036163869.1;matches_ref_protein=True;valid_ORF=True;extra_copy_number=0
CM058244.1	Liftoff	exon	73666161	73669941	.	-	.	ID=exon-XM_036163869.1-33;Parent=rna-XM_036163869.1;Dbxref=GeneID:19266,GenBank:XM_036163869.1,MGI:MGI:97812;gbkey=mRNA;gene=Ptprd;product=protein tyrosine phosphatase%2C receptor type%2C D%2C transcript variant X36;transcript_id=XM_036163869.1;extra_copy_number=0
CM058244.1	Liftoff	exon	73671956	73672091	.	-	.	ID=exon-XM_036163869.1-32;Parent=rna-XM_036163869.1;Dbxref=GeneID:19266,GenBank:XM_036163869.1,MGI:MGI:97812;gbkey=mRNA;gene=Ptprd;product=protein tyrosine phosphatase%2C receptor type%2C D%2C transcript variant X36;transcript_id=XM_036163869.1;extra_copy_number=0
CM058244.1	Liftoff	exon	73675566	73675720	.	-	.	ID=exon-XM_036163869.1-31;Parent=rna-XM_036163869.1;Dbxref=GeneID:19266,GenBank:XM_036163869.1,MGI:MGI:97812;gbkey=mRNA;gene=Ptprd;product=protein tyrosine phosphatase%2C receptor type%2C D%2C transcript variant X36;transcript_id=XM_036163869.1;extra_copy_number=0
CM058244.1	Liftoff	exon	73678988	73679113	.	-	.	ID=exon-XM_036163869.1-30;Parent=rna-XM_036163869.1;Dbxref=GeneID:19266,GenBank:XM_036163869.1,MGI:MGI:97812;gbkey=mRNA;gene=Ptprd;product=protein tyrosine phosphatase%2C receptor type%2C D%2C transcript variant X36;transcript_id=XM_036163869.1;extra_copy_number=0
CM058244.1	Liftoff	exon	73680131	73680257	.	-	.	ID=exon-XM_036163869.1-29;Parent=rna-XM_036163869.1;Dbxref=GeneID:19266,GenBank:XM_036163869.1,MGI:MGI:97812;gbkey=mRNA;gene=Ptprd;product=protein tyrosine phosphatase%2C receptor type%2C D%2C transcript variant X36;transcript_id=XM_036163869.1;extra_copy_number=0
CM058244.1	Liftoff	exon	73681221	73681399	.	-	.	ID=exon-XM_036163869.1-28;Parent=rna-XM_036163869.1;Dbxref=GeneID:19266,GenBank:XM_036163869.1,MGI:MGI:97812;gbkey=mRNA;gene=Ptprd;product=protein tyrosine phosphatase%2C receptor type%2C D%2C transcript variant X36;transcript_id=XM_036163869.1;extra_copy_number=0
CM058244.1	Liftoff	exon	73682011	73682296	.	-	.	ID=exon-XM_036163869.1-27;Parent=rna-XM_036163869.1;Dbxref=GeneID:19266,GenBank:XM_036163869.1,MGI:MGI:97812;gbkey=mRNA;gene=Ptprd;product=protein tyrosine phosphatase%2C receptor type%2C D%2C transcript variant X36;transcript_id=XM_036163869.1;extra_copy_number=0
CM058244.1	Liftoff	exon	73706871	73707025	.	-	.	ID=exon-XM_036163869.1-26;Parent=rna-XM_036163869.1;Dbxref=GeneID:19266,GenBank:XM_036163869.1,MGI:MGI:97812;gbkey=mRNA;gene=Ptprd;product=protein tyrosine phosphatase%2C receptor type%2C D%2C transcript variant X36;transcript_id=XM_036163869.1;extra_copy_number=0
CM058244.1	Liftoff	exon	73707503	73707622	.	-	.	ID=exon-XM_036163869.1-25;Parent=rna-XM_036163869.1;Dbxref=GeneID:19266,GenBank:XM_036163869.1,MGI:MGI:97812;gbkey=mRNA;gene=Ptprd;product=protein tyrosine phosphatase%2C receptor type%2C D%2C transcript variant X36;transcript_id=XM_036163869.1;extra_copy_number=0
CM058244.1	Liftoff	exon	73723418	73723593	.	-	.	ID=exon-XM_036163869.1-24;Parent=rna-XM_036163869.1;Dbxref=GeneID:19266,GenBank:XM_036163869.1,MGI:MGI:97812;gbkey=mRNA;gene=Ptprd;product=protein tyrosine phosphatase%2C receptor type%2C D%2C transcript variant X36;transcript_id=XM_036163869.1;extra_copy_number=0
CM058244.1	Liftoff	exon	73736972	73737095	.	-	.	ID=exon-XM_036163869.1-23;Parent=rna-XM_036163869.1;Dbxref=GeneID:19266,GenBank:XM_036163869.1,MGI:MGI:97812;gbkey=mRNA;gene=Ptprd;product=protein tyrosine phosphatase%2C receptor type%2C D%2C transcript variant X36;transcript_id=XM_036163869.1;extra_copy_number=0
CM058244.1	Liftoff	exon	73764213	73764310	.	-	.	ID=exon-XM_036163869.1-22;Parent=rna-XM_036163869.1;Dbxref=GeneID:19266,GenBank:XM_036163869.1,MGI:MGI:97812;gbkey=mRNA;gene=Ptprd;product=protein tyrosine phosphatase%2C receptor type%2C D%2C transcript variant X36;transcript_id=XM_036163869.1;extra_copy_number=0
CM058244.1	Liftoff	exon	73764812	73764853	.	-	.	ID=exon-XM_036163869.1-21;Parent=rna-XM_036163869.1;Dbxref=GeneID:19266,GenBank:XM_036163869.1,MGI:MGI:97812;gbkey=mRNA;gene=Ptprd;product=protein tyrosine phosphatase%2C receptor type%2C D%2C transcript variant X36;transcript_id=XM_036163869.1;extra_copy_number=0
CM058244.1	Liftoff	exon	73775259	73775371	.	-	.	ID=exon-XM_036163869.1-20;Parent=rna-XM_036163869.1;Dbxref=GeneID:19266,GenBank:XM_036163869.1,MGI:MGI:97812;gbkey=mRNA;gene=Ptprd;product=protein tyrosine phosphatase%2C receptor type%2C D%2C transcript variant X36;transcript_id=XM_036163869.1;extra_copy_number=0
CM058244.1	Liftoff	exon	73784603	73784763	.	-	.	ID=exon-XM_036163869.1-19;Parent=rna-XM_036163869.1;Dbxref=GeneID:19266,GenBank:XM_036163869.1,MGI:MGI:97812;gbkey=mRNA;gene=Ptprd;product=protein tyrosine phosphatase%2C receptor type%2C D%2C transcript variant X36;transcript_id=XM_036163869.1;extra_copy_number=0
CM058244.1	Liftoff	exon	73791104	73791313	.	-	.	ID=exon-XM_036163869.1-18;Parent=rna-XM_036163869.1;Dbxref=GeneID:19266,GenBank:XM_036163869.1,MGI:MGI:97812;gbkey=mRNA;gene=Ptprd;product=protein tyrosine phosphatase%2C receptor type%2C D%2C transcript variant X36;transcript_id=XM_036163869.1;extra_copy_number=0
CM058244.1	Liftoff	exon	73796881	73796971	.	-	.	ID=exon-XM_036163869.1-17;Parent=rna-XM_036163869.1;Dbxref=GeneID:19266,GenBank:XM_036163869.1,MGI:MGI:97812;gbkey=mRNA;gene=Ptprd;product=protein tyrosine phosphatase%2C receptor type%2C D%2C transcript variant X36;transcript_id=XM_036163869.1;extra_copy_number=0
CM058244.1	Liftoff	exon	73809255	73809514	.	-	.	ID=exon-XM_036163869.1-16;Parent=rna-XM_036163869.1;Dbxref=GeneID:19266,GenBank:XM_036163869.1,MGI:MGI:97812;gbkey=mRNA;gene=Ptprd;product=protein tyrosine phosphatase%2C receptor type%2C D%2C transcript variant X36;transcript_id=XM_036163869.1;extra_copy_number=0
CM058244.1	Liftoff	exon	73810398	73810498	.	-	.	ID=exon-XM_036163869.1-15;Parent=rna-XM_036163869.1;Dbxref=GeneID:19266,GenBank:XM_036163869.1,MGI:MGI:97812;gbkey=mRNA;gene=Ptprd;product=protein tyrosine phosphatase%2C receptor type%2C D%2C transcript variant X36;transcript_id=XM_036163869.1;extra_copy_number=0
CM058244.1	Liftoff	exon	73810949	73811536	.	-	.	ID=exon-XM_036163869.1-14;Parent=rna-XM_036163869.1;Dbxref=GeneID:19266,GenBank:XM_036163869.1,MGI:MGI:97812;gbkey=mRNA;gene=Ptprd;product=protein tyrosine phosphatase%2C receptor type%2C D%2C transcript variant X36;transcript_id=XM_036163869.1;extra_copy_number=0
CM058244.1	Liftoff	exon	73816359	73816476	.	-	.	ID=exon-XM_036163869.1-13;Parent=rna-XM_036163869.1;Dbxref=GeneID:19266,GenBank:XM_036163869.1,MGI:MGI:97812;gbkey=mRNA;gene=Ptprd;product=protein tyrosine phosphatase%2C receptor type%2C D%2C transcript variant X36;transcript_id=XM_036163869.1;extra_copy_number=0
CM058244.1	Liftoff	exon	73824349	73824542	.	-	.	ID=exon-XM_036163869.1-12;Parent=rna-XM_036163869.1;Dbxref=GeneID:19266,GenBank:XM_036163869.1,MGI:MGI:97812;gbkey=mRNA;gene=Ptprd;product=protein tyrosine phosphatase%2C receptor type%2C D%2C transcript variant X36;transcript_id=XM_036163869.1;extra_copy_number=0
CM058244.1	Liftoff	exon	73825384	73825689	.	-	.	ID=exon-XM_036163869.1-11;Parent=rna-XM_036163869.1;Dbxref=GeneID:19266,GenBank:XM_036163869.1,MGI:MGI:97812;gbkey=mRNA;gene=Ptprd;product=protein tyrosine phosphatase%2C receptor type%2C D%2C transcript variant X36;transcript_id=XM_036163869.1;extra_copy_number=0
CM058244.1	Liftoff	exon	73827893	73828037	.	-	.	ID=exon-XM_036163869.1-10;Parent=rna-XM_036163869.1;Dbxref=GeneID:19266,GenBank:XM_036163869.1,MGI:MGI:97812;gbkey=mRNA;gene=Ptprd;product=protein tyrosine phosphatase%2C receptor type%2C D%2C transcript variant X36;transcript_id=XM_036163869.1;extra_copy_number=0
CM058244.1	Liftoff	exon	73832215	73832348	.	-	.	ID=exon-XM_036163869.1-9;Parent=rna-XM_036163869.1;Dbxref=GeneID:19266,GenBank:XM_036163869.1,MGI:MGI:97812;gbkey=mRNA;gene=Ptprd;product=protein tyrosine phosphatase%2C receptor type%2C D%2C transcript variant X36;transcript_id=XM_036163869.1;extra_copy_number=0
CM058244.1	Liftoff	exon	73853419	73854000	.	-	.	ID=exon-XM_036163869.1-8;Parent=rna-XM_036163869.1;Dbxref=GeneID:19266,GenBank:XM_036163869.1,MGI:MGI:97812;gbkey=mRNA;gene=Ptprd;product=protein tyrosine phosphatase%2C receptor type%2C D%2C transcript variant X36;transcript_id=XM_036163869.1;extra_copy_number=0
CM058244.1	Liftoff	exon	73857997	73858266	.	-	.	ID=exon-XM_036163869.1-7;Parent=rna-XM_036163869.1;Dbxref=GeneID:19266,GenBank:XM_036163869.1,MGI:MGI:97812;gbkey=mRNA;gene=Ptprd;product=protein tyrosine phosphatase%2C receptor type%2C D%2C transcript variant X36;transcript_id=XM_036163869.1;extra_copy_number=0
CM058244.1	Liftoff	exon	73861745	73861855	.	-	.	ID=exon-XM_036163869.1-6;Parent=rna-XM_036163869.1;Dbxref=GeneID:19266,GenBank:XM_036163869.1,MGI:MGI:97812;gbkey=mRNA;gene=Ptprd;product=protein tyrosine phosphatase%2C receptor type%2C D%2C transcript variant X36;transcript_id=XM_036163869.1;extra_copy_number=0
CM058244.1	Liftoff	exon	73865452	73865640	.	-	.	ID=exon-XM_036163869.1-5;Parent=rna-XM_036163869.1;Dbxref=GeneID:19266,GenBank:XM_036163869.1,MGI:MGI:97812;gbkey=mRNA;gene=Ptprd;product=protein tyrosine phosphatase%2C receptor type%2C D%2C transcript variant X36;transcript_id=XM_036163869.1;extra_copy_number=0
CM058244.1	Liftoff	exon	73968589	73968730	.	-	.	ID=exon-XM_036163869.1-4;Parent=rna-XM_036163869.1;Dbxref=GeneID:19266,GenBank:XM_036163869.1,MGI:MGI:97812;gbkey=mRNA;gene=Ptprd;product=protein tyrosine phosphatase%2C receptor type%2C D%2C transcript variant X36;transcript_id=XM_036163869.1;extra_copy_number=0
CM058244.1	Liftoff	exon	73971697	73971842	.	-	.	ID=exon-XM_036163869.1-3;Parent=rna-XM_036163869.1;Dbxref=GeneID:19266,GenBank:XM_036163869.1,MGI:MGI:97812;gbkey=mRNA;gene=Ptprd;product=protein tyrosine phosphatase%2C receptor type%2C D%2C transcript variant X36;transcript_id=XM_036163869.1;extra_copy_number=0
CM058244.1	Liftoff	exon	74050155	74050320	.	-	.	ID=exon-XM_036163869.1-2;Parent=rna-XM_036163869.1;Dbxref=GeneID:19266,GenBank:XM_036163869.1,MGI:MGI:97812;gbkey=mRNA;gene=Ptprd;product=protein tyrosine phosphatase%2C receptor type%2C D%2C transcript variant X36;transcript_id=XM_036163869.1;extra_copy_number=0
CM058244.1	Liftoff	exon	74174593	74175112	.	-	.	ID=exon-XM_036163869.1-1;Parent=rna-XM_036163869.1;Dbxref=GeneID:19266,GenBank:XM_036163869.1,MGI:MGI:97812;gbkey=mRNA;gene=Ptprd;product=protein tyrosine phosphatase%2C receptor type%2C D%2C transcript variant X36;transcript_id=XM_036163869.1;extra_copy_number=0
CM058244.1	Liftoff	CDS	73669873	73669941	.	-	.	ID=cds-XP_036019762.1;Parent=rna-XM_036163869.1;Dbxref=GeneID:19266,GenBank:XP_036019762.1,MGI:MGI:97812;Name=XP_036019762.1;gbkey=CDS;gene=Ptprd;product=receptor-type tyrosine-protein phosphatase delta isoform X36;protein_id=XP_036019762.1;extra_copy_number=0
CM058244.1	Liftoff	CDS	73671956	73672091	.	-	.	ID=cds-XP_036019762.1;Parent=rna-XM_036163869.1;Dbxref=GeneID:19266,GenBank:XP_036019762.1,MGI:MGI:97812;Name=XP_036019762.1;gbkey=CDS;gene=Ptprd;product=receptor-type tyrosine-protein phosphatase delta isoform X36;protein_id=XP_036019762.1;extra_copy_number=0
CM058244.1	Liftoff	CDS	73675566	73675720	.	-	.	ID=cds-XP_036019762.1;Parent=rna-XM_036163869.1;Dbxref=GeneID:19266,GenBank:XP_036019762.1,MGI:MGI:97812;Name=XP_036019762.1;gbkey=CDS;gene=Ptprd;product=receptor-type tyrosine-protein phosphatase delta isoform X36;protein_id=XP_036019762.1;extra_copy_number=0
CM058244.1	Liftoff	CDS	73678988	73679113	.	-	.	ID=cds-XP_036019762.1;Parent=rna-XM_036163869.1;Dbxref=GeneID:19266,GenBank:XP_036019762.1,MGI:MGI:97812;Name=XP_036019762.1;gbkey=CDS;gene=Ptprd;product=receptor-type tyrosine-protein phosphatase delta isoform X36;protein_id=XP_036019762.1;extra_copy_number=0
CM058244.1	Liftoff	CDS	73680131	73680257	.	-	.	ID=cds-XP_036019762.1;Parent=rna-XM_036163869.1;Dbxref=GeneID:19266,GenBank:XP_036019762.1,MGI:MGI:97812;Name=XP_036019762.1;gbkey=CDS;gene=Ptprd;product=receptor-type tyrosine-protein phosphatase delta isoform X36;protein_id=XP_036019762.1;extra_copy_number=0
CM058244.1	Liftoff	CDS	73681221	73681399	.	-	.	ID=cds-XP_036019762.1;Parent=rna-XM_036163869.1;Dbxref=GeneID:19266,GenBank:XP_036019762.1,MGI:MGI:97812;Name=XP_036019762.1;gbkey=CDS;gene=Ptprd;product=receptor-type tyrosine-protein phosphatase delta isoform X36;protein_id=XP_036019762.1;extra_copy_number=0
CM058244.1	Liftoff	CDS	73682011	73682296	.	-	.	ID=cds-XP_036019762.1;Parent=rna-XM_036163869.1;Dbxref=GeneID:19266,GenBank:XP_036019762.1,MGI:MGI:97812;Name=XP_036019762.1;gbkey=CDS;gene=Ptprd;product=receptor-type tyrosine-protein phosphatase delta isoform X36;protein_id=XP_036019762.1;extra_copy_number=0
CM058244.1	Liftoff	CDS	73706871	73707025	.	-	.	ID=cds-XP_036019762.1;Parent=rna-XM_036163869.1;Dbxref=GeneID:19266,GenBank:XP_036019762.1,MGI:MGI:97812;Name=XP_036019762.1;gbkey=CDS;gene=Ptprd;product=receptor-type tyrosine-protein phosphatase delta isoform X36;protein_id=XP_036019762.1;extra_copy_number=0
CM058244.1	Liftoff	CDS	73707503	73707622	.	-	.	ID=cds-XP_036019762.1;Parent=rna-XM_036163869.1;Dbxref=GeneID:19266,GenBank:XP_036019762.1,MGI:MGI:97812;Name=XP_036019762.1;gbkey=CDS;gene=Ptprd;product=receptor-type tyrosine-protein phosphatase delta isoform X36;protein_id=XP_036019762.1;extra_copy_number=0
CM058244.1	Liftoff	CDS	73723418	73723593	.	-	.	ID=cds-XP_036019762.1;Parent=rna-XM_036163869.1;Dbxref=GeneID:19266,GenBank:XP_036019762.1,MGI:MGI:97812;Name=XP_036019762.1;gbkey=CDS;gene=Ptprd;product=receptor-type tyrosine-protein phosphatase delta isoform X36;protein_id=XP_036019762.1;extra_copy_number=0
CM058244.1	Liftoff	CDS	73736972	73737095	.	-	.	ID=cds-XP_036019762.1;Parent=rna-XM_036163869.1;Dbxref=GeneID:19266,GenBank:XP_036019762.1,MGI:MGI:97812;Name=XP_036019762.1;gbkey=CDS;gene=Ptprd;product=receptor-type tyrosine-protein phosphatase delta isoform X36;protein_id=XP_036019762.1;extra_copy_number=0
CM058244.1	Liftoff	CDS	73764213	73764310	.	-	.	ID=cds-XP_036019762.1;Parent=rna-XM_036163869.1;Dbxref=GeneID:19266,GenBank:XP_036019762.1,MGI:MGI:97812;Name=XP_036019762.1;gbkey=CDS;gene=Ptprd;product=receptor-type tyrosine-protein phosphatase delta isoform X36;protein_id=XP_036019762.1;extra_copy_number=0
CM058244.1	Liftoff	CDS	73764812	73764853	.	-	.	ID=cds-XP_036019762.1;Parent=rna-XM_036163869.1;Dbxref=GeneID:19266,GenBank:XP_036019762.1,MGI:MGI:97812;Name=XP_036019762.1;gbkey=CDS;gene=Ptprd;product=receptor-type tyrosine-protein phosphatase delta isoform X36;protein_id=XP_036019762.1;extra_copy_number=0
CM058244.1	Liftoff	CDS	73775259	73775371	.	-	.	ID=cds-XP_036019762.1;Parent=rna-XM_036163869.1;Dbxref=GeneID:19266,GenBank:XP_036019762.1,MGI:MGI:97812;Name=XP_036019762.1;gbkey=CDS;gene=Ptprd;product=receptor-type tyrosine-protein phosphatase delta isoform X36;protein_id=XP_036019762.1;extra_copy_number=0
CM058244.1	Liftoff	CDS	73784603	73784763	.	-	.	ID=cds-XP_036019762.1;Parent=rna-XM_036163869.1;Dbxref=GeneID:19266,GenBank:XP_036019762.1,MGI:MGI:97812;Name=XP_036019762.1;gbkey=CDS;gene=Ptprd;product=receptor-type tyrosine-protein phosphatase delta isoform X36;protein_id=XP_036019762.1;extra_copy_number=0
CM058244.1	Liftoff	CDS	73791104	73791313	.	-	.	ID=cds-XP_036019762.1;Parent=rna-XM_036163869.1;Dbxref=GeneID:19266,GenBank:XP_036019762.1,MGI:MGI:97812;Name=XP_036019762.1;gbkey=CDS;gene=Ptprd;product=receptor-type tyrosine-protein phosphatase delta isoform X36;protein_id=XP_036019762.1;extra_copy_number=0
CM058244.1	Liftoff	CDS	73796881	73796971	.	-	.	ID=cds-XP_036019762.1;Parent=rna-XM_036163869.1;Dbxref=GeneID:19266,GenBank:XP_036019762.1,MGI:MGI:97812;Name=XP_036019762.1;gbkey=CDS;gene=Ptprd;product=receptor-type tyrosine-protein phosphatase delta isoform X36;protein_id=XP_036019762.1;extra_copy_number=0
CM058244.1	Liftoff	CDS	73809255	73809514	.	-	.	ID=cds-XP_036019762.1;Parent=rna-XM_036163869.1;Dbxref=GeneID:19266,GenBank:XP_036019762.1,MGI:MGI:97812;Name=XP_036019762.1;gbkey=CDS;gene=Ptprd;product=receptor-type tyrosine-protein phosphatase delta isoform X36;protein_id=XP_036019762.1;extra_copy_number=0
CM058244.1	Liftoff	CDS	73810398	73810498	.	-	.	ID=cds-XP_036019762.1;Parent=rna-XM_036163869.1;Dbxref=GeneID:19266,GenBank:XP_036019762.1,MGI:MGI:97812;Name=XP_036019762.1;gbkey=CDS;gene=Ptprd;product=receptor-type tyrosine-protein phosphatase delta isoform X36;protein_id=XP_036019762.1;extra_copy_number=0
CM058244.1	Liftoff	CDS	73810949	73811536	.	-	.	ID=cds-XP_036019762.1;Parent=rna-XM_036163869.1;Dbxref=GeneID:19266,GenBank:XP_036019762.1,MGI:MGI:97812;Name=XP_036019762.1;gbkey=CDS;gene=Ptprd;product=receptor-type tyrosine-protein phosphatase delta isoform X36;protein_id=XP_036019762.1;extra_copy_number=0
CM058244.1	Liftoff	CDS	73816359	73816476	.	-	.	ID=cds-XP_036019762.1;Parent=rna-XM_036163869.1;Dbxref=GeneID:19266,GenBank:XP_036019762.1,MGI:MGI:97812;Name=XP_036019762.1;gbkey=CDS;gene=Ptprd;product=receptor-type tyrosine-protein phosphatase delta isoform X36;protein_id=XP_036019762.1;extra_copy_number=0
CM058244.1	Liftoff	CDS	73824349	73824542	.	-	.	ID=cds-XP_036019762.1;Parent=rna-XM_036163869.1;Dbxref=GeneID:19266,GenBank:XP_036019762.1,MGI:MGI:97812;Name=XP_036019762.1;gbkey=CDS;gene=Ptprd;product=receptor-type tyrosine-protein phosphatase delta isoform X36;protein_id=XP_036019762.1;extra_copy_number=0
CM058244.1	Liftoff	CDS	73825384	73825689	.	-	.	ID=cds-XP_036019762.1;Parent=rna-XM_036163869.1;Dbxref=GeneID:19266,GenBank:XP_036019762.1,MGI:MGI:97812;Name=XP_036019762.1;gbkey=CDS;gene=Ptprd;product=receptor-type tyrosine-protein phosphatase delta isoform X36;protein_id=XP_036019762.1;extra_copy_number=0
CM058244.1	Liftoff	CDS	73827893	73828037	.	-	.	ID=cds-XP_036019762.1;Parent=rna-XM_036163869.1;Dbxref=GeneID:19266,GenBank:XP_036019762.1,MGI:MGI:97812;Name=XP_036019762.1;gbkey=CDS;gene=Ptprd;product=receptor-type tyrosine-protein phosphatase delta isoform X36;protein_id=XP_036019762.1;extra_copy_number=0
CM058244.1	Liftoff	CDS	73832215	73832348	.	-	.	ID=cds-XP_036019762.1;Parent=rna-XM_036163869.1;Dbxref=GeneID:19266,GenBank:XP_036019762.1,MGI:MGI:97812;Name=XP_036019762.1;gbkey=CDS;gene=Ptprd;product=receptor-type tyrosine-protein phosphatase delta isoform X36;protein_id=XP_036019762.1;extra_copy_number=0
CM058244.1	Liftoff	CDS	73853419	73854000	.	-	.	ID=cds-XP_036019762.1;Parent=rna-XM_036163869.1;Dbxref=GeneID:19266,GenBank:XP_036019762.1,MGI:MGI:97812;Name=XP_036019762.1;gbkey=CDS;gene=Ptprd;product=receptor-type tyrosine-protein phosphatase delta isoform X36;protein_id=XP_036019762.1;extra_copy_number=0
CM058244.1	Liftoff	CDS	73857997	73858266	.	-	.	ID=cds-XP_036019762.1;Parent=rna-XM_036163869.1;Dbxref=GeneID:19266,GenBank:XP_036019762.1,MGI:MGI:97812;Name=XP_036019762.1;gbkey=CDS;gene=Ptprd;product=receptor-type tyrosine-protein phosphatase delta isoform X36;protein_id=XP_036019762.1;extra_copy_number=0
CM058244.1	Liftoff	CDS	73861745	73861855	.	-	.	ID=cds-XP_036019762.1;Parent=rna-XM_036163869.1;Dbxref=GeneID:19266,GenBank:XP_036019762.1,MGI:MGI:97812;Name=XP_036019762.1;gbkey=CDS;gene=Ptprd;product=receptor-type tyrosine-protein phosphatase delta isoform X36;protein_id=XP_036019762.1;extra_copy_number=0
CM058244.1	Liftoff	CDS	73865452	73865640	.	-	.	ID=cds-XP_036019762.1;Parent=rna-XM_036163869.1;Dbxref=GeneID:19266,GenBank:XP_036019762.1,MGI:MGI:97812;Name=XP_036019762.1;gbkey=CDS;gene=Ptprd;product=receptor-type tyrosine-protein phosphatase delta isoform X36;protein_id=XP_036019762.1;extra_copy_number=0
CM058244.1	Liftoff	CDS	73968589	73968730	.	-	.	ID=cds-XP_036019762.1;Parent=rna-XM_036163869.1;Dbxref=GeneID:19266,GenBank:XP_036019762.1,MGI:MGI:97812;Name=XP_036019762.1;gbkey=CDS;gene=Ptprd;product=receptor-type tyrosine-protein phosphatase delta isoform X36;protein_id=XP_036019762.1;extra_copy_number=0
CM058244.1	Liftoff	CDS	73971697	73971842	.	-	.	ID=cds-XP_036019762.1;Parent=rna-XM_036163869.1;Dbxref=GeneID:19266,GenBank:XP_036019762.1,MGI:MGI:97812;Name=XP_036019762.1;gbkey=CDS;gene=Ptprd;product=receptor-type tyrosine-protein phosphatase delta isoform X36;protein_id=XP_036019762.1;extra_copy_number=0
CM058244.1	Liftoff	CDS	74050155	74050239	.	-	.	ID=cds-XP_036019762.1;Parent=rna-XM_036163869.1;Dbxref=GeneID:19266,GenBank:XP_036019762.1,MGI:MGI:97812;Name=XP_036019762.1;gbkey=CDS;gene=Ptprd;product=receptor-type tyrosine-protein phosphatase delta isoform X36;protein_id=XP_036019762.1;extra_copy_number=0
CM058244.1	Liftoff	mRNA	73666161	74175112	.	-	.	ID=rna-XM_036163870.1;Parent=gene-Ptprd;Dbxref=GeneID:19266,GenBank:XM_036163870.1,MGI:MGI:97812;Name=XM_036163870.1;gbkey=mRNA;gene=Ptprd;model_evidence=Supporting evidence includes similarity to: 8 mRNAs%2C 23 ESTs%2C 22 Proteins%2C 5395 long SRA reads%2C and 100%25 coverage of the annotated genomic feature by RNAseq alignments%2C including 36 samples with support for all annotated introns;product=protein tyrosine phosphatase%2C receptor type%2C D%2C transcript variant X37;transcript_id=XM_036163870.1;matches_ref_protein=True;valid_ORF=True;extra_copy_number=0
CM058244.1	Liftoff	exon	73666161	73669941	.	-	.	ID=exon-XM_036163870.1-33;Parent=rna-XM_036163870.1;Dbxref=GeneID:19266,GenBank:XM_036163870.1,MGI:MGI:97812;gbkey=mRNA;gene=Ptprd;product=protein tyrosine phosphatase%2C receptor type%2C D%2C transcript variant X37;transcript_id=XM_036163870.1;extra_copy_number=0
CM058244.1	Liftoff	exon	73671956	73672091	.	-	.	ID=exon-XM_036163870.1-32;Parent=rna-XM_036163870.1;Dbxref=GeneID:19266,GenBank:XM_036163870.1,MGI:MGI:97812;gbkey=mRNA;gene=Ptprd;product=protein tyrosine phosphatase%2C receptor type%2C D%2C transcript variant X37;transcript_id=XM_036163870.1;extra_copy_number=0
CM058244.1	Liftoff	exon	73675566	73675720	.	-	.	ID=exon-XM_036163870.1-31;Parent=rna-XM_036163870.1;Dbxref=GeneID:19266,GenBank:XM_036163870.1,MGI:MGI:97812;gbkey=mRNA;gene=Ptprd;product=protein tyrosine phosphatase%2C receptor type%2C D%2C transcript variant X37;transcript_id=XM_036163870.1;extra_copy_number=0
CM058244.1	Liftoff	exon	73678988	73679113	.	-	.	ID=exon-XM_036163870.1-30;Parent=rna-XM_036163870.1;Dbxref=GeneID:19266,GenBank:XM_036163870.1,MGI:MGI:97812;gbkey=mRNA;gene=Ptprd;product=protein tyrosine phosphatase%2C receptor type%2C D%2C transcript variant X37;transcript_id=XM_036163870.1;extra_copy_number=0
CM058244.1	Liftoff	exon	73680131	73680257	.	-	.	ID=exon-XM_036163870.1-29;Parent=rna-XM_036163870.1;Dbxref=GeneID:19266,GenBank:XM_036163870.1,MGI:MGI:97812;gbkey=mRNA;gene=Ptprd;product=protein tyrosine phosphatase%2C receptor type%2C D%2C transcript variant X37;transcript_id=XM_036163870.1;extra_copy_number=0
CM058244.1	Liftoff	exon	73681221	73681399	.	-	.	ID=exon-XM_036163870.1-28;Parent=rna-XM_036163870.1;Dbxref=GeneID:19266,GenBank:XM_036163870.1,MGI:MGI:97812;gbkey=mRNA;gene=Ptprd;product=protein tyrosine phosphatase%2C receptor type%2C D%2C transcript variant X37;transcript_id=XM_036163870.1;extra_copy_number=0
CM058244.1	Liftoff	exon	73682011	73682296	.	-	.	ID=exon-XM_036163870.1-27;Parent=rna-XM_036163870.1;Dbxref=GeneID:19266,GenBank:XM_036163870.1,MGI:MGI:97812;gbkey=mRNA;gene=Ptprd;product=protein tyrosine phosphatase%2C receptor type%2C D%2C transcript variant X37;transcript_id=XM_036163870.1;extra_copy_number=0
CM058244.1	Liftoff	exon	73706871	73707025	.	-	.	ID=exon-XM_036163870.1-26;Parent=rna-XM_036163870.1;Dbxref=GeneID:19266,GenBank:XM_036163870.1,MGI:MGI:97812;gbkey=mRNA;gene=Ptprd;product=protein tyrosine phosphatase%2C receptor type%2C D%2C transcript variant X37;transcript_id=XM_036163870.1;extra_copy_number=0
CM058244.1	Liftoff	exon	73707503	73707622	.	-	.	ID=exon-XM_036163870.1-25;Parent=rna-XM_036163870.1;Dbxref=GeneID:19266,GenBank:XM_036163870.1,MGI:MGI:97812;gbkey=mRNA;gene=Ptprd;product=protein tyrosine phosphatase%2C receptor type%2C D%2C transcript variant X37;transcript_id=XM_036163870.1;extra_copy_number=0
CM058244.1	Liftoff	exon	73723418	73723593	.	-	.	ID=exon-XM_036163870.1-24;Parent=rna-XM_036163870.1;Dbxref=GeneID:19266,GenBank:XM_036163870.1,MGI:MGI:97812;gbkey=mRNA;gene=Ptprd;product=protein tyrosine phosphatase%2C receptor type%2C D%2C transcript variant X37;transcript_id=XM_036163870.1;extra_copy_number=0
CM058244.1	Liftoff	exon	73736972	73737095	.	-	.	ID=exon-XM_036163870.1-23;Parent=rna-XM_036163870.1;Dbxref=GeneID:19266,GenBank:XM_036163870.1,MGI:MGI:97812;gbkey=mRNA;gene=Ptprd;product=protein tyrosine phosphatase%2C receptor type%2C D%2C transcript variant X37;transcript_id=XM_036163870.1;extra_copy_number=0
CM058244.1	Liftoff	exon	73764213	73764310	.	-	.	ID=exon-XM_036163870.1-22;Parent=rna-XM_036163870.1;Dbxref=GeneID:19266,GenBank:XM_036163870.1,MGI:MGI:97812;gbkey=mRNA;gene=Ptprd;product=protein tyrosine phosphatase%2C receptor type%2C D%2C transcript variant X37;transcript_id=XM_036163870.1;extra_copy_number=0
CM058244.1	Liftoff	exon	73775259	73775371	.	-	.	ID=exon-XM_036163870.1-21;Parent=rna-XM_036163870.1;Dbxref=GeneID:19266,GenBank:XM_036163870.1,MGI:MGI:97812;gbkey=mRNA;gene=Ptprd;product=protein tyrosine phosphatase%2C receptor type%2C D%2C transcript variant X37;transcript_id=XM_036163870.1;extra_copy_number=0
CM058244.1	Liftoff	exon	73784603	73784763	.	-	.	ID=exon-XM_036163870.1-20;Parent=rna-XM_036163870.1;Dbxref=GeneID:19266,GenBank:XM_036163870.1,MGI:MGI:97812;gbkey=mRNA;gene=Ptprd;product=protein tyrosine phosphatase%2C receptor type%2C D%2C transcript variant X37;transcript_id=XM_036163870.1;extra_copy_number=0
CM058244.1	Liftoff	exon	73791104	73791313	.	-	.	ID=exon-XM_036163870.1-19;Parent=rna-XM_036163870.1;Dbxref=GeneID:19266,GenBank:XM_036163870.1,MGI:MGI:97812;gbkey=mRNA;gene=Ptprd;product=protein tyrosine phosphatase%2C receptor type%2C D%2C transcript variant X37;transcript_id=XM_036163870.1;extra_copy_number=0
CM058244.1	Liftoff	exon	73796881	73796971	.	-	.	ID=exon-XM_036163870.1-18;Parent=rna-XM_036163870.1;Dbxref=GeneID:19266,GenBank:XM_036163870.1,MGI:MGI:97812;gbkey=mRNA;gene=Ptprd;product=protein tyrosine phosphatase%2C receptor type%2C D%2C transcript variant X37;transcript_id=XM_036163870.1;extra_copy_number=0
CM058244.1	Liftoff	exon	73809255	73809514	.	-	.	ID=exon-XM_036163870.1-17;Parent=rna-XM_036163870.1;Dbxref=GeneID:19266,GenBank:XM_036163870.1,MGI:MGI:97812;gbkey=mRNA;gene=Ptprd;product=protein tyrosine phosphatase%2C receptor type%2C D%2C transcript variant X37;transcript_id=XM_036163870.1;extra_copy_number=0
CM058244.1	Liftoff	exon	73810398	73810495	.	-	.	ID=exon-XM_036163870.1-16;Parent=rna-XM_036163870.1;Dbxref=GeneID:19266,GenBank:XM_036163870.1,MGI:MGI:97812;gbkey=mRNA;gene=Ptprd;product=protein tyrosine phosphatase%2C receptor type%2C D%2C transcript variant X37;transcript_id=XM_036163870.1;extra_copy_number=0
CM058244.1	Liftoff	exon	73810949	73811536	.	-	.	ID=exon-XM_036163870.1-15;Parent=rna-XM_036163870.1;Dbxref=GeneID:19266,GenBank:XM_036163870.1,MGI:MGI:97812;gbkey=mRNA;gene=Ptprd;product=protein tyrosine phosphatase%2C receptor type%2C D%2C transcript variant X37;transcript_id=XM_036163870.1;extra_copy_number=0
CM058244.1	Liftoff	exon	73816359	73816476	.	-	.	ID=exon-XM_036163870.1-14;Parent=rna-XM_036163870.1;Dbxref=GeneID:19266,GenBank:XM_036163870.1,MGI:MGI:97812;gbkey=mRNA;gene=Ptprd;product=protein tyrosine phosphatase%2C receptor type%2C D%2C transcript variant X37;transcript_id=XM_036163870.1;extra_copy_number=0
CM058244.1	Liftoff	exon	73820457	73820483	.	-	.	ID=exon-XM_036163870.1-13;Parent=rna-XM_036163870.1;Dbxref=GeneID:19266,GenBank:XM_036163870.1,MGI:MGI:97812;gbkey=mRNA;gene=Ptprd;product=protein tyrosine phosphatase%2C receptor type%2C D%2C transcript variant X37;transcript_id=XM_036163870.1;extra_copy_number=0
CM058244.1	Liftoff	exon	73824349	73824542	.	-	.	ID=exon-XM_036163870.1-12;Parent=rna-XM_036163870.1;Dbxref=GeneID:19266,GenBank:XM_036163870.1,MGI:MGI:97812;gbkey=mRNA;gene=Ptprd;product=protein tyrosine phosphatase%2C receptor type%2C D%2C transcript variant X37;transcript_id=XM_036163870.1;extra_copy_number=0
CM058244.1	Liftoff	exon	73825384	73825689	.	-	.	ID=exon-XM_036163870.1-11;Parent=rna-XM_036163870.1;Dbxref=GeneID:19266,GenBank:XM_036163870.1,MGI:MGI:97812;gbkey=mRNA;gene=Ptprd;product=protein tyrosine phosphatase%2C receptor type%2C D%2C transcript variant X37;transcript_id=XM_036163870.1;extra_copy_number=0
CM058244.1	Liftoff	exon	73827893	73828037	.	-	.	ID=exon-XM_036163870.1-10;Parent=rna-XM_036163870.1;Dbxref=GeneID:19266,GenBank:XM_036163870.1,MGI:MGI:97812;gbkey=mRNA;gene=Ptprd;product=protein tyrosine phosphatase%2C receptor type%2C D%2C transcript variant X37;transcript_id=XM_036163870.1;extra_copy_number=0
CM058244.1	Liftoff	exon	73832215	73832348	.	-	.	ID=exon-XM_036163870.1-9;Parent=rna-XM_036163870.1;Dbxref=GeneID:19266,GenBank:XM_036163870.1,MGI:MGI:97812;gbkey=mRNA;gene=Ptprd;product=protein tyrosine phosphatase%2C receptor type%2C D%2C transcript variant X37;transcript_id=XM_036163870.1;extra_copy_number=0
CM058244.1	Liftoff	exon	73853419	73854000	.	-	.	ID=exon-XM_036163870.1-8;Parent=rna-XM_036163870.1;Dbxref=GeneID:19266,GenBank:XM_036163870.1,MGI:MGI:97812;gbkey=mRNA;gene=Ptprd;product=protein tyrosine phosphatase%2C receptor type%2C D%2C transcript variant X37;transcript_id=XM_036163870.1;extra_copy_number=0
CM058244.1	Liftoff	exon	73857997	73858266	.	-	.	ID=exon-XM_036163870.1-7;Parent=rna-XM_036163870.1;Dbxref=GeneID:19266,GenBank:XM_036163870.1,MGI:MGI:97812;gbkey=mRNA;gene=Ptprd;product=protein tyrosine phosphatase%2C receptor type%2C D%2C transcript variant X37;transcript_id=XM_036163870.1;extra_copy_number=0
CM058244.1	Liftoff	exon	73861745	73861855	.	-	.	ID=exon-XM_036163870.1-6;Parent=rna-XM_036163870.1;Dbxref=GeneID:19266,GenBank:XM_036163870.1,MGI:MGI:97812;gbkey=mRNA;gene=Ptprd;product=protein tyrosine phosphatase%2C receptor type%2C D%2C transcript variant X37;transcript_id=XM_036163870.1;extra_copy_number=0
CM058244.1	Liftoff	exon	73865452	73865640	.	-	.	ID=exon-XM_036163870.1-5;Parent=rna-XM_036163870.1;Dbxref=GeneID:19266,GenBank:XM_036163870.1,MGI:MGI:97812;gbkey=mRNA;gene=Ptprd;product=protein tyrosine phosphatase%2C receptor type%2C D%2C transcript variant X37;transcript_id=XM_036163870.1;extra_copy_number=0
CM058244.1	Liftoff	exon	73968589	73968730	.	-	.	ID=exon-XM_036163870.1-4;Parent=rna-XM_036163870.1;Dbxref=GeneID:19266,GenBank:XM_036163870.1,MGI:MGI:97812;gbkey=mRNA;gene=Ptprd;product=protein tyrosine phosphatase%2C receptor type%2C D%2C transcript variant X37;transcript_id=XM_036163870.1;extra_copy_number=0
CM058244.1	Liftoff	exon	73971697	73971842	.	-	.	ID=exon-XM_036163870.1-3;Parent=rna-XM_036163870.1;Dbxref=GeneID:19266,GenBank:XM_036163870.1,MGI:MGI:97812;gbkey=mRNA;gene=Ptprd;product=protein tyrosine phosphatase%2C receptor type%2C D%2C transcript variant X37;transcript_id=XM_036163870.1;extra_copy_number=0
CM058244.1	Liftoff	exon	74050155	74050320	.	-	.	ID=exon-XM_036163870.1-2;Parent=rna-XM_036163870.1;Dbxref=GeneID:19266,GenBank:XM_036163870.1,MGI:MGI:97812;gbkey=mRNA;gene=Ptprd;product=protein tyrosine phosphatase%2C receptor type%2C D%2C transcript variant X37;transcript_id=XM_036163870.1;extra_copy_number=0
CM058244.1	Liftoff	exon	74174593	74175112	.	-	.	ID=exon-XM_036163870.1-1;Parent=rna-XM_036163870.1;Dbxref=GeneID:19266,GenBank:XM_036163870.1,MGI:MGI:97812;gbkey=mRNA;gene=Ptprd;product=protein tyrosine phosphatase%2C receptor type%2C D%2C transcript variant X37;transcript_id=XM_036163870.1;extra_copy_number=0
CM058244.1	Liftoff	CDS	73669873	73669941	.	-	.	ID=cds-XP_036019763.1;Parent=rna-XM_036163870.1;Dbxref=GeneID:19266,GenBank:XP_036019763.1,MGI:MGI:97812;Name=XP_036019763.1;gbkey=CDS;gene=Ptprd;product=receptor-type tyrosine-protein phosphatase delta isoform X37;protein_id=XP_036019763.1;extra_copy_number=0
CM058244.1	Liftoff	CDS	73671956	73672091	.	-	.	ID=cds-XP_036019763.1;Parent=rna-XM_036163870.1;Dbxref=GeneID:19266,GenBank:XP_036019763.1,MGI:MGI:97812;Name=XP_036019763.1;gbkey=CDS;gene=Ptprd;product=receptor-type tyrosine-protein phosphatase delta isoform X37;protein_id=XP_036019763.1;extra_copy_number=0
CM058244.1	Liftoff	CDS	73675566	73675720	.	-	.	ID=cds-XP_036019763.1;Parent=rna-XM_036163870.1;Dbxref=GeneID:19266,GenBank:XP_036019763.1,MGI:MGI:97812;Name=XP_036019763.1;gbkey=CDS;gene=Ptprd;product=receptor-type tyrosine-protein phosphatase delta isoform X37;protein_id=XP_036019763.1;extra_copy_number=0
CM058244.1	Liftoff	CDS	73678988	73679113	.	-	.	ID=cds-XP_036019763.1;Parent=rna-XM_036163870.1;Dbxref=GeneID:19266,GenBank:XP_036019763.1,MGI:MGI:97812;Name=XP_036019763.1;gbkey=CDS;gene=Ptprd;product=receptor-type tyrosine-protein phosphatase delta isoform X37;protein_id=XP_036019763.1;extra_copy_number=0
CM058244.1	Liftoff	CDS	73680131	73680257	.	-	.	ID=cds-XP_036019763.1;Parent=rna-XM_036163870.1;Dbxref=GeneID:19266,GenBank:XP_036019763.1,MGI:MGI:97812;Name=XP_036019763.1;gbkey=CDS;gene=Ptprd;product=receptor-type tyrosine-protein phosphatase delta isoform X37;protein_id=XP_036019763.1;extra_copy_number=0
CM058244.1	Liftoff	CDS	73681221	73681399	.	-	.	ID=cds-XP_036019763.1;Parent=rna-XM_036163870.1;Dbxref=GeneID:19266,GenBank:XP_036019763.1,MGI:MGI:97812;Name=XP_036019763.1;gbkey=CDS;gene=Ptprd;product=receptor-type tyrosine-protein phosphatase delta isoform X37;protein_id=XP_036019763.1;extra_copy_number=0
CM058244.1	Liftoff	CDS	73682011	73682296	.	-	.	ID=cds-XP_036019763.1;Parent=rna-XM_036163870.1;Dbxref=GeneID:19266,GenBank:XP_036019763.1,MGI:MGI:97812;Name=XP_036019763.1;gbkey=CDS;gene=Ptprd;product=receptor-type tyrosine-protein phosphatase delta isoform X37;protein_id=XP_036019763.1;extra_copy_number=0
CM058244.1	Liftoff	CDS	73706871	73707025	.	-	.	ID=cds-XP_036019763.1;Parent=rna-XM_036163870.1;Dbxref=GeneID:19266,GenBank:XP_036019763.1,MGI:MGI:97812;Name=XP_036019763.1;gbkey=CDS;gene=Ptprd;product=receptor-type tyrosine-protein phosphatase delta isoform X37;protein_id=XP_036019763.1;extra_copy_number=0
CM058244.1	Liftoff	CDS	73707503	73707622	.	-	.	ID=cds-XP_036019763.1;Parent=rna-XM_036163870.1;Dbxref=GeneID:19266,GenBank:XP_036019763.1,MGI:MGI:97812;Name=XP_036019763.1;gbkey=CDS;gene=Ptprd;product=receptor-type tyrosine-protein phosphatase delta isoform X37;protein_id=XP_036019763.1;extra_copy_number=0
CM058244.1	Liftoff	CDS	73723418	73723593	.	-	.	ID=cds-XP_036019763.1;Parent=rna-XM_036163870.1;Dbxref=GeneID:19266,GenBank:XP_036019763.1,MGI:MGI:97812;Name=XP_036019763.1;gbkey=CDS;gene=Ptprd;product=receptor-type tyrosine-protein phosphatase delta isoform X37;protein_id=XP_036019763.1;extra_copy_number=0
CM058244.1	Liftoff	CDS	73736972	73737095	.	-	.	ID=cds-XP_036019763.1;Parent=rna-XM_036163870.1;Dbxref=GeneID:19266,GenBank:XP_036019763.1,MGI:MGI:97812;Name=XP_036019763.1;gbkey=CDS;gene=Ptprd;product=receptor-type tyrosine-protein phosphatase delta isoform X37;protein_id=XP_036019763.1;extra_copy_number=0
CM058244.1	Liftoff	CDS	73764213	73764310	.	-	.	ID=cds-XP_036019763.1;Parent=rna-XM_036163870.1;Dbxref=GeneID:19266,GenBank:XP_036019763.1,MGI:MGI:97812;Name=XP_036019763.1;gbkey=CDS;gene=Ptprd;product=receptor-type tyrosine-protein phosphatase delta isoform X37;protein_id=XP_036019763.1;extra_copy_number=0
CM058244.1	Liftoff	CDS	73775259	73775371	.	-	.	ID=cds-XP_036019763.1;Parent=rna-XM_036163870.1;Dbxref=GeneID:19266,GenBank:XP_036019763.1,MGI:MGI:97812;Name=XP_036019763.1;gbkey=CDS;gene=Ptprd;product=receptor-type tyrosine-protein phosphatase delta isoform X37;protein_id=XP_036019763.1;extra_copy_number=0
CM058244.1	Liftoff	CDS	73784603	73784763	.	-	.	ID=cds-XP_036019763.1;Parent=rna-XM_036163870.1;Dbxref=GeneID:19266,GenBank:XP_036019763.1,MGI:MGI:97812;Name=XP_036019763.1;gbkey=CDS;gene=Ptprd;product=receptor-type tyrosine-protein phosphatase delta isoform X37;protein_id=XP_036019763.1;extra_copy_number=0
CM058244.1	Liftoff	CDS	73791104	73791313	.	-	.	ID=cds-XP_036019763.1;Parent=rna-XM_036163870.1;Dbxref=GeneID:19266,GenBank:XP_036019763.1,MGI:MGI:97812;Name=XP_036019763.1;gbkey=CDS;gene=Ptprd;product=receptor-type tyrosine-protein phosphatase delta isoform X37;protein_id=XP_036019763.1;extra_copy_number=0
CM058244.1	Liftoff	CDS	73796881	73796971	.	-	.	ID=cds-XP_036019763.1;Parent=rna-XM_036163870.1;Dbxref=GeneID:19266,GenBank:XP_036019763.1,MGI:MGI:97812;Name=XP_036019763.1;gbkey=CDS;gene=Ptprd;product=receptor-type tyrosine-protein phosphatase delta isoform X37;protein_id=XP_036019763.1;extra_copy_number=0
CM058244.1	Liftoff	CDS	73809255	73809514	.	-	.	ID=cds-XP_036019763.1;Parent=rna-XM_036163870.1;Dbxref=GeneID:19266,GenBank:XP_036019763.1,MGI:MGI:97812;Name=XP_036019763.1;gbkey=CDS;gene=Ptprd;product=receptor-type tyrosine-protein phosphatase delta isoform X37;protein_id=XP_036019763.1;extra_copy_number=0
CM058244.1	Liftoff	CDS	73810398	73810495	.	-	.	ID=cds-XP_036019763.1;Parent=rna-XM_036163870.1;Dbxref=GeneID:19266,GenBank:XP_036019763.1,MGI:MGI:97812;Name=XP_036019763.1;gbkey=CDS;gene=Ptprd;product=receptor-type tyrosine-protein phosphatase delta isoform X37;protein_id=XP_036019763.1;extra_copy_number=0
CM058244.1	Liftoff	CDS	73810949	73811536	.	-	.	ID=cds-XP_036019763.1;Parent=rna-XM_036163870.1;Dbxref=GeneID:19266,GenBank:XP_036019763.1,MGI:MGI:97812;Name=XP_036019763.1;gbkey=CDS;gene=Ptprd;product=receptor-type tyrosine-protein phosphatase delta isoform X37;protein_id=XP_036019763.1;extra_copy_number=0
CM058244.1	Liftoff	CDS	73816359	73816476	.	-	.	ID=cds-XP_036019763.1;Parent=rna-XM_036163870.1;Dbxref=GeneID:19266,GenBank:XP_036019763.1,MGI:MGI:97812;Name=XP_036019763.1;gbkey=CDS;gene=Ptprd;product=receptor-type tyrosine-protein phosphatase delta isoform X37;protein_id=XP_036019763.1;extra_copy_number=0
CM058244.1	Liftoff	CDS	73820457	73820483	.	-	.	ID=cds-XP_036019763.1;Parent=rna-XM_036163870.1;Dbxref=GeneID:19266,GenBank:XP_036019763.1,MGI:MGI:97812;Name=XP_036019763.1;gbkey=CDS;gene=Ptprd;product=receptor-type tyrosine-protein phosphatase delta isoform X37;protein_id=XP_036019763.1;extra_copy_number=0
CM058244.1	Liftoff	CDS	73824349	73824542	.	-	.	ID=cds-XP_036019763.1;Parent=rna-XM_036163870.1;Dbxref=GeneID:19266,GenBank:XP_036019763.1,MGI:MGI:97812;Name=XP_036019763.1;gbkey=CDS;gene=Ptprd;product=receptor-type tyrosine-protein phosphatase delta isoform X37;protein_id=XP_036019763.1;extra_copy_number=0
CM058244.1	Liftoff	CDS	73825384	73825689	.	-	.	ID=cds-XP_036019763.1;Parent=rna-XM_036163870.1;Dbxref=GeneID:19266,GenBank:XP_036019763.1,MGI:MGI:97812;Name=XP_036019763.1;gbkey=CDS;gene=Ptprd;product=receptor-type tyrosine-protein phosphatase delta isoform X37;protein_id=XP_036019763.1;extra_copy_number=0
CM058244.1	Liftoff	CDS	73827893	73828037	.	-	.	ID=cds-XP_036019763.1;Parent=rna-XM_036163870.1;Dbxref=GeneID:19266,GenBank:XP_036019763.1,MGI:MGI:97812;Name=XP_036019763.1;gbkey=CDS;gene=Ptprd;product=receptor-type tyrosine-protein phosphatase delta isoform X37;protein_id=XP_036019763.1;extra_copy_number=0
CM058244.1	Liftoff	CDS	73832215	73832348	.	-	.	ID=cds-XP_036019763.1;Parent=rna-XM_036163870.1;Dbxref=GeneID:19266,GenBank:XP_036019763.1,MGI:MGI:97812;Name=XP_036019763.1;gbkey=CDS;gene=Ptprd;product=receptor-type tyrosine-protein phosphatase delta isoform X37;protein_id=XP_036019763.1;extra_copy_number=0
CM058244.1	Liftoff	CDS	73853419	73854000	.	-	.	ID=cds-XP_036019763.1;Parent=rna-XM_036163870.1;Dbxref=GeneID:19266,GenBank:XP_036019763.1,MGI:MGI:97812;Name=XP_036019763.1;gbkey=CDS;gene=Ptprd;product=receptor-type tyrosine-protein phosphatase delta isoform X37;protein_id=XP_036019763.1;extra_copy_number=0
CM058244.1	Liftoff	CDS	73857997	73858266	.	-	.	ID=cds-XP_036019763.1;Parent=rna-XM_036163870.1;Dbxref=GeneID:19266,GenBank:XP_036019763.1,MGI:MGI:97812;Name=XP_036019763.1;gbkey=CDS;gene=Ptprd;product=receptor-type tyrosine-protein phosphatase delta isoform X37;protein_id=XP_036019763.1;extra_copy_number=0
CM058244.1	Liftoff	CDS	73861745	73861855	.	-	.	ID=cds-XP_036019763.1;Parent=rna-XM_036163870.1;Dbxref=GeneID:19266,GenBank:XP_036019763.1,MGI:MGI:97812;Name=XP_036019763.1;gbkey=CDS;gene=Ptprd;product=receptor-type tyrosine-protein phosphatase delta isoform X37;protein_id=XP_036019763.1;extra_copy_number=0
CM058244.1	Liftoff	CDS	73865452	73865640	.	-	.	ID=cds-XP_036019763.1;Parent=rna-XM_036163870.1;Dbxref=GeneID:19266,GenBank:XP_036019763.1,MGI:MGI:97812;Name=XP_036019763.1;gbkey=CDS;gene=Ptprd;product=receptor-type tyrosine-protein phosphatase delta isoform X37;protein_id=XP_036019763.1;extra_copy_number=0
CM058244.1	Liftoff	CDS	73968589	73968730	.	-	.	ID=cds-XP_036019763.1;Parent=rna-XM_036163870.1;Dbxref=GeneID:19266,GenBank:XP_036019763.1,MGI:MGI:97812;Name=XP_036019763.1;gbkey=CDS;gene=Ptprd;product=receptor-type tyrosine-protein phosphatase delta isoform X37;protein_id=XP_036019763.1;extra_copy_number=0
CM058244.1	Liftoff	CDS	73971697	73971842	.	-	.	ID=cds-XP_036019763.1;Parent=rna-XM_036163870.1;Dbxref=GeneID:19266,GenBank:XP_036019763.1,MGI:MGI:97812;Name=XP_036019763.1;gbkey=CDS;gene=Ptprd;product=receptor-type tyrosine-protein phosphatase delta isoform X37;protein_id=XP_036019763.1;extra_copy_number=0
CM058244.1	Liftoff	CDS	74050155	74050239	.	-	.	ID=cds-XP_036019763.1;Parent=rna-XM_036163870.1;Dbxref=GeneID:19266,GenBank:XP_036019763.1,MGI:MGI:97812;Name=XP_036019763.1;gbkey=CDS;gene=Ptprd;product=receptor-type tyrosine-protein phosphatase delta isoform X37;protein_id=XP_036019763.1;extra_copy_number=0
CM058244.1	Liftoff	mRNA	73666161	74175112	.	-	.	ID=rna-XM_036163871.1;Parent=gene-Ptprd;Dbxref=GeneID:19266,GenBank:XM_036163871.1,MGI:MGI:97812;Name=XM_036163871.1;gbkey=mRNA;gene=Ptprd;model_evidence=Supporting evidence includes similarity to: 8 mRNAs%2C 24 ESTs%2C 22 Proteins%2C 5517 long SRA reads%2C and 100%25 coverage of the annotated genomic feature by RNAseq alignments%2C including 37 samples with support for all annotated introns;product=protein tyrosine phosphatase%2C receptor type%2C D%2C transcript variant X38;transcript_id=XM_036163871.1;matches_ref_protein=True;valid_ORF=True;extra_copy_number=0
CM058244.1	Liftoff	exon	73666161	73669941	.	-	.	ID=exon-XM_036163871.1-32;Parent=rna-XM_036163871.1;Dbxref=GeneID:19266,GenBank:XM_036163871.1,MGI:MGI:97812;gbkey=mRNA;gene=Ptprd;product=protein tyrosine phosphatase%2C receptor type%2C D%2C transcript variant X38;transcript_id=XM_036163871.1;extra_copy_number=0
CM058244.1	Liftoff	exon	73671956	73672091	.	-	.	ID=exon-XM_036163871.1-31;Parent=rna-XM_036163871.1;Dbxref=GeneID:19266,GenBank:XM_036163871.1,MGI:MGI:97812;gbkey=mRNA;gene=Ptprd;product=protein tyrosine phosphatase%2C receptor type%2C D%2C transcript variant X38;transcript_id=XM_036163871.1;extra_copy_number=0
CM058244.1	Liftoff	exon	73675566	73675720	.	-	.	ID=exon-XM_036163871.1-30;Parent=rna-XM_036163871.1;Dbxref=GeneID:19266,GenBank:XM_036163871.1,MGI:MGI:97812;gbkey=mRNA;gene=Ptprd;product=protein tyrosine phosphatase%2C receptor type%2C D%2C transcript variant X38;transcript_id=XM_036163871.1;extra_copy_number=0
CM058244.1	Liftoff	exon	73678988	73679113	.	-	.	ID=exon-XM_036163871.1-29;Parent=rna-XM_036163871.1;Dbxref=GeneID:19266,GenBank:XM_036163871.1,MGI:MGI:97812;gbkey=mRNA;gene=Ptprd;product=protein tyrosine phosphatase%2C receptor type%2C D%2C transcript variant X38;transcript_id=XM_036163871.1;extra_copy_number=0
CM058244.1	Liftoff	exon	73680131	73680257	.	-	.	ID=exon-XM_036163871.1-28;Parent=rna-XM_036163871.1;Dbxref=GeneID:19266,GenBank:XM_036163871.1,MGI:MGI:97812;gbkey=mRNA;gene=Ptprd;product=protein tyrosine phosphatase%2C receptor type%2C D%2C transcript variant X38;transcript_id=XM_036163871.1;extra_copy_number=0
CM058244.1	Liftoff	exon	73681221	73681399	.	-	.	ID=exon-XM_036163871.1-27;Parent=rna-XM_036163871.1;Dbxref=GeneID:19266,GenBank:XM_036163871.1,MGI:MGI:97812;gbkey=mRNA;gene=Ptprd;product=protein tyrosine phosphatase%2C receptor type%2C D%2C transcript variant X38;transcript_id=XM_036163871.1;extra_copy_number=0
CM058244.1	Liftoff	exon	73682011	73682296	.	-	.	ID=exon-XM_036163871.1-26;Parent=rna-XM_036163871.1;Dbxref=GeneID:19266,GenBank:XM_036163871.1,MGI:MGI:97812;gbkey=mRNA;gene=Ptprd;product=protein tyrosine phosphatase%2C receptor type%2C D%2C transcript variant X38;transcript_id=XM_036163871.1;extra_copy_number=0
CM058244.1	Liftoff	exon	73706871	73707025	.	-	.	ID=exon-XM_036163871.1-25;Parent=rna-XM_036163871.1;Dbxref=GeneID:19266,GenBank:XM_036163871.1,MGI:MGI:97812;gbkey=mRNA;gene=Ptprd;product=protein tyrosine phosphatase%2C receptor type%2C D%2C transcript variant X38;transcript_id=XM_036163871.1;extra_copy_number=0
CM058244.1	Liftoff	exon	73707503	73707622	.	-	.	ID=exon-XM_036163871.1-24;Parent=rna-XM_036163871.1;Dbxref=GeneID:19266,GenBank:XM_036163871.1,MGI:MGI:97812;gbkey=mRNA;gene=Ptprd;product=protein tyrosine phosphatase%2C receptor type%2C D%2C transcript variant X38;transcript_id=XM_036163871.1;extra_copy_number=0
CM058244.1	Liftoff	exon	73723418	73723593	.	-	.	ID=exon-XM_036163871.1-23;Parent=rna-XM_036163871.1;Dbxref=GeneID:19266,GenBank:XM_036163871.1,MGI:MGI:97812;gbkey=mRNA;gene=Ptprd;product=protein tyrosine phosphatase%2C receptor type%2C D%2C transcript variant X38;transcript_id=XM_036163871.1;extra_copy_number=0
CM058244.1	Liftoff	exon	73736972	73737095	.	-	.	ID=exon-XM_036163871.1-22;Parent=rna-XM_036163871.1;Dbxref=GeneID:19266,GenBank:XM_036163871.1,MGI:MGI:97812;gbkey=mRNA;gene=Ptprd;product=protein tyrosine phosphatase%2C receptor type%2C D%2C transcript variant X38;transcript_id=XM_036163871.1;extra_copy_number=0
CM058244.1	Liftoff	exon	73764213	73764310	.	-	.	ID=exon-XM_036163871.1-21;Parent=rna-XM_036163871.1;Dbxref=GeneID:19266,GenBank:XM_036163871.1,MGI:MGI:97812;gbkey=mRNA;gene=Ptprd;product=protein tyrosine phosphatase%2C receptor type%2C D%2C transcript variant X38;transcript_id=XM_036163871.1;extra_copy_number=0
CM058244.1	Liftoff	exon	73775259	73775371	.	-	.	ID=exon-XM_036163871.1-20;Parent=rna-XM_036163871.1;Dbxref=GeneID:19266,GenBank:XM_036163871.1,MGI:MGI:97812;gbkey=mRNA;gene=Ptprd;product=protein tyrosine phosphatase%2C receptor type%2C D%2C transcript variant X38;transcript_id=XM_036163871.1;extra_copy_number=0
CM058244.1	Liftoff	exon	73784603	73784763	.	-	.	ID=exon-XM_036163871.1-19;Parent=rna-XM_036163871.1;Dbxref=GeneID:19266,GenBank:XM_036163871.1,MGI:MGI:97812;gbkey=mRNA;gene=Ptprd;product=protein tyrosine phosphatase%2C receptor type%2C D%2C transcript variant X38;transcript_id=XM_036163871.1;extra_copy_number=0
CM058244.1	Liftoff	exon	73791104	73791313	.	-	.	ID=exon-XM_036163871.1-18;Parent=rna-XM_036163871.1;Dbxref=GeneID:19266,GenBank:XM_036163871.1,MGI:MGI:97812;gbkey=mRNA;gene=Ptprd;product=protein tyrosine phosphatase%2C receptor type%2C D%2C transcript variant X38;transcript_id=XM_036163871.1;extra_copy_number=0
CM058244.1	Liftoff	exon	73796881	73796971	.	-	.	ID=exon-XM_036163871.1-17;Parent=rna-XM_036163871.1;Dbxref=GeneID:19266,GenBank:XM_036163871.1,MGI:MGI:97812;gbkey=mRNA;gene=Ptprd;product=protein tyrosine phosphatase%2C receptor type%2C D%2C transcript variant X38;transcript_id=XM_036163871.1;extra_copy_number=0
CM058244.1	Liftoff	exon	73809255	73809514	.	-	.	ID=exon-XM_036163871.1-16;Parent=rna-XM_036163871.1;Dbxref=GeneID:19266,GenBank:XM_036163871.1,MGI:MGI:97812;gbkey=mRNA;gene=Ptprd;product=protein tyrosine phosphatase%2C receptor type%2C D%2C transcript variant X38;transcript_id=XM_036163871.1;extra_copy_number=0
CM058244.1	Liftoff	exon	73810398	73810498	.	-	.	ID=exon-XM_036163871.1-15;Parent=rna-XM_036163871.1;Dbxref=GeneID:19266,GenBank:XM_036163871.1,MGI:MGI:97812;gbkey=mRNA;gene=Ptprd;product=protein tyrosine phosphatase%2C receptor type%2C D%2C transcript variant X38;transcript_id=XM_036163871.1;extra_copy_number=0
CM058244.1	Liftoff	exon	73810949	73811536	.	-	.	ID=exon-XM_036163871.1-14;Parent=rna-XM_036163871.1;Dbxref=GeneID:19266,GenBank:XM_036163871.1,MGI:MGI:97812;gbkey=mRNA;gene=Ptprd;product=protein tyrosine phosphatase%2C receptor type%2C D%2C transcript variant X38;transcript_id=XM_036163871.1;extra_copy_number=0
CM058244.1	Liftoff	exon	73816359	73816476	.	-	.	ID=exon-XM_036163871.1-13;Parent=rna-XM_036163871.1;Dbxref=GeneID:19266,GenBank:XM_036163871.1,MGI:MGI:97812;gbkey=mRNA;gene=Ptprd;product=protein tyrosine phosphatase%2C receptor type%2C D%2C transcript variant X38;transcript_id=XM_036163871.1;extra_copy_number=0
CM058244.1	Liftoff	exon	73824349	73824542	.	-	.	ID=exon-XM_036163871.1-12;Parent=rna-XM_036163871.1;Dbxref=GeneID:19266,GenBank:XM_036163871.1,MGI:MGI:97812;gbkey=mRNA;gene=Ptprd;product=protein tyrosine phosphatase%2C receptor type%2C D%2C transcript variant X38;transcript_id=XM_036163871.1;extra_copy_number=0
CM058244.1	Liftoff	exon	73825384	73825689	.	-	.	ID=exon-XM_036163871.1-11;Parent=rna-XM_036163871.1;Dbxref=GeneID:19266,GenBank:XM_036163871.1,MGI:MGI:97812;gbkey=mRNA;gene=Ptprd;product=protein tyrosine phosphatase%2C receptor type%2C D%2C transcript variant X38;transcript_id=XM_036163871.1;extra_copy_number=0
CM058244.1	Liftoff	exon	73827893	73828037	.	-	.	ID=exon-XM_036163871.1-10;Parent=rna-XM_036163871.1;Dbxref=GeneID:19266,GenBank:XM_036163871.1,MGI:MGI:97812;gbkey=mRNA;gene=Ptprd;product=protein tyrosine phosphatase%2C receptor type%2C D%2C transcript variant X38;transcript_id=XM_036163871.1;extra_copy_number=0
CM058244.1	Liftoff	exon	73832215	73832348	.	-	.	ID=exon-XM_036163871.1-9;Parent=rna-XM_036163871.1;Dbxref=GeneID:19266,GenBank:XM_036163871.1,MGI:MGI:97812;gbkey=mRNA;gene=Ptprd;product=protein tyrosine phosphatase%2C receptor type%2C D%2C transcript variant X38;transcript_id=XM_036163871.1;extra_copy_number=0
CM058244.1	Liftoff	exon	73853419	73854000	.	-	.	ID=exon-XM_036163871.1-8;Parent=rna-XM_036163871.1;Dbxref=GeneID:19266,GenBank:XM_036163871.1,MGI:MGI:97812;gbkey=mRNA;gene=Ptprd;product=protein tyrosine phosphatase%2C receptor type%2C D%2C transcript variant X38;transcript_id=XM_036163871.1;extra_copy_number=0
CM058244.1	Liftoff	exon	73857997	73858266	.	-	.	ID=exon-XM_036163871.1-7;Parent=rna-XM_036163871.1;Dbxref=GeneID:19266,GenBank:XM_036163871.1,MGI:MGI:97812;gbkey=mRNA;gene=Ptprd;product=protein tyrosine phosphatase%2C receptor type%2C D%2C transcript variant X38;transcript_id=XM_036163871.1;extra_copy_number=0
CM058244.1	Liftoff	exon	73861745	73861855	.	-	.	ID=exon-XM_036163871.1-6;Parent=rna-XM_036163871.1;Dbxref=GeneID:19266,GenBank:XM_036163871.1,MGI:MGI:97812;gbkey=mRNA;gene=Ptprd;product=protein tyrosine phosphatase%2C receptor type%2C D%2C transcript variant X38;transcript_id=XM_036163871.1;extra_copy_number=0
CM058244.1	Liftoff	exon	73865452	73865640	.	-	.	ID=exon-XM_036163871.1-5;Parent=rna-XM_036163871.1;Dbxref=GeneID:19266,GenBank:XM_036163871.1,MGI:MGI:97812;gbkey=mRNA;gene=Ptprd;product=protein tyrosine phosphatase%2C receptor type%2C D%2C transcript variant X38;transcript_id=XM_036163871.1;extra_copy_number=0
CM058244.1	Liftoff	exon	73968589	73968730	.	-	.	ID=exon-XM_036163871.1-4;Parent=rna-XM_036163871.1;Dbxref=GeneID:19266,GenBank:XM_036163871.1,MGI:MGI:97812;gbkey=mRNA;gene=Ptprd;product=protein tyrosine phosphatase%2C receptor type%2C D%2C transcript variant X38;transcript_id=XM_036163871.1;extra_copy_number=0
CM058244.1	Liftoff	exon	73971697	73971842	.	-	.	ID=exon-XM_036163871.1-3;Parent=rna-XM_036163871.1;Dbxref=GeneID:19266,GenBank:XM_036163871.1,MGI:MGI:97812;gbkey=mRNA;gene=Ptprd;product=protein tyrosine phosphatase%2C receptor type%2C D%2C transcript variant X38;transcript_id=XM_036163871.1;extra_copy_number=0
CM058244.1	Liftoff	exon	74050155	74050320	.	-	.	ID=exon-XM_036163871.1-2;Parent=rna-XM_036163871.1;Dbxref=GeneID:19266,GenBank:XM_036163871.1,MGI:MGI:97812;gbkey=mRNA;gene=Ptprd;product=protein tyrosine phosphatase%2C receptor type%2C D%2C transcript variant X38;transcript_id=XM_036163871.1;extra_copy_number=0
CM058244.1	Liftoff	exon	74174593	74175112	.	-	.	ID=exon-XM_036163871.1-1;Parent=rna-XM_036163871.1;Dbxref=GeneID:19266,GenBank:XM_036163871.1,MGI:MGI:97812;gbkey=mRNA;gene=Ptprd;product=protein tyrosine phosphatase%2C receptor type%2C D%2C transcript variant X38;transcript_id=XM_036163871.1;extra_copy_number=0
CM058244.1	Liftoff	CDS	73669873	73669941	.	-	.	ID=cds-XP_036019764.1;Parent=rna-XM_036163871.1;Dbxref=GeneID:19266,GenBank:XP_036019764.1,MGI:MGI:97812;Name=XP_036019764.1;gbkey=CDS;gene=Ptprd;product=receptor-type tyrosine-protein phosphatase delta isoform X38;protein_id=XP_036019764.1;extra_copy_number=0
CM058244.1	Liftoff	CDS	73671956	73672091	.	-	.	ID=cds-XP_036019764.1;Parent=rna-XM_036163871.1;Dbxref=GeneID:19266,GenBank:XP_036019764.1,MGI:MGI:97812;Name=XP_036019764.1;gbkey=CDS;gene=Ptprd;product=receptor-type tyrosine-protein phosphatase delta isoform X38;protein_id=XP_036019764.1;extra_copy_number=0
CM058244.1	Liftoff	CDS	73675566	73675720	.	-	.	ID=cds-XP_036019764.1;Parent=rna-XM_036163871.1;Dbxref=GeneID:19266,GenBank:XP_036019764.1,MGI:MGI:97812;Name=XP_036019764.1;gbkey=CDS;gene=Ptprd;product=receptor-type tyrosine-protein phosphatase delta isoform X38;protein_id=XP_036019764.1;extra_copy_number=0
CM058244.1	Liftoff	CDS	73678988	73679113	.	-	.	ID=cds-XP_036019764.1;Parent=rna-XM_036163871.1;Dbxref=GeneID:19266,GenBank:XP_036019764.1,MGI:MGI:97812;Name=XP_036019764.1;gbkey=CDS;gene=Ptprd;product=receptor-type tyrosine-protein phosphatase delta isoform X38;protein_id=XP_036019764.1;extra_copy_number=0
CM058244.1	Liftoff	CDS	73680131	73680257	.	-	.	ID=cds-XP_036019764.1;Parent=rna-XM_036163871.1;Dbxref=GeneID:19266,GenBank:XP_036019764.1,MGI:MGI:97812;Name=XP_036019764.1;gbkey=CDS;gene=Ptprd;product=receptor-type tyrosine-protein phosphatase delta isoform X38;protein_id=XP_036019764.1;extra_copy_number=0
CM058244.1	Liftoff	CDS	73681221	73681399	.	-	.	ID=cds-XP_036019764.1;Parent=rna-XM_036163871.1;Dbxref=GeneID:19266,GenBank:XP_036019764.1,MGI:MGI:97812;Name=XP_036019764.1;gbkey=CDS;gene=Ptprd;product=receptor-type tyrosine-protein phosphatase delta isoform X38;protein_id=XP_036019764.1;extra_copy_number=0
CM058244.1	Liftoff	CDS	73682011	73682296	.	-	.	ID=cds-XP_036019764.1;Parent=rna-XM_036163871.1;Dbxref=GeneID:19266,GenBank:XP_036019764.1,MGI:MGI:97812;Name=XP_036019764.1;gbkey=CDS;gene=Ptprd;product=receptor-type tyrosine-protein phosphatase delta isoform X38;protein_id=XP_036019764.1;extra_copy_number=0
CM058244.1	Liftoff	CDS	73706871	73707025	.	-	.	ID=cds-XP_036019764.1;Parent=rna-XM_036163871.1;Dbxref=GeneID:19266,GenBank:XP_036019764.1,MGI:MGI:97812;Name=XP_036019764.1;gbkey=CDS;gene=Ptprd;product=receptor-type tyrosine-protein phosphatase delta isoform X38;protein_id=XP_036019764.1;extra_copy_number=0
CM058244.1	Liftoff	CDS	73707503	73707622	.	-	.	ID=cds-XP_036019764.1;Parent=rna-XM_036163871.1;Dbxref=GeneID:19266,GenBank:XP_036019764.1,MGI:MGI:97812;Name=XP_036019764.1;gbkey=CDS;gene=Ptprd;product=receptor-type tyrosine-protein phosphatase delta isoform X38;protein_id=XP_036019764.1;extra_copy_number=0
CM058244.1	Liftoff	CDS	73723418	73723593	.	-	.	ID=cds-XP_036019764.1;Parent=rna-XM_036163871.1;Dbxref=GeneID:19266,GenBank:XP_036019764.1,MGI:MGI:97812;Name=XP_036019764.1;gbkey=CDS;gene=Ptprd;product=receptor-type tyrosine-protein phosphatase delta isoform X38;protein_id=XP_036019764.1;extra_copy_number=0
CM058244.1	Liftoff	CDS	73736972	73737095	.	-	.	ID=cds-XP_036019764.1;Parent=rna-XM_036163871.1;Dbxref=GeneID:19266,GenBank:XP_036019764.1,MGI:MGI:97812;Name=XP_036019764.1;gbkey=CDS;gene=Ptprd;product=receptor-type tyrosine-protein phosphatase delta isoform X38;protein_id=XP_036019764.1;extra_copy_number=0
CM058244.1	Liftoff	CDS	73764213	73764310	.	-	.	ID=cds-XP_036019764.1;Parent=rna-XM_036163871.1;Dbxref=GeneID:19266,GenBank:XP_036019764.1,MGI:MGI:97812;Name=XP_036019764.1;gbkey=CDS;gene=Ptprd;product=receptor-type tyrosine-protein phosphatase delta isoform X38;protein_id=XP_036019764.1;extra_copy_number=0
CM058244.1	Liftoff	CDS	73775259	73775371	.	-	.	ID=cds-XP_036019764.1;Parent=rna-XM_036163871.1;Dbxref=GeneID:19266,GenBank:XP_036019764.1,MGI:MGI:97812;Name=XP_036019764.1;gbkey=CDS;gene=Ptprd;product=receptor-type tyrosine-protein phosphatase delta isoform X38;protein_id=XP_036019764.1;extra_copy_number=0
CM058244.1	Liftoff	CDS	73784603	73784763	.	-	.	ID=cds-XP_036019764.1;Parent=rna-XM_036163871.1;Dbxref=GeneID:19266,GenBank:XP_036019764.1,MGI:MGI:97812;Name=XP_036019764.1;gbkey=CDS;gene=Ptprd;product=receptor-type tyrosine-protein phosphatase delta isoform X38;protein_id=XP_036019764.1;extra_copy_number=0
CM058244.1	Liftoff	CDS	73791104	73791313	.	-	.	ID=cds-XP_036019764.1;Parent=rna-XM_036163871.1;Dbxref=GeneID:19266,GenBank:XP_036019764.1,MGI:MGI:97812;Name=XP_036019764.1;gbkey=CDS;gene=Ptprd;product=receptor-type tyrosine-protein phosphatase delta isoform X38;protein_id=XP_036019764.1;extra_copy_number=0
CM058244.1	Liftoff	CDS	73796881	73796971	.	-	.	ID=cds-XP_036019764.1;Parent=rna-XM_036163871.1;Dbxref=GeneID:19266,GenBank:XP_036019764.1,MGI:MGI:97812;Name=XP_036019764.1;gbkey=CDS;gene=Ptprd;product=receptor-type tyrosine-protein phosphatase delta isoform X38;protein_id=XP_036019764.1;extra_copy_number=0
CM058244.1	Liftoff	CDS	73809255	73809514	.	-	.	ID=cds-XP_036019764.1;Parent=rna-XM_036163871.1;Dbxref=GeneID:19266,GenBank:XP_036019764.1,MGI:MGI:97812;Name=XP_036019764.1;gbkey=CDS;gene=Ptprd;product=receptor-type tyrosine-protein phosphatase delta isoform X38;protein_id=XP_036019764.1;extra_copy_number=0
CM058244.1	Liftoff	CDS	73810398	73810498	.	-	.	ID=cds-XP_036019764.1;Parent=rna-XM_036163871.1;Dbxref=GeneID:19266,GenBank:XP_036019764.1,MGI:MGI:97812;Name=XP_036019764.1;gbkey=CDS;gene=Ptprd;product=receptor-type tyrosine-protein phosphatase delta isoform X38;protein_id=XP_036019764.1;extra_copy_number=0
CM058244.1	Liftoff	CDS	73810949	73811536	.	-	.	ID=cds-XP_036019764.1;Parent=rna-XM_036163871.1;Dbxref=GeneID:19266,GenBank:XP_036019764.1,MGI:MGI:97812;Name=XP_036019764.1;gbkey=CDS;gene=Ptprd;product=receptor-type tyrosine-protein phosphatase delta isoform X38;protein_id=XP_036019764.1;extra_copy_number=0
CM058244.1	Liftoff	CDS	73816359	73816476	.	-	.	ID=cds-XP_036019764.1;Parent=rna-XM_036163871.1;Dbxref=GeneID:19266,GenBank:XP_036019764.1,MGI:MGI:97812;Name=XP_036019764.1;gbkey=CDS;gene=Ptprd;product=receptor-type tyrosine-protein phosphatase delta isoform X38;protein_id=XP_036019764.1;extra_copy_number=0
CM058244.1	Liftoff	CDS	73824349	73824542	.	-	.	ID=cds-XP_036019764.1;Parent=rna-XM_036163871.1;Dbxref=GeneID:19266,GenBank:XP_036019764.1,MGI:MGI:97812;Name=XP_036019764.1;gbkey=CDS;gene=Ptprd;product=receptor-type tyrosine-protein phosphatase delta isoform X38;protein_id=XP_036019764.1;extra_copy_number=0
CM058244.1	Liftoff	CDS	73825384	73825689	.	-	.	ID=cds-XP_036019764.1;Parent=rna-XM_036163871.1;Dbxref=GeneID:19266,GenBank:XP_036019764.1,MGI:MGI:97812;Name=XP_036019764.1;gbkey=CDS;gene=Ptprd;product=receptor-type tyrosine-protein phosphatase delta isoform X38;protein_id=XP_036019764.1;extra_copy_number=0
CM058244.1	Liftoff	CDS	73827893	73828037	.	-	.	ID=cds-XP_036019764.1;Parent=rna-XM_036163871.1;Dbxref=GeneID:19266,GenBank:XP_036019764.1,MGI:MGI:97812;Name=XP_036019764.1;gbkey=CDS;gene=Ptprd;product=receptor-type tyrosine-protein phosphatase delta isoform X38;protein_id=XP_036019764.1;extra_copy_number=0
CM058244.1	Liftoff	CDS	73832215	73832348	.	-	.	ID=cds-XP_036019764.1;Parent=rna-XM_036163871.1;Dbxref=GeneID:19266,GenBank:XP_036019764.1,MGI:MGI:97812;Name=XP_036019764.1;gbkey=CDS;gene=Ptprd;product=receptor-type tyrosine-protein phosphatase delta isoform X38;protein_id=XP_036019764.1;extra_copy_number=0
CM058244.1	Liftoff	CDS	73853419	73854000	.	-	.	ID=cds-XP_036019764.1;Parent=rna-XM_036163871.1;Dbxref=GeneID:19266,GenBank:XP_036019764.1,MGI:MGI:97812;Name=XP_036019764.1;gbkey=CDS;gene=Ptprd;product=receptor-type tyrosine-protein phosphatase delta isoform X38;protein_id=XP_036019764.1;extra_copy_number=0
CM058244.1	Liftoff	CDS	73857997	73858266	.	-	.	ID=cds-XP_036019764.1;Parent=rna-XM_036163871.1;Dbxref=GeneID:19266,GenBank:XP_036019764.1,MGI:MGI:97812;Name=XP_036019764.1;gbkey=CDS;gene=Ptprd;product=receptor-type tyrosine-protein phosphatase delta isoform X38;protein_id=XP_036019764.1;extra_copy_number=0
CM058244.1	Liftoff	CDS	73861745	73861855	.	-	.	ID=cds-XP_036019764.1;Parent=rna-XM_036163871.1;Dbxref=GeneID:19266,GenBank:XP_036019764.1,MGI:MGI:97812;Name=XP_036019764.1;gbkey=CDS;gene=Ptprd;product=receptor-type tyrosine-protein phosphatase delta isoform X38;protein_id=XP_036019764.1;extra_copy_number=0
CM058244.1	Liftoff	CDS	73865452	73865640	.	-	.	ID=cds-XP_036019764.1;Parent=rna-XM_036163871.1;Dbxref=GeneID:19266,GenBank:XP_036019764.1,MGI:MGI:97812;Name=XP_036019764.1;gbkey=CDS;gene=Ptprd;product=receptor-type tyrosine-protein phosphatase delta isoform X38;protein_id=XP_036019764.1;extra_copy_number=0
CM058244.1	Liftoff	CDS	73968589	73968730	.	-	.	ID=cds-XP_036019764.1;Parent=rna-XM_036163871.1;Dbxref=GeneID:19266,GenBank:XP_036019764.1,MGI:MGI:97812;Name=XP_036019764.1;gbkey=CDS;gene=Ptprd;product=receptor-type tyrosine-protein phosphatase delta isoform X38;protein_id=XP_036019764.1;extra_copy_number=0
CM058244.1	Liftoff	CDS	73971697	73971842	.	-	.	ID=cds-XP_036019764.1;Parent=rna-XM_036163871.1;Dbxref=GeneID:19266,GenBank:XP_036019764.1,MGI:MGI:97812;Name=XP_036019764.1;gbkey=CDS;gene=Ptprd;product=receptor-type tyrosine-protein phosphatase delta isoform X38;protein_id=XP_036019764.1;extra_copy_number=0
CM058244.1	Liftoff	CDS	74050155	74050239	.	-	.	ID=cds-XP_036019764.1;Parent=rna-XM_036163871.1;Dbxref=GeneID:19266,GenBank:XP_036019764.1,MGI:MGI:97812;Name=XP_036019764.1;gbkey=CDS;gene=Ptprd;product=receptor-type tyrosine-protein phosphatase delta isoform X38;protein_id=XP_036019764.1;extra_copy_number=0
CM058244.1	Liftoff	mRNA	73666161	74175112	.	-	.	ID=rna-XM_036163873.1;Parent=gene-Ptprd;Dbxref=GeneID:19266,GenBank:XM_036163873.1,MGI:MGI:97812;Name=XM_036163873.1;gbkey=mRNA;gene=Ptprd;model_evidence=Supporting evidence includes similarity to: 7 mRNAs%2C 24 ESTs%2C 21 Proteins%2C 5118 long SRA reads%2C and 100%25 coverage of the annotated genomic feature by RNAseq alignments%2C including 35 samples with support for all annotated introns;product=protein tyrosine phosphatase%2C receptor type%2C D%2C transcript variant X40;transcript_id=XM_036163873.1;matches_ref_protein=True;valid_ORF=True;extra_copy_number=0
CM058244.1	Liftoff	exon	73666161	73669941	.	-	.	ID=exon-XM_036163873.1-32;Parent=rna-XM_036163873.1;Dbxref=GeneID:19266,GenBank:XM_036163873.1,MGI:MGI:97812;gbkey=mRNA;gene=Ptprd;product=protein tyrosine phosphatase%2C receptor type%2C D%2C transcript variant X40;transcript_id=XM_036163873.1;extra_copy_number=0
CM058244.1	Liftoff	exon	73671956	73672091	.	-	.	ID=exon-XM_036163873.1-31;Parent=rna-XM_036163873.1;Dbxref=GeneID:19266,GenBank:XM_036163873.1,MGI:MGI:97812;gbkey=mRNA;gene=Ptprd;product=protein tyrosine phosphatase%2C receptor type%2C D%2C transcript variant X40;transcript_id=XM_036163873.1;extra_copy_number=0
CM058244.1	Liftoff	exon	73675566	73675720	.	-	.	ID=exon-XM_036163873.1-30;Parent=rna-XM_036163873.1;Dbxref=GeneID:19266,GenBank:XM_036163873.1,MGI:MGI:97812;gbkey=mRNA;gene=Ptprd;product=protein tyrosine phosphatase%2C receptor type%2C D%2C transcript variant X40;transcript_id=XM_036163873.1;extra_copy_number=0
CM058244.1	Liftoff	exon	73678988	73679113	.	-	.	ID=exon-XM_036163873.1-29;Parent=rna-XM_036163873.1;Dbxref=GeneID:19266,GenBank:XM_036163873.1,MGI:MGI:97812;gbkey=mRNA;gene=Ptprd;product=protein tyrosine phosphatase%2C receptor type%2C D%2C transcript variant X40;transcript_id=XM_036163873.1;extra_copy_number=0
CM058244.1	Liftoff	exon	73680131	73680257	.	-	.	ID=exon-XM_036163873.1-28;Parent=rna-XM_036163873.1;Dbxref=GeneID:19266,GenBank:XM_036163873.1,MGI:MGI:97812;gbkey=mRNA;gene=Ptprd;product=protein tyrosine phosphatase%2C receptor type%2C D%2C transcript variant X40;transcript_id=XM_036163873.1;extra_copy_number=0
CM058244.1	Liftoff	exon	73681221	73681399	.	-	.	ID=exon-XM_036163873.1-27;Parent=rna-XM_036163873.1;Dbxref=GeneID:19266,GenBank:XM_036163873.1,MGI:MGI:97812;gbkey=mRNA;gene=Ptprd;product=protein tyrosine phosphatase%2C receptor type%2C D%2C transcript variant X40;transcript_id=XM_036163873.1;extra_copy_number=0
CM058244.1	Liftoff	exon	73682011	73682296	.	-	.	ID=exon-XM_036163873.1-26;Parent=rna-XM_036163873.1;Dbxref=GeneID:19266,GenBank:XM_036163873.1,MGI:MGI:97812;gbkey=mRNA;gene=Ptprd;product=protein tyrosine phosphatase%2C receptor type%2C D%2C transcript variant X40;transcript_id=XM_036163873.1;extra_copy_number=0
CM058244.1	Liftoff	exon	73706871	73707025	.	-	.	ID=exon-XM_036163873.1-25;Parent=rna-XM_036163873.1;Dbxref=GeneID:19266,GenBank:XM_036163873.1,MGI:MGI:97812;gbkey=mRNA;gene=Ptprd;product=protein tyrosine phosphatase%2C receptor type%2C D%2C transcript variant X40;transcript_id=XM_036163873.1;extra_copy_number=0
CM058244.1	Liftoff	exon	73707503	73707622	.	-	.	ID=exon-XM_036163873.1-24;Parent=rna-XM_036163873.1;Dbxref=GeneID:19266,GenBank:XM_036163873.1,MGI:MGI:97812;gbkey=mRNA;gene=Ptprd;product=protein tyrosine phosphatase%2C receptor type%2C D%2C transcript variant X40;transcript_id=XM_036163873.1;extra_copy_number=0
CM058244.1	Liftoff	exon	73723418	73723593	.	-	.	ID=exon-XM_036163873.1-23;Parent=rna-XM_036163873.1;Dbxref=GeneID:19266,GenBank:XM_036163873.1,MGI:MGI:97812;gbkey=mRNA;gene=Ptprd;product=protein tyrosine phosphatase%2C receptor type%2C D%2C transcript variant X40;transcript_id=XM_036163873.1;extra_copy_number=0
CM058244.1	Liftoff	exon	73736972	73737095	.	-	.	ID=exon-XM_036163873.1-22;Parent=rna-XM_036163873.1;Dbxref=GeneID:19266,GenBank:XM_036163873.1,MGI:MGI:97812;gbkey=mRNA;gene=Ptprd;product=protein tyrosine phosphatase%2C receptor type%2C D%2C transcript variant X40;transcript_id=XM_036163873.1;extra_copy_number=0
CM058244.1	Liftoff	exon	73764213	73764310	.	-	.	ID=exon-XM_036163873.1-21;Parent=rna-XM_036163873.1;Dbxref=GeneID:19266,GenBank:XM_036163873.1,MGI:MGI:97812;gbkey=mRNA;gene=Ptprd;product=protein tyrosine phosphatase%2C receptor type%2C D%2C transcript variant X40;transcript_id=XM_036163873.1;extra_copy_number=0
CM058244.1	Liftoff	exon	73775259	73775371	.	-	.	ID=exon-XM_036163873.1-20;Parent=rna-XM_036163873.1;Dbxref=GeneID:19266,GenBank:XM_036163873.1,MGI:MGI:97812;gbkey=mRNA;gene=Ptprd;product=protein tyrosine phosphatase%2C receptor type%2C D%2C transcript variant X40;transcript_id=XM_036163873.1;extra_copy_number=0
CM058244.1	Liftoff	exon	73784603	73784760	.	-	.	ID=exon-XM_036163873.1-19;Parent=rna-XM_036163873.1;Dbxref=GeneID:19266,GenBank:XM_036163873.1,MGI:MGI:97812;gbkey=mRNA;gene=Ptprd;product=protein tyrosine phosphatase%2C receptor type%2C D%2C transcript variant X40;transcript_id=XM_036163873.1;extra_copy_number=0
CM058244.1	Liftoff	exon	73791104	73791313	.	-	.	ID=exon-XM_036163873.1-18;Parent=rna-XM_036163873.1;Dbxref=GeneID:19266,GenBank:XM_036163873.1,MGI:MGI:97812;gbkey=mRNA;gene=Ptprd;product=protein tyrosine phosphatase%2C receptor type%2C D%2C transcript variant X40;transcript_id=XM_036163873.1;extra_copy_number=0
CM058244.1	Liftoff	exon	73796881	73796971	.	-	.	ID=exon-XM_036163873.1-17;Parent=rna-XM_036163873.1;Dbxref=GeneID:19266,GenBank:XM_036163873.1,MGI:MGI:97812;gbkey=mRNA;gene=Ptprd;product=protein tyrosine phosphatase%2C receptor type%2C D%2C transcript variant X40;transcript_id=XM_036163873.1;extra_copy_number=0
CM058244.1	Liftoff	exon	73809255	73809514	.	-	.	ID=exon-XM_036163873.1-16;Parent=rna-XM_036163873.1;Dbxref=GeneID:19266,GenBank:XM_036163873.1,MGI:MGI:97812;gbkey=mRNA;gene=Ptprd;product=protein tyrosine phosphatase%2C receptor type%2C D%2C transcript variant X40;transcript_id=XM_036163873.1;extra_copy_number=0
CM058244.1	Liftoff	exon	73810398	73810498	.	-	.	ID=exon-XM_036163873.1-15;Parent=rna-XM_036163873.1;Dbxref=GeneID:19266,GenBank:XM_036163873.1,MGI:MGI:97812;gbkey=mRNA;gene=Ptprd;product=protein tyrosine phosphatase%2C receptor type%2C D%2C transcript variant X40;transcript_id=XM_036163873.1;extra_copy_number=0
CM058244.1	Liftoff	exon	73810949	73811536	.	-	.	ID=exon-XM_036163873.1-14;Parent=rna-XM_036163873.1;Dbxref=GeneID:19266,GenBank:XM_036163873.1,MGI:MGI:97812;gbkey=mRNA;gene=Ptprd;product=protein tyrosine phosphatase%2C receptor type%2C D%2C transcript variant X40;transcript_id=XM_036163873.1;extra_copy_number=0
CM058244.1	Liftoff	exon	73816359	73816476	.	-	.	ID=exon-XM_036163873.1-13;Parent=rna-XM_036163873.1;Dbxref=GeneID:19266,GenBank:XM_036163873.1,MGI:MGI:97812;gbkey=mRNA;gene=Ptprd;product=protein tyrosine phosphatase%2C receptor type%2C D%2C transcript variant X40;transcript_id=XM_036163873.1;extra_copy_number=0
CM058244.1	Liftoff	exon	73824349	73824542	.	-	.	ID=exon-XM_036163873.1-12;Parent=rna-XM_036163873.1;Dbxref=GeneID:19266,GenBank:XM_036163873.1,MGI:MGI:97812;gbkey=mRNA;gene=Ptprd;product=protein tyrosine phosphatase%2C receptor type%2C D%2C transcript variant X40;transcript_id=XM_036163873.1;extra_copy_number=0
CM058244.1	Liftoff	exon	73825384	73825689	.	-	.	ID=exon-XM_036163873.1-11;Parent=rna-XM_036163873.1;Dbxref=GeneID:19266,GenBank:XM_036163873.1,MGI:MGI:97812;gbkey=mRNA;gene=Ptprd;product=protein tyrosine phosphatase%2C receptor type%2C D%2C transcript variant X40;transcript_id=XM_036163873.1;extra_copy_number=0
CM058244.1	Liftoff	exon	73827893	73828037	.	-	.	ID=exon-XM_036163873.1-10;Parent=rna-XM_036163873.1;Dbxref=GeneID:19266,GenBank:XM_036163873.1,MGI:MGI:97812;gbkey=mRNA;gene=Ptprd;product=protein tyrosine phosphatase%2C receptor type%2C D%2C transcript variant X40;transcript_id=XM_036163873.1;extra_copy_number=0
CM058244.1	Liftoff	exon	73832215	73832348	.	-	.	ID=exon-XM_036163873.1-9;Parent=rna-XM_036163873.1;Dbxref=GeneID:19266,GenBank:XM_036163873.1,MGI:MGI:97812;gbkey=mRNA;gene=Ptprd;product=protein tyrosine phosphatase%2C receptor type%2C D%2C transcript variant X40;transcript_id=XM_036163873.1;extra_copy_number=0
CM058244.1	Liftoff	exon	73853419	73854000	.	-	.	ID=exon-XM_036163873.1-8;Parent=rna-XM_036163873.1;Dbxref=GeneID:19266,GenBank:XM_036163873.1,MGI:MGI:97812;gbkey=mRNA;gene=Ptprd;product=protein tyrosine phosphatase%2C receptor type%2C D%2C transcript variant X40;transcript_id=XM_036163873.1;extra_copy_number=0
CM058244.1	Liftoff	exon	73857997	73858266	.	-	.	ID=exon-XM_036163873.1-7;Parent=rna-XM_036163873.1;Dbxref=GeneID:19266,GenBank:XM_036163873.1,MGI:MGI:97812;gbkey=mRNA;gene=Ptprd;product=protein tyrosine phosphatase%2C receptor type%2C D%2C transcript variant X40;transcript_id=XM_036163873.1;extra_copy_number=0
CM058244.1	Liftoff	exon	73861745	73861855	.	-	.	ID=exon-XM_036163873.1-6;Parent=rna-XM_036163873.1;Dbxref=GeneID:19266,GenBank:XM_036163873.1,MGI:MGI:97812;gbkey=mRNA;gene=Ptprd;product=protein tyrosine phosphatase%2C receptor type%2C D%2C transcript variant X40;transcript_id=XM_036163873.1;extra_copy_number=0
CM058244.1	Liftoff	exon	73865452	73865640	.	-	.	ID=exon-XM_036163873.1-5;Parent=rna-XM_036163873.1;Dbxref=GeneID:19266,GenBank:XM_036163873.1,MGI:MGI:97812;gbkey=mRNA;gene=Ptprd;product=protein tyrosine phosphatase%2C receptor type%2C D%2C transcript variant X40;transcript_id=XM_036163873.1;extra_copy_number=0
CM058244.1	Liftoff	exon	73968589	73968730	.	-	.	ID=exon-XM_036163873.1-4;Parent=rna-XM_036163873.1;Dbxref=GeneID:19266,GenBank:XM_036163873.1,MGI:MGI:97812;gbkey=mRNA;gene=Ptprd;product=protein tyrosine phosphatase%2C receptor type%2C D%2C transcript variant X40;transcript_id=XM_036163873.1;extra_copy_number=0
CM058244.1	Liftoff	exon	73971697	73971842	.	-	.	ID=exon-XM_036163873.1-3;Parent=rna-XM_036163873.1;Dbxref=GeneID:19266,GenBank:XM_036163873.1,MGI:MGI:97812;gbkey=mRNA;gene=Ptprd;product=protein tyrosine phosphatase%2C receptor type%2C D%2C transcript variant X40;transcript_id=XM_036163873.1;extra_copy_number=0
CM058244.1	Liftoff	exon	74050155	74050320	.	-	.	ID=exon-XM_036163873.1-2;Parent=rna-XM_036163873.1;Dbxref=GeneID:19266,GenBank:XM_036163873.1,MGI:MGI:97812;gbkey=mRNA;gene=Ptprd;product=protein tyrosine phosphatase%2C receptor type%2C D%2C transcript variant X40;transcript_id=XM_036163873.1;extra_copy_number=0
CM058244.1	Liftoff	exon	74174593	74175112	.	-	.	ID=exon-XM_036163873.1-1;Parent=rna-XM_036163873.1;Dbxref=GeneID:19266,GenBank:XM_036163873.1,MGI:MGI:97812;gbkey=mRNA;gene=Ptprd;product=protein tyrosine phosphatase%2C receptor type%2C D%2C transcript variant X40;transcript_id=XM_036163873.1;extra_copy_number=0
CM058244.1	Liftoff	CDS	73669873	73669941	.	-	.	ID=cds-XP_036019766.1;Parent=rna-XM_036163873.1;Dbxref=GeneID:19266,GenBank:XP_036019766.1,MGI:MGI:97812;Name=XP_036019766.1;gbkey=CDS;gene=Ptprd;product=receptor-type tyrosine-protein phosphatase delta isoform X40;protein_id=XP_036019766.1;extra_copy_number=0
CM058244.1	Liftoff	CDS	73671956	73672091	.	-	.	ID=cds-XP_036019766.1;Parent=rna-XM_036163873.1;Dbxref=GeneID:19266,GenBank:XP_036019766.1,MGI:MGI:97812;Name=XP_036019766.1;gbkey=CDS;gene=Ptprd;product=receptor-type tyrosine-protein phosphatase delta isoform X40;protein_id=XP_036019766.1;extra_copy_number=0
CM058244.1	Liftoff	CDS	73675566	73675720	.	-	.	ID=cds-XP_036019766.1;Parent=rna-XM_036163873.1;Dbxref=GeneID:19266,GenBank:XP_036019766.1,MGI:MGI:97812;Name=XP_036019766.1;gbkey=CDS;gene=Ptprd;product=receptor-type tyrosine-protein phosphatase delta isoform X40;protein_id=XP_036019766.1;extra_copy_number=0
CM058244.1	Liftoff	CDS	73678988	73679113	.	-	.	ID=cds-XP_036019766.1;Parent=rna-XM_036163873.1;Dbxref=GeneID:19266,GenBank:XP_036019766.1,MGI:MGI:97812;Name=XP_036019766.1;gbkey=CDS;gene=Ptprd;product=receptor-type tyrosine-protein phosphatase delta isoform X40;protein_id=XP_036019766.1;extra_copy_number=0
CM058244.1	Liftoff	CDS	73680131	73680257	.	-	.	ID=cds-XP_036019766.1;Parent=rna-XM_036163873.1;Dbxref=GeneID:19266,GenBank:XP_036019766.1,MGI:MGI:97812;Name=XP_036019766.1;gbkey=CDS;gene=Ptprd;product=receptor-type tyrosine-protein phosphatase delta isoform X40;protein_id=XP_036019766.1;extra_copy_number=0
CM058244.1	Liftoff	CDS	73681221	73681399	.	-	.	ID=cds-XP_036019766.1;Parent=rna-XM_036163873.1;Dbxref=GeneID:19266,GenBank:XP_036019766.1,MGI:MGI:97812;Name=XP_036019766.1;gbkey=CDS;gene=Ptprd;product=receptor-type tyrosine-protein phosphatase delta isoform X40;protein_id=XP_036019766.1;extra_copy_number=0
CM058244.1	Liftoff	CDS	73682011	73682296	.	-	.	ID=cds-XP_036019766.1;Parent=rna-XM_036163873.1;Dbxref=GeneID:19266,GenBank:XP_036019766.1,MGI:MGI:97812;Name=XP_036019766.1;gbkey=CDS;gene=Ptprd;product=receptor-type tyrosine-protein phosphatase delta isoform X40;protein_id=XP_036019766.1;extra_copy_number=0
CM058244.1	Liftoff	CDS	73706871	73707025	.	-	.	ID=cds-XP_036019766.1;Parent=rna-XM_036163873.1;Dbxref=GeneID:19266,GenBank:XP_036019766.1,MGI:MGI:97812;Name=XP_036019766.1;gbkey=CDS;gene=Ptprd;product=receptor-type tyrosine-protein phosphatase delta isoform X40;protein_id=XP_036019766.1;extra_copy_number=0
CM058244.1	Liftoff	CDS	73707503	73707622	.	-	.	ID=cds-XP_036019766.1;Parent=rna-XM_036163873.1;Dbxref=GeneID:19266,GenBank:XP_036019766.1,MGI:MGI:97812;Name=XP_036019766.1;gbkey=CDS;gene=Ptprd;product=receptor-type tyrosine-protein phosphatase delta isoform X40;protein_id=XP_036019766.1;extra_copy_number=0
CM058244.1	Liftoff	CDS	73723418	73723593	.	-	.	ID=cds-XP_036019766.1;Parent=rna-XM_036163873.1;Dbxref=GeneID:19266,GenBank:XP_036019766.1,MGI:MGI:97812;Name=XP_036019766.1;gbkey=CDS;gene=Ptprd;product=receptor-type tyrosine-protein phosphatase delta isoform X40;protein_id=XP_036019766.1;extra_copy_number=0
CM058244.1	Liftoff	CDS	73736972	73737095	.	-	.	ID=cds-XP_036019766.1;Parent=rna-XM_036163873.1;Dbxref=GeneID:19266,GenBank:XP_036019766.1,MGI:MGI:97812;Name=XP_036019766.1;gbkey=CDS;gene=Ptprd;product=receptor-type tyrosine-protein phosphatase delta isoform X40;protein_id=XP_036019766.1;extra_copy_number=0
CM058244.1	Liftoff	CDS	73764213	73764310	.	-	.	ID=cds-XP_036019766.1;Parent=rna-XM_036163873.1;Dbxref=GeneID:19266,GenBank:XP_036019766.1,MGI:MGI:97812;Name=XP_036019766.1;gbkey=CDS;gene=Ptprd;product=receptor-type tyrosine-protein phosphatase delta isoform X40;protein_id=XP_036019766.1;extra_copy_number=0
CM058244.1	Liftoff	CDS	73775259	73775371	.	-	.	ID=cds-XP_036019766.1;Parent=rna-XM_036163873.1;Dbxref=GeneID:19266,GenBank:XP_036019766.1,MGI:MGI:97812;Name=XP_036019766.1;gbkey=CDS;gene=Ptprd;product=receptor-type tyrosine-protein phosphatase delta isoform X40;protein_id=XP_036019766.1;extra_copy_number=0
CM058244.1	Liftoff	CDS	73784603	73784760	.	-	.	ID=cds-XP_036019766.1;Parent=rna-XM_036163873.1;Dbxref=GeneID:19266,GenBank:XP_036019766.1,MGI:MGI:97812;Name=XP_036019766.1;gbkey=CDS;gene=Ptprd;product=receptor-type tyrosine-protein phosphatase delta isoform X40;protein_id=XP_036019766.1;extra_copy_number=0
CM058244.1	Liftoff	CDS	73791104	73791313	.	-	.	ID=cds-XP_036019766.1;Parent=rna-XM_036163873.1;Dbxref=GeneID:19266,GenBank:XP_036019766.1,MGI:MGI:97812;Name=XP_036019766.1;gbkey=CDS;gene=Ptprd;product=receptor-type tyrosine-protein phosphatase delta isoform X40;protein_id=XP_036019766.1;extra_copy_number=0
CM058244.1	Liftoff	CDS	73796881	73796971	.	-	.	ID=cds-XP_036019766.1;Parent=rna-XM_036163873.1;Dbxref=GeneID:19266,GenBank:XP_036019766.1,MGI:MGI:97812;Name=XP_036019766.1;gbkey=CDS;gene=Ptprd;product=receptor-type tyrosine-protein phosphatase delta isoform X40;protein_id=XP_036019766.1;extra_copy_number=0
CM058244.1	Liftoff	CDS	73809255	73809514	.	-	.	ID=cds-XP_036019766.1;Parent=rna-XM_036163873.1;Dbxref=GeneID:19266,GenBank:XP_036019766.1,MGI:MGI:97812;Name=XP_036019766.1;gbkey=CDS;gene=Ptprd;product=receptor-type tyrosine-protein phosphatase delta isoform X40;protein_id=XP_036019766.1;extra_copy_number=0
CM058244.1	Liftoff	CDS	73810398	73810498	.	-	.	ID=cds-XP_036019766.1;Parent=rna-XM_036163873.1;Dbxref=GeneID:19266,GenBank:XP_036019766.1,MGI:MGI:97812;Name=XP_036019766.1;gbkey=CDS;gene=Ptprd;product=receptor-type tyrosine-protein phosphatase delta isoform X40;protein_id=XP_036019766.1;extra_copy_number=0
CM058244.1	Liftoff	CDS	73810949	73811536	.	-	.	ID=cds-XP_036019766.1;Parent=rna-XM_036163873.1;Dbxref=GeneID:19266,GenBank:XP_036019766.1,MGI:MGI:97812;Name=XP_036019766.1;gbkey=CDS;gene=Ptprd;product=receptor-type tyrosine-protein phosphatase delta isoform X40;protein_id=XP_036019766.1;extra_copy_number=0
CM058244.1	Liftoff	CDS	73816359	73816476	.	-	.	ID=cds-XP_036019766.1;Parent=rna-XM_036163873.1;Dbxref=GeneID:19266,GenBank:XP_036019766.1,MGI:MGI:97812;Name=XP_036019766.1;gbkey=CDS;gene=Ptprd;product=receptor-type tyrosine-protein phosphatase delta isoform X40;protein_id=XP_036019766.1;extra_copy_number=0
CM058244.1	Liftoff	CDS	73824349	73824542	.	-	.	ID=cds-XP_036019766.1;Parent=rna-XM_036163873.1;Dbxref=GeneID:19266,GenBank:XP_036019766.1,MGI:MGI:97812;Name=XP_036019766.1;gbkey=CDS;gene=Ptprd;product=receptor-type tyrosine-protein phosphatase delta isoform X40;protein_id=XP_036019766.1;extra_copy_number=0
CM058244.1	Liftoff	CDS	73825384	73825689	.	-	.	ID=cds-XP_036019766.1;Parent=rna-XM_036163873.1;Dbxref=GeneID:19266,GenBank:XP_036019766.1,MGI:MGI:97812;Name=XP_036019766.1;gbkey=CDS;gene=Ptprd;product=receptor-type tyrosine-protein phosphatase delta isoform X40;protein_id=XP_036019766.1;extra_copy_number=0
CM058244.1	Liftoff	CDS	73827893	73828037	.	-	.	ID=cds-XP_036019766.1;Parent=rna-XM_036163873.1;Dbxref=GeneID:19266,GenBank:XP_036019766.1,MGI:MGI:97812;Name=XP_036019766.1;gbkey=CDS;gene=Ptprd;product=receptor-type tyrosine-protein phosphatase delta isoform X40;protein_id=XP_036019766.1;extra_copy_number=0
CM058244.1	Liftoff	CDS	73832215	73832348	.	-	.	ID=cds-XP_036019766.1;Parent=rna-XM_036163873.1;Dbxref=GeneID:19266,GenBank:XP_036019766.1,MGI:MGI:97812;Name=XP_036019766.1;gbkey=CDS;gene=Ptprd;product=receptor-type tyrosine-protein phosphatase delta isoform X40;protein_id=XP_036019766.1;extra_copy_number=0
CM058244.1	Liftoff	CDS	73853419	73854000	.	-	.	ID=cds-XP_036019766.1;Parent=rna-XM_036163873.1;Dbxref=GeneID:19266,GenBank:XP_036019766.1,MGI:MGI:97812;Name=XP_036019766.1;gbkey=CDS;gene=Ptprd;product=receptor-type tyrosine-protein phosphatase delta isoform X40;protein_id=XP_036019766.1;extra_copy_number=0
CM058244.1	Liftoff	CDS	73857997	73858266	.	-	.	ID=cds-XP_036019766.1;Parent=rna-XM_036163873.1;Dbxref=GeneID:19266,GenBank:XP_036019766.1,MGI:MGI:97812;Name=XP_036019766.1;gbkey=CDS;gene=Ptprd;product=receptor-type tyrosine-protein phosphatase delta isoform X40;protein_id=XP_036019766.1;extra_copy_number=0
CM058244.1	Liftoff	CDS	73861745	73861855	.	-	.	ID=cds-XP_036019766.1;Parent=rna-XM_036163873.1;Dbxref=GeneID:19266,GenBank:XP_036019766.1,MGI:MGI:97812;Name=XP_036019766.1;gbkey=CDS;gene=Ptprd;product=receptor-type tyrosine-protein phosphatase delta isoform X40;protein_id=XP_036019766.1;extra_copy_number=0
CM058244.1	Liftoff	CDS	73865452	73865640	.	-	.	ID=cds-XP_036019766.1;Parent=rna-XM_036163873.1;Dbxref=GeneID:19266,GenBank:XP_036019766.1,MGI:MGI:97812;Name=XP_036019766.1;gbkey=CDS;gene=Ptprd;product=receptor-type tyrosine-protein phosphatase delta isoform X40;protein_id=XP_036019766.1;extra_copy_number=0
CM058244.1	Liftoff	CDS	73968589	73968730	.	-	.	ID=cds-XP_036019766.1;Parent=rna-XM_036163873.1;Dbxref=GeneID:19266,GenBank:XP_036019766.1,MGI:MGI:97812;Name=XP_036019766.1;gbkey=CDS;gene=Ptprd;product=receptor-type tyrosine-protein phosphatase delta isoform X40;protein_id=XP_036019766.1;extra_copy_number=0
CM058244.1	Liftoff	CDS	73971697	73971842	.	-	.	ID=cds-XP_036019766.1;Parent=rna-XM_036163873.1;Dbxref=GeneID:19266,GenBank:XP_036019766.1,MGI:MGI:97812;Name=XP_036019766.1;gbkey=CDS;gene=Ptprd;product=receptor-type tyrosine-protein phosphatase delta isoform X40;protein_id=XP_036019766.1;extra_copy_number=0
CM058244.1	Liftoff	CDS	74050155	74050239	.	-	.	ID=cds-XP_036019766.1;Parent=rna-XM_036163873.1;Dbxref=GeneID:19266,GenBank:XP_036019766.1,MGI:MGI:97812;Name=XP_036019766.1;gbkey=CDS;gene=Ptprd;product=receptor-type tyrosine-protein phosphatase delta isoform X40;protein_id=XP_036019766.1;extra_copy_number=0
CM058244.1	Liftoff	mRNA	73666161	74175112	.	-	.	ID=rna-XM_036163874.1;Parent=gene-Ptprd;Dbxref=GeneID:19266,GenBank:XM_036163874.1,MGI:MGI:97812;Name=XM_036163874.1;gbkey=mRNA;gene=Ptprd;model_evidence=Supporting evidence includes similarity to: 7 mRNAs%2C 22 ESTs%2C 21 Proteins%2C 5170 long SRA reads%2C and 100%25 coverage of the annotated genomic feature by RNAseq alignments%2C including 35 samples with support for all annotated introns;product=protein tyrosine phosphatase%2C receptor type%2C D%2C transcript variant X41;transcript_id=XM_036163874.1;matches_ref_protein=True;valid_ORF=True;extra_copy_number=0
CM058244.1	Liftoff	exon	73666161	73669941	.	-	.	ID=exon-XM_036163874.1-32;Parent=rna-XM_036163874.1;Dbxref=GeneID:19266,GenBank:XM_036163874.1,MGI:MGI:97812;gbkey=mRNA;gene=Ptprd;product=protein tyrosine phosphatase%2C receptor type%2C D%2C transcript variant X41;transcript_id=XM_036163874.1;extra_copy_number=0
CM058244.1	Liftoff	exon	73671956	73672091	.	-	.	ID=exon-XM_036163874.1-31;Parent=rna-XM_036163874.1;Dbxref=GeneID:19266,GenBank:XM_036163874.1,MGI:MGI:97812;gbkey=mRNA;gene=Ptprd;product=protein tyrosine phosphatase%2C receptor type%2C D%2C transcript variant X41;transcript_id=XM_036163874.1;extra_copy_number=0
CM058244.1	Liftoff	exon	73675566	73675720	.	-	.	ID=exon-XM_036163874.1-30;Parent=rna-XM_036163874.1;Dbxref=GeneID:19266,GenBank:XM_036163874.1,MGI:MGI:97812;gbkey=mRNA;gene=Ptprd;product=protein tyrosine phosphatase%2C receptor type%2C D%2C transcript variant X41;transcript_id=XM_036163874.1;extra_copy_number=0
CM058244.1	Liftoff	exon	73678988	73679113	.	-	.	ID=exon-XM_036163874.1-29;Parent=rna-XM_036163874.1;Dbxref=GeneID:19266,GenBank:XM_036163874.1,MGI:MGI:97812;gbkey=mRNA;gene=Ptprd;product=protein tyrosine phosphatase%2C receptor type%2C D%2C transcript variant X41;transcript_id=XM_036163874.1;extra_copy_number=0
CM058244.1	Liftoff	exon	73680131	73680257	.	-	.	ID=exon-XM_036163874.1-28;Parent=rna-XM_036163874.1;Dbxref=GeneID:19266,GenBank:XM_036163874.1,MGI:MGI:97812;gbkey=mRNA;gene=Ptprd;product=protein tyrosine phosphatase%2C receptor type%2C D%2C transcript variant X41;transcript_id=XM_036163874.1;extra_copy_number=0
CM058244.1	Liftoff	exon	73681221	73681399	.	-	.	ID=exon-XM_036163874.1-27;Parent=rna-XM_036163874.1;Dbxref=GeneID:19266,GenBank:XM_036163874.1,MGI:MGI:97812;gbkey=mRNA;gene=Ptprd;product=protein tyrosine phosphatase%2C receptor type%2C D%2C transcript variant X41;transcript_id=XM_036163874.1;extra_copy_number=0
CM058244.1	Liftoff	exon	73682011	73682296	.	-	.	ID=exon-XM_036163874.1-26;Parent=rna-XM_036163874.1;Dbxref=GeneID:19266,GenBank:XM_036163874.1,MGI:MGI:97812;gbkey=mRNA;gene=Ptprd;product=protein tyrosine phosphatase%2C receptor type%2C D%2C transcript variant X41;transcript_id=XM_036163874.1;extra_copy_number=0
CM058244.1	Liftoff	exon	73706871	73707025	.	-	.	ID=exon-XM_036163874.1-25;Parent=rna-XM_036163874.1;Dbxref=GeneID:19266,GenBank:XM_036163874.1,MGI:MGI:97812;gbkey=mRNA;gene=Ptprd;product=protein tyrosine phosphatase%2C receptor type%2C D%2C transcript variant X41;transcript_id=XM_036163874.1;extra_copy_number=0
CM058244.1	Liftoff	exon	73707503	73707622	.	-	.	ID=exon-XM_036163874.1-24;Parent=rna-XM_036163874.1;Dbxref=GeneID:19266,GenBank:XM_036163874.1,MGI:MGI:97812;gbkey=mRNA;gene=Ptprd;product=protein tyrosine phosphatase%2C receptor type%2C D%2C transcript variant X41;transcript_id=XM_036163874.1;extra_copy_number=0
CM058244.1	Liftoff	exon	73723418	73723593	.	-	.	ID=exon-XM_036163874.1-23;Parent=rna-XM_036163874.1;Dbxref=GeneID:19266,GenBank:XM_036163874.1,MGI:MGI:97812;gbkey=mRNA;gene=Ptprd;product=protein tyrosine phosphatase%2C receptor type%2C D%2C transcript variant X41;transcript_id=XM_036163874.1;extra_copy_number=0
CM058244.1	Liftoff	exon	73736972	73737095	.	-	.	ID=exon-XM_036163874.1-22;Parent=rna-XM_036163874.1;Dbxref=GeneID:19266,GenBank:XM_036163874.1,MGI:MGI:97812;gbkey=mRNA;gene=Ptprd;product=protein tyrosine phosphatase%2C receptor type%2C D%2C transcript variant X41;transcript_id=XM_036163874.1;extra_copy_number=0
CM058244.1	Liftoff	exon	73764213	73764310	.	-	.	ID=exon-XM_036163874.1-21;Parent=rna-XM_036163874.1;Dbxref=GeneID:19266,GenBank:XM_036163874.1,MGI:MGI:97812;gbkey=mRNA;gene=Ptprd;product=protein tyrosine phosphatase%2C receptor type%2C D%2C transcript variant X41;transcript_id=XM_036163874.1;extra_copy_number=0
CM058244.1	Liftoff	exon	73775259	73775371	.	-	.	ID=exon-XM_036163874.1-20;Parent=rna-XM_036163874.1;Dbxref=GeneID:19266,GenBank:XM_036163874.1,MGI:MGI:97812;gbkey=mRNA;gene=Ptprd;product=protein tyrosine phosphatase%2C receptor type%2C D%2C transcript variant X41;transcript_id=XM_036163874.1;extra_copy_number=0
CM058244.1	Liftoff	exon	73784603	73784760	.	-	.	ID=exon-XM_036163874.1-19;Parent=rna-XM_036163874.1;Dbxref=GeneID:19266,GenBank:XM_036163874.1,MGI:MGI:97812;gbkey=mRNA;gene=Ptprd;product=protein tyrosine phosphatase%2C receptor type%2C D%2C transcript variant X41;transcript_id=XM_036163874.1;extra_copy_number=0
CM058244.1	Liftoff	exon	73791104	73791313	.	-	.	ID=exon-XM_036163874.1-18;Parent=rna-XM_036163874.1;Dbxref=GeneID:19266,GenBank:XM_036163874.1,MGI:MGI:97812;gbkey=mRNA;gene=Ptprd;product=protein tyrosine phosphatase%2C receptor type%2C D%2C transcript variant X41;transcript_id=XM_036163874.1;extra_copy_number=0
CM058244.1	Liftoff	exon	73796881	73796971	.	-	.	ID=exon-XM_036163874.1-17;Parent=rna-XM_036163874.1;Dbxref=GeneID:19266,GenBank:XM_036163874.1,MGI:MGI:97812;gbkey=mRNA;gene=Ptprd;product=protein tyrosine phosphatase%2C receptor type%2C D%2C transcript variant X41;transcript_id=XM_036163874.1;extra_copy_number=0
CM058244.1	Liftoff	exon	73809255	73809514	.	-	.	ID=exon-XM_036163874.1-16;Parent=rna-XM_036163874.1;Dbxref=GeneID:19266,GenBank:XM_036163874.1,MGI:MGI:97812;gbkey=mRNA;gene=Ptprd;product=protein tyrosine phosphatase%2C receptor type%2C D%2C transcript variant X41;transcript_id=XM_036163874.1;extra_copy_number=0
CM058244.1	Liftoff	exon	73810398	73810495	.	-	.	ID=exon-XM_036163874.1-15;Parent=rna-XM_036163874.1;Dbxref=GeneID:19266,GenBank:XM_036163874.1,MGI:MGI:97812;gbkey=mRNA;gene=Ptprd;product=protein tyrosine phosphatase%2C receptor type%2C D%2C transcript variant X41;transcript_id=XM_036163874.1;extra_copy_number=0
CM058244.1	Liftoff	exon	73810949	73811536	.	-	.	ID=exon-XM_036163874.1-14;Parent=rna-XM_036163874.1;Dbxref=GeneID:19266,GenBank:XM_036163874.1,MGI:MGI:97812;gbkey=mRNA;gene=Ptprd;product=protein tyrosine phosphatase%2C receptor type%2C D%2C transcript variant X41;transcript_id=XM_036163874.1;extra_copy_number=0
CM058244.1	Liftoff	exon	73816359	73816476	.	-	.	ID=exon-XM_036163874.1-13;Parent=rna-XM_036163874.1;Dbxref=GeneID:19266,GenBank:XM_036163874.1,MGI:MGI:97812;gbkey=mRNA;gene=Ptprd;product=protein tyrosine phosphatase%2C receptor type%2C D%2C transcript variant X41;transcript_id=XM_036163874.1;extra_copy_number=0
CM058244.1	Liftoff	exon	73824349	73824542	.	-	.	ID=exon-XM_036163874.1-12;Parent=rna-XM_036163874.1;Dbxref=GeneID:19266,GenBank:XM_036163874.1,MGI:MGI:97812;gbkey=mRNA;gene=Ptprd;product=protein tyrosine phosphatase%2C receptor type%2C D%2C transcript variant X41;transcript_id=XM_036163874.1;extra_copy_number=0
CM058244.1	Liftoff	exon	73825384	73825689	.	-	.	ID=exon-XM_036163874.1-11;Parent=rna-XM_036163874.1;Dbxref=GeneID:19266,GenBank:XM_036163874.1,MGI:MGI:97812;gbkey=mRNA;gene=Ptprd;product=protein tyrosine phosphatase%2C receptor type%2C D%2C transcript variant X41;transcript_id=XM_036163874.1;extra_copy_number=0
CM058244.1	Liftoff	exon	73827893	73828037	.	-	.	ID=exon-XM_036163874.1-10;Parent=rna-XM_036163874.1;Dbxref=GeneID:19266,GenBank:XM_036163874.1,MGI:MGI:97812;gbkey=mRNA;gene=Ptprd;product=protein tyrosine phosphatase%2C receptor type%2C D%2C transcript variant X41;transcript_id=XM_036163874.1;extra_copy_number=0
CM058244.1	Liftoff	exon	73832215	73832348	.	-	.	ID=exon-XM_036163874.1-9;Parent=rna-XM_036163874.1;Dbxref=GeneID:19266,GenBank:XM_036163874.1,MGI:MGI:97812;gbkey=mRNA;gene=Ptprd;product=protein tyrosine phosphatase%2C receptor type%2C D%2C transcript variant X41;transcript_id=XM_036163874.1;extra_copy_number=0
CM058244.1	Liftoff	exon	73853419	73854000	.	-	.	ID=exon-XM_036163874.1-8;Parent=rna-XM_036163874.1;Dbxref=GeneID:19266,GenBank:XM_036163874.1,MGI:MGI:97812;gbkey=mRNA;gene=Ptprd;product=protein tyrosine phosphatase%2C receptor type%2C D%2C transcript variant X41;transcript_id=XM_036163874.1;extra_copy_number=0
CM058244.1	Liftoff	exon	73857997	73858266	.	-	.	ID=exon-XM_036163874.1-7;Parent=rna-XM_036163874.1;Dbxref=GeneID:19266,GenBank:XM_036163874.1,MGI:MGI:97812;gbkey=mRNA;gene=Ptprd;product=protein tyrosine phosphatase%2C receptor type%2C D%2C transcript variant X41;transcript_id=XM_036163874.1;extra_copy_number=0
CM058244.1	Liftoff	exon	73861745	73861855	.	-	.	ID=exon-XM_036163874.1-6;Parent=rna-XM_036163874.1;Dbxref=GeneID:19266,GenBank:XM_036163874.1,MGI:MGI:97812;gbkey=mRNA;gene=Ptprd;product=protein tyrosine phosphatase%2C receptor type%2C D%2C transcript variant X41;transcript_id=XM_036163874.1;extra_copy_number=0
CM058244.1	Liftoff	exon	73865452	73865640	.	-	.	ID=exon-XM_036163874.1-5;Parent=rna-XM_036163874.1;Dbxref=GeneID:19266,GenBank:XM_036163874.1,MGI:MGI:97812;gbkey=mRNA;gene=Ptprd;product=protein tyrosine phosphatase%2C receptor type%2C D%2C transcript variant X41;transcript_id=XM_036163874.1;extra_copy_number=0
CM058244.1	Liftoff	exon	73968589	73968730	.	-	.	ID=exon-XM_036163874.1-4;Parent=rna-XM_036163874.1;Dbxref=GeneID:19266,GenBank:XM_036163874.1,MGI:MGI:97812;gbkey=mRNA;gene=Ptprd;product=protein tyrosine phosphatase%2C receptor type%2C D%2C transcript variant X41;transcript_id=XM_036163874.1;extra_copy_number=0
CM058244.1	Liftoff	exon	73971697	73971842	.	-	.	ID=exon-XM_036163874.1-3;Parent=rna-XM_036163874.1;Dbxref=GeneID:19266,GenBank:XM_036163874.1,MGI:MGI:97812;gbkey=mRNA;gene=Ptprd;product=protein tyrosine phosphatase%2C receptor type%2C D%2C transcript variant X41;transcript_id=XM_036163874.1;extra_copy_number=0
CM058244.1	Liftoff	exon	74050155	74050320	.	-	.	ID=exon-XM_036163874.1-2;Parent=rna-XM_036163874.1;Dbxref=GeneID:19266,GenBank:XM_036163874.1,MGI:MGI:97812;gbkey=mRNA;gene=Ptprd;product=protein tyrosine phosphatase%2C receptor type%2C D%2C transcript variant X41;transcript_id=XM_036163874.1;extra_copy_number=0
CM058244.1	Liftoff	exon	74174593	74175112	.	-	.	ID=exon-XM_036163874.1-1;Parent=rna-XM_036163874.1;Dbxref=GeneID:19266,GenBank:XM_036163874.1,MGI:MGI:97812;gbkey=mRNA;gene=Ptprd;product=protein tyrosine phosphatase%2C receptor type%2C D%2C transcript variant X41;transcript_id=XM_036163874.1;extra_copy_number=0
CM058244.1	Liftoff	CDS	73669873	73669941	.	-	.	ID=cds-XP_036019767.1;Parent=rna-XM_036163874.1;Dbxref=GeneID:19266,GenBank:XP_036019767.1,MGI:MGI:97812;Name=XP_036019767.1;gbkey=CDS;gene=Ptprd;product=receptor-type tyrosine-protein phosphatase delta isoform X41;protein_id=XP_036019767.1;extra_copy_number=0
CM058244.1	Liftoff	CDS	73671956	73672091	.	-	.	ID=cds-XP_036019767.1;Parent=rna-XM_036163874.1;Dbxref=GeneID:19266,GenBank:XP_036019767.1,MGI:MGI:97812;Name=XP_036019767.1;gbkey=CDS;gene=Ptprd;product=receptor-type tyrosine-protein phosphatase delta isoform X41;protein_id=XP_036019767.1;extra_copy_number=0
CM058244.1	Liftoff	CDS	73675566	73675720	.	-	.	ID=cds-XP_036019767.1;Parent=rna-XM_036163874.1;Dbxref=GeneID:19266,GenBank:XP_036019767.1,MGI:MGI:97812;Name=XP_036019767.1;gbkey=CDS;gene=Ptprd;product=receptor-type tyrosine-protein phosphatase delta isoform X41;protein_id=XP_036019767.1;extra_copy_number=0
CM058244.1	Liftoff	CDS	73678988	73679113	.	-	.	ID=cds-XP_036019767.1;Parent=rna-XM_036163874.1;Dbxref=GeneID:19266,GenBank:XP_036019767.1,MGI:MGI:97812;Name=XP_036019767.1;gbkey=CDS;gene=Ptprd;product=receptor-type tyrosine-protein phosphatase delta isoform X41;protein_id=XP_036019767.1;extra_copy_number=0
CM058244.1	Liftoff	CDS	73680131	73680257	.	-	.	ID=cds-XP_036019767.1;Parent=rna-XM_036163874.1;Dbxref=GeneID:19266,GenBank:XP_036019767.1,MGI:MGI:97812;Name=XP_036019767.1;gbkey=CDS;gene=Ptprd;product=receptor-type tyrosine-protein phosphatase delta isoform X41;protein_id=XP_036019767.1;extra_copy_number=0
CM058244.1	Liftoff	CDS	73681221	73681399	.	-	.	ID=cds-XP_036019767.1;Parent=rna-XM_036163874.1;Dbxref=GeneID:19266,GenBank:XP_036019767.1,MGI:MGI:97812;Name=XP_036019767.1;gbkey=CDS;gene=Ptprd;product=receptor-type tyrosine-protein phosphatase delta isoform X41;protein_id=XP_036019767.1;extra_copy_number=0
CM058244.1	Liftoff	CDS	73682011	73682296	.	-	.	ID=cds-XP_036019767.1;Parent=rna-XM_036163874.1;Dbxref=GeneID:19266,GenBank:XP_036019767.1,MGI:MGI:97812;Name=XP_036019767.1;gbkey=CDS;gene=Ptprd;product=receptor-type tyrosine-protein phosphatase delta isoform X41;protein_id=XP_036019767.1;extra_copy_number=0
CM058244.1	Liftoff	CDS	73706871	73707025	.	-	.	ID=cds-XP_036019767.1;Parent=rna-XM_036163874.1;Dbxref=GeneID:19266,GenBank:XP_036019767.1,MGI:MGI:97812;Name=XP_036019767.1;gbkey=CDS;gene=Ptprd;product=receptor-type tyrosine-protein phosphatase delta isoform X41;protein_id=XP_036019767.1;extra_copy_number=0
CM058244.1	Liftoff	CDS	73707503	73707622	.	-	.	ID=cds-XP_036019767.1;Parent=rna-XM_036163874.1;Dbxref=GeneID:19266,GenBank:XP_036019767.1,MGI:MGI:97812;Name=XP_036019767.1;gbkey=CDS;gene=Ptprd;product=receptor-type tyrosine-protein phosphatase delta isoform X41;protein_id=XP_036019767.1;extra_copy_number=0
CM058244.1	Liftoff	CDS	73723418	73723593	.	-	.	ID=cds-XP_036019767.1;Parent=rna-XM_036163874.1;Dbxref=GeneID:19266,GenBank:XP_036019767.1,MGI:MGI:97812;Name=XP_036019767.1;gbkey=CDS;gene=Ptprd;product=receptor-type tyrosine-protein phosphatase delta isoform X41;protein_id=XP_036019767.1;extra_copy_number=0
CM058244.1	Liftoff	CDS	73736972	73737095	.	-	.	ID=cds-XP_036019767.1;Parent=rna-XM_036163874.1;Dbxref=GeneID:19266,GenBank:XP_036019767.1,MGI:MGI:97812;Name=XP_036019767.1;gbkey=CDS;gene=Ptprd;product=receptor-type tyrosine-protein phosphatase delta isoform X41;protein_id=XP_036019767.1;extra_copy_number=0
CM058244.1	Liftoff	CDS	73764213	73764310	.	-	.	ID=cds-XP_036019767.1;Parent=rna-XM_036163874.1;Dbxref=GeneID:19266,GenBank:XP_036019767.1,MGI:MGI:97812;Name=XP_036019767.1;gbkey=CDS;gene=Ptprd;product=receptor-type tyrosine-protein phosphatase delta isoform X41;protein_id=XP_036019767.1;extra_copy_number=0
CM058244.1	Liftoff	CDS	73775259	73775371	.	-	.	ID=cds-XP_036019767.1;Parent=rna-XM_036163874.1;Dbxref=GeneID:19266,GenBank:XP_036019767.1,MGI:MGI:97812;Name=XP_036019767.1;gbkey=CDS;gene=Ptprd;product=receptor-type tyrosine-protein phosphatase delta isoform X41;protein_id=XP_036019767.1;extra_copy_number=0
CM058244.1	Liftoff	CDS	73784603	73784760	.	-	.	ID=cds-XP_036019767.1;Parent=rna-XM_036163874.1;Dbxref=GeneID:19266,GenBank:XP_036019767.1,MGI:MGI:97812;Name=XP_036019767.1;gbkey=CDS;gene=Ptprd;product=receptor-type tyrosine-protein phosphatase delta isoform X41;protein_id=XP_036019767.1;extra_copy_number=0
CM058244.1	Liftoff	CDS	73791104	73791313	.	-	.	ID=cds-XP_036019767.1;Parent=rna-XM_036163874.1;Dbxref=GeneID:19266,GenBank:XP_036019767.1,MGI:MGI:97812;Name=XP_036019767.1;gbkey=CDS;gene=Ptprd;product=receptor-type tyrosine-protein phosphatase delta isoform X41;protein_id=XP_036019767.1;extra_copy_number=0
CM058244.1	Liftoff	CDS	73796881	73796971	.	-	.	ID=cds-XP_036019767.1;Parent=rna-XM_036163874.1;Dbxref=GeneID:19266,GenBank:XP_036019767.1,MGI:MGI:97812;Name=XP_036019767.1;gbkey=CDS;gene=Ptprd;product=receptor-type tyrosine-protein phosphatase delta isoform X41;protein_id=XP_036019767.1;extra_copy_number=0
CM058244.1	Liftoff	CDS	73809255	73809514	.	-	.	ID=cds-XP_036019767.1;Parent=rna-XM_036163874.1;Dbxref=GeneID:19266,GenBank:XP_036019767.1,MGI:MGI:97812;Name=XP_036019767.1;gbkey=CDS;gene=Ptprd;product=receptor-type tyrosine-protein phosphatase delta isoform X41;protein_id=XP_036019767.1;extra_copy_number=0
CM058244.1	Liftoff	CDS	73810398	73810495	.	-	.	ID=cds-XP_036019767.1;Parent=rna-XM_036163874.1;Dbxref=GeneID:19266,GenBank:XP_036019767.1,MGI:MGI:97812;Name=XP_036019767.1;gbkey=CDS;gene=Ptprd;product=receptor-type tyrosine-protein phosphatase delta isoform X41;protein_id=XP_036019767.1;extra_copy_number=0
CM058244.1	Liftoff	CDS	73810949	73811536	.	-	.	ID=cds-XP_036019767.1;Parent=rna-XM_036163874.1;Dbxref=GeneID:19266,GenBank:XP_036019767.1,MGI:MGI:97812;Name=XP_036019767.1;gbkey=CDS;gene=Ptprd;product=receptor-type tyrosine-protein phosphatase delta isoform X41;protein_id=XP_036019767.1;extra_copy_number=0
CM058244.1	Liftoff	CDS	73816359	73816476	.	-	.	ID=cds-XP_036019767.1;Parent=rna-XM_036163874.1;Dbxref=GeneID:19266,GenBank:XP_036019767.1,MGI:MGI:97812;Name=XP_036019767.1;gbkey=CDS;gene=Ptprd;product=receptor-type tyrosine-protein phosphatase delta isoform X41;protein_id=XP_036019767.1;extra_copy_number=0
CM058244.1	Liftoff	CDS	73824349	73824542	.	-	.	ID=cds-XP_036019767.1;Parent=rna-XM_036163874.1;Dbxref=GeneID:19266,GenBank:XP_036019767.1,MGI:MGI:97812;Name=XP_036019767.1;gbkey=CDS;gene=Ptprd;product=receptor-type tyrosine-protein phosphatase delta isoform X41;protein_id=XP_036019767.1;extra_copy_number=0
CM058244.1	Liftoff	CDS	73825384	73825689	.	-	.	ID=cds-XP_036019767.1;Parent=rna-XM_036163874.1;Dbxref=GeneID:19266,GenBank:XP_036019767.1,MGI:MGI:97812;Name=XP_036019767.1;gbkey=CDS;gene=Ptprd;product=receptor-type tyrosine-protein phosphatase delta isoform X41;protein_id=XP_036019767.1;extra_copy_number=0
CM058244.1	Liftoff	CDS	73827893	73828037	.	-	.	ID=cds-XP_036019767.1;Parent=rna-XM_036163874.1;Dbxref=GeneID:19266,GenBank:XP_036019767.1,MGI:MGI:97812;Name=XP_036019767.1;gbkey=CDS;gene=Ptprd;product=receptor-type tyrosine-protein phosphatase delta isoform X41;protein_id=XP_036019767.1;extra_copy_number=0
CM058244.1	Liftoff	CDS	73832215	73832348	.	-	.	ID=cds-XP_036019767.1;Parent=rna-XM_036163874.1;Dbxref=GeneID:19266,GenBank:XP_036019767.1,MGI:MGI:97812;Name=XP_036019767.1;gbkey=CDS;gene=Ptprd;product=receptor-type tyrosine-protein phosphatase delta isoform X41;protein_id=XP_036019767.1;extra_copy_number=0
CM058244.1	Liftoff	CDS	73853419	73854000	.	-	.	ID=cds-XP_036019767.1;Parent=rna-XM_036163874.1;Dbxref=GeneID:19266,GenBank:XP_036019767.1,MGI:MGI:97812;Name=XP_036019767.1;gbkey=CDS;gene=Ptprd;product=receptor-type tyrosine-protein phosphatase delta isoform X41;protein_id=XP_036019767.1;extra_copy_number=0
CM058244.1	Liftoff	CDS	73857997	73858266	.	-	.	ID=cds-XP_036019767.1;Parent=rna-XM_036163874.1;Dbxref=GeneID:19266,GenBank:XP_036019767.1,MGI:MGI:97812;Name=XP_036019767.1;gbkey=CDS;gene=Ptprd;product=receptor-type tyrosine-protein phosphatase delta isoform X41;protein_id=XP_036019767.1;extra_copy_number=0
CM058244.1	Liftoff	CDS	73861745	73861855	.	-	.	ID=cds-XP_036019767.1;Parent=rna-XM_036163874.1;Dbxref=GeneID:19266,GenBank:XP_036019767.1,MGI:MGI:97812;Name=XP_036019767.1;gbkey=CDS;gene=Ptprd;product=receptor-type tyrosine-protein phosphatase delta isoform X41;protein_id=XP_036019767.1;extra_copy_number=0
CM058244.1	Liftoff	CDS	73865452	73865640	.	-	.	ID=cds-XP_036019767.1;Parent=rna-XM_036163874.1;Dbxref=GeneID:19266,GenBank:XP_036019767.1,MGI:MGI:97812;Name=XP_036019767.1;gbkey=CDS;gene=Ptprd;product=receptor-type tyrosine-protein phosphatase delta isoform X41;protein_id=XP_036019767.1;extra_copy_number=0
CM058244.1	Liftoff	CDS	73968589	73968730	.	-	.	ID=cds-XP_036019767.1;Parent=rna-XM_036163874.1;Dbxref=GeneID:19266,GenBank:XP_036019767.1,MGI:MGI:97812;Name=XP_036019767.1;gbkey=CDS;gene=Ptprd;product=receptor-type tyrosine-protein phosphatase delta isoform X41;protein_id=XP_036019767.1;extra_copy_number=0
CM058244.1	Liftoff	CDS	73971697	73971842	.	-	.	ID=cds-XP_036019767.1;Parent=rna-XM_036163874.1;Dbxref=GeneID:19266,GenBank:XP_036019767.1,MGI:MGI:97812;Name=XP_036019767.1;gbkey=CDS;gene=Ptprd;product=receptor-type tyrosine-protein phosphatase delta isoform X41;protein_id=XP_036019767.1;extra_copy_number=0
CM058244.1	Liftoff	CDS	74050155	74050239	.	-	.	ID=cds-XP_036019767.1;Parent=rna-XM_036163874.1;Dbxref=GeneID:19266,GenBank:XP_036019767.1,MGI:MGI:97812;Name=XP_036019767.1;gbkey=CDS;gene=Ptprd;product=receptor-type tyrosine-protein phosphatase delta isoform X41;protein_id=XP_036019767.1;extra_copy_number=0
CM058244.1	Liftoff	mRNA	73666161	74069462	.	-	.	ID=rna-XM_036163875.1;Parent=gene-Ptprd;Dbxref=GeneID:19266,GenBank:XM_036163875.1,MGI:MGI:97812;Name=XM_036163875.1;gbkey=mRNA;gene=Ptprd;model_evidence=Supporting evidence includes similarity to: 7 mRNAs%2C 20 ESTs%2C 19 Proteins%2C 5488 long SRA reads%2C and 100%25 coverage of the annotated genomic feature by RNAseq alignments%2C including 10 samples with support for all annotated introns;product=protein tyrosine phosphatase%2C receptor type%2C D%2C transcript variant X42;transcript_id=XM_036163875.1;matches_ref_protein=True;valid_ORF=True;extra_copy_number=0
CM058244.1	Liftoff	exon	73666161	73669941	.	-	.	ID=exon-XM_036163875.1-29;Parent=rna-XM_036163875.1;Dbxref=GeneID:19266,GenBank:XM_036163875.1,MGI:MGI:97812;gbkey=mRNA;gene=Ptprd;product=protein tyrosine phosphatase%2C receptor type%2C D%2C transcript variant X42;transcript_id=XM_036163875.1;extra_copy_number=0
CM058244.1	Liftoff	exon	73671956	73672091	.	-	.	ID=exon-XM_036163875.1-28;Parent=rna-XM_036163875.1;Dbxref=GeneID:19266,GenBank:XM_036163875.1,MGI:MGI:97812;gbkey=mRNA;gene=Ptprd;product=protein tyrosine phosphatase%2C receptor type%2C D%2C transcript variant X42;transcript_id=XM_036163875.1;extra_copy_number=0
CM058244.1	Liftoff	exon	73675566	73675720	.	-	.	ID=exon-XM_036163875.1-27;Parent=rna-XM_036163875.1;Dbxref=GeneID:19266,GenBank:XM_036163875.1,MGI:MGI:97812;gbkey=mRNA;gene=Ptprd;product=protein tyrosine phosphatase%2C receptor type%2C D%2C transcript variant X42;transcript_id=XM_036163875.1;extra_copy_number=0
CM058244.1	Liftoff	exon	73678988	73679113	.	-	.	ID=exon-XM_036163875.1-26;Parent=rna-XM_036163875.1;Dbxref=GeneID:19266,GenBank:XM_036163875.1,MGI:MGI:97812;gbkey=mRNA;gene=Ptprd;product=protein tyrosine phosphatase%2C receptor type%2C D%2C transcript variant X42;transcript_id=XM_036163875.1;extra_copy_number=0
CM058244.1	Liftoff	exon	73680131	73680257	.	-	.	ID=exon-XM_036163875.1-25;Parent=rna-XM_036163875.1;Dbxref=GeneID:19266,GenBank:XM_036163875.1,MGI:MGI:97812;gbkey=mRNA;gene=Ptprd;product=protein tyrosine phosphatase%2C receptor type%2C D%2C transcript variant X42;transcript_id=XM_036163875.1;extra_copy_number=0
CM058244.1	Liftoff	exon	73681221	73681399	.	-	.	ID=exon-XM_036163875.1-24;Parent=rna-XM_036163875.1;Dbxref=GeneID:19266,GenBank:XM_036163875.1,MGI:MGI:97812;gbkey=mRNA;gene=Ptprd;product=protein tyrosine phosphatase%2C receptor type%2C D%2C transcript variant X42;transcript_id=XM_036163875.1;extra_copy_number=0
CM058244.1	Liftoff	exon	73682011	73682296	.	-	.	ID=exon-XM_036163875.1-23;Parent=rna-XM_036163875.1;Dbxref=GeneID:19266,GenBank:XM_036163875.1,MGI:MGI:97812;gbkey=mRNA;gene=Ptprd;product=protein tyrosine phosphatase%2C receptor type%2C D%2C transcript variant X42;transcript_id=XM_036163875.1;extra_copy_number=0
CM058244.1	Liftoff	exon	73706871	73707025	.	-	.	ID=exon-XM_036163875.1-22;Parent=rna-XM_036163875.1;Dbxref=GeneID:19266,GenBank:XM_036163875.1,MGI:MGI:97812;gbkey=mRNA;gene=Ptprd;product=protein tyrosine phosphatase%2C receptor type%2C D%2C transcript variant X42;transcript_id=XM_036163875.1;extra_copy_number=0
CM058244.1	Liftoff	exon	73707503	73707622	.	-	.	ID=exon-XM_036163875.1-21;Parent=rna-XM_036163875.1;Dbxref=GeneID:19266,GenBank:XM_036163875.1,MGI:MGI:97812;gbkey=mRNA;gene=Ptprd;product=protein tyrosine phosphatase%2C receptor type%2C D%2C transcript variant X42;transcript_id=XM_036163875.1;extra_copy_number=0
CM058244.1	Liftoff	exon	73723418	73723593	.	-	.	ID=exon-XM_036163875.1-20;Parent=rna-XM_036163875.1;Dbxref=GeneID:19266,GenBank:XM_036163875.1,MGI:MGI:97812;gbkey=mRNA;gene=Ptprd;product=protein tyrosine phosphatase%2C receptor type%2C D%2C transcript variant X42;transcript_id=XM_036163875.1;extra_copy_number=0
CM058244.1	Liftoff	exon	73736972	73737095	.	-	.	ID=exon-XM_036163875.1-19;Parent=rna-XM_036163875.1;Dbxref=GeneID:19266,GenBank:XM_036163875.1,MGI:MGI:97812;gbkey=mRNA;gene=Ptprd;product=protein tyrosine phosphatase%2C receptor type%2C D%2C transcript variant X42;transcript_id=XM_036163875.1;extra_copy_number=0
CM058244.1	Liftoff	exon	73764213	73764310	.	-	.	ID=exon-XM_036163875.1-18;Parent=rna-XM_036163875.1;Dbxref=GeneID:19266,GenBank:XM_036163875.1,MGI:MGI:97812;gbkey=mRNA;gene=Ptprd;product=protein tyrosine phosphatase%2C receptor type%2C D%2C transcript variant X42;transcript_id=XM_036163875.1;extra_copy_number=0
CM058244.1	Liftoff	exon	73764812	73764853	.	-	.	ID=exon-XM_036163875.1-17;Parent=rna-XM_036163875.1;Dbxref=GeneID:19266,GenBank:XM_036163875.1,MGI:MGI:97812;gbkey=mRNA;gene=Ptprd;product=protein tyrosine phosphatase%2C receptor type%2C D%2C transcript variant X42;transcript_id=XM_036163875.1;extra_copy_number=0
CM058244.1	Liftoff	exon	73775259	73775371	.	-	.	ID=exon-XM_036163875.1-16;Parent=rna-XM_036163875.1;Dbxref=GeneID:19266,GenBank:XM_036163875.1,MGI:MGI:97812;gbkey=mRNA;gene=Ptprd;product=protein tyrosine phosphatase%2C receptor type%2C D%2C transcript variant X42;transcript_id=XM_036163875.1;extra_copy_number=0
CM058244.1	Liftoff	exon	73784603	73784763	.	-	.	ID=exon-XM_036163875.1-15;Parent=rna-XM_036163875.1;Dbxref=GeneID:19266,GenBank:XM_036163875.1,MGI:MGI:97812;gbkey=mRNA;gene=Ptprd;product=protein tyrosine phosphatase%2C receptor type%2C D%2C transcript variant X42;transcript_id=XM_036163875.1;extra_copy_number=0
CM058244.1	Liftoff	exon	73791104	73791313	.	-	.	ID=exon-XM_036163875.1-14;Parent=rna-XM_036163875.1;Dbxref=GeneID:19266,GenBank:XM_036163875.1,MGI:MGI:97812;gbkey=mRNA;gene=Ptprd;product=protein tyrosine phosphatase%2C receptor type%2C D%2C transcript variant X42;transcript_id=XM_036163875.1;extra_copy_number=0
CM058244.1	Liftoff	exon	73796881	73796971	.	-	.	ID=exon-XM_036163875.1-13;Parent=rna-XM_036163875.1;Dbxref=GeneID:19266,GenBank:XM_036163875.1,MGI:MGI:97812;gbkey=mRNA;gene=Ptprd;product=protein tyrosine phosphatase%2C receptor type%2C D%2C transcript variant X42;transcript_id=XM_036163875.1;extra_copy_number=0
CM058244.1	Liftoff	exon	73809255	73809514	.	-	.	ID=exon-XM_036163875.1-12;Parent=rna-XM_036163875.1;Dbxref=GeneID:19266,GenBank:XM_036163875.1,MGI:MGI:97812;gbkey=mRNA;gene=Ptprd;product=protein tyrosine phosphatase%2C receptor type%2C D%2C transcript variant X42;transcript_id=XM_036163875.1;extra_copy_number=0
CM058244.1	Liftoff	exon	73810398	73810495	.	-	.	ID=exon-XM_036163875.1-11;Parent=rna-XM_036163875.1;Dbxref=GeneID:19266,GenBank:XM_036163875.1,MGI:MGI:97812;gbkey=mRNA;gene=Ptprd;product=protein tyrosine phosphatase%2C receptor type%2C D%2C transcript variant X42;transcript_id=XM_036163875.1;extra_copy_number=0
CM058244.1	Liftoff	exon	73827893	73828037	.	-	.	ID=exon-XM_036163875.1-10;Parent=rna-XM_036163875.1;Dbxref=GeneID:19266,GenBank:XM_036163875.1,MGI:MGI:97812;gbkey=mRNA;gene=Ptprd;product=protein tyrosine phosphatase%2C receptor type%2C D%2C transcript variant X42;transcript_id=XM_036163875.1;extra_copy_number=0
CM058244.1	Liftoff	exon	73832215	73832348	.	-	.	ID=exon-XM_036163875.1-9;Parent=rna-XM_036163875.1;Dbxref=GeneID:19266,GenBank:XM_036163875.1,MGI:MGI:97812;gbkey=mRNA;gene=Ptprd;product=protein tyrosine phosphatase%2C receptor type%2C D%2C transcript variant X42;transcript_id=XM_036163875.1;extra_copy_number=0
CM058244.1	Liftoff	exon	73853419	73854000	.	-	.	ID=exon-XM_036163875.1-8;Parent=rna-XM_036163875.1;Dbxref=GeneID:19266,GenBank:XM_036163875.1,MGI:MGI:97812;gbkey=mRNA;gene=Ptprd;product=protein tyrosine phosphatase%2C receptor type%2C D%2C transcript variant X42;transcript_id=XM_036163875.1;extra_copy_number=0
CM058244.1	Liftoff	exon	73857997	73858266	.	-	.	ID=exon-XM_036163875.1-7;Parent=rna-XM_036163875.1;Dbxref=GeneID:19266,GenBank:XM_036163875.1,MGI:MGI:97812;gbkey=mRNA;gene=Ptprd;product=protein tyrosine phosphatase%2C receptor type%2C D%2C transcript variant X42;transcript_id=XM_036163875.1;extra_copy_number=0
CM058244.1	Liftoff	exon	73861745	73861855	.	-	.	ID=exon-XM_036163875.1-6;Parent=rna-XM_036163875.1;Dbxref=GeneID:19266,GenBank:XM_036163875.1,MGI:MGI:97812;gbkey=mRNA;gene=Ptprd;product=protein tyrosine phosphatase%2C receptor type%2C D%2C transcript variant X42;transcript_id=XM_036163875.1;extra_copy_number=0
CM058244.1	Liftoff	exon	73865452	73865640	.	-	.	ID=exon-XM_036163875.1-5;Parent=rna-XM_036163875.1;Dbxref=GeneID:19266,GenBank:XM_036163875.1,MGI:MGI:97812;gbkey=mRNA;gene=Ptprd;product=protein tyrosine phosphatase%2C receptor type%2C D%2C transcript variant X42;transcript_id=XM_036163875.1;extra_copy_number=0
CM058244.1	Liftoff	exon	73968589	73968730	.	-	.	ID=exon-XM_036163875.1-4;Parent=rna-XM_036163875.1;Dbxref=GeneID:19266,GenBank:XM_036163875.1,MGI:MGI:97812;gbkey=mRNA;gene=Ptprd;product=protein tyrosine phosphatase%2C receptor type%2C D%2C transcript variant X42;transcript_id=XM_036163875.1;extra_copy_number=0
CM058244.1	Liftoff	exon	73971697	73971842	.	-	.	ID=exon-XM_036163875.1-3;Parent=rna-XM_036163875.1;Dbxref=GeneID:19266,GenBank:XM_036163875.1,MGI:MGI:97812;gbkey=mRNA;gene=Ptprd;product=protein tyrosine phosphatase%2C receptor type%2C D%2C transcript variant X42;transcript_id=XM_036163875.1;extra_copy_number=0
CM058244.1	Liftoff	exon	74050155	74050320	.	-	.	ID=exon-XM_036163875.1-2;Parent=rna-XM_036163875.1;Dbxref=GeneID:19266,GenBank:XM_036163875.1,MGI:MGI:97812;gbkey=mRNA;gene=Ptprd;product=protein tyrosine phosphatase%2C receptor type%2C D%2C transcript variant X42;transcript_id=XM_036163875.1;extra_copy_number=0
CM058244.1	Liftoff	exon	74069141	74069462	.	-	.	ID=exon-XM_036163875.1-1;Parent=rna-XM_036163875.1;Dbxref=GeneID:19266,GenBank:XM_036163875.1,MGI:MGI:97812;gbkey=mRNA;gene=Ptprd;product=protein tyrosine phosphatase%2C receptor type%2C D%2C transcript variant X42;transcript_id=XM_036163875.1;extra_copy_number=0
CM058244.1	Liftoff	CDS	73669873	73669941	.	-	.	ID=cds-XP_036019768.1;Parent=rna-XM_036163875.1;Dbxref=GeneID:19266,GenBank:XP_036019768.1,MGI:MGI:97812;Name=XP_036019768.1;gbkey=CDS;gene=Ptprd;product=receptor-type tyrosine-protein phosphatase delta isoform X42;protein_id=XP_036019768.1;extra_copy_number=0
CM058244.1	Liftoff	CDS	73671956	73672091	.	-	.	ID=cds-XP_036019768.1;Parent=rna-XM_036163875.1;Dbxref=GeneID:19266,GenBank:XP_036019768.1,MGI:MGI:97812;Name=XP_036019768.1;gbkey=CDS;gene=Ptprd;product=receptor-type tyrosine-protein phosphatase delta isoform X42;protein_id=XP_036019768.1;extra_copy_number=0
CM058244.1	Liftoff	CDS	73675566	73675720	.	-	.	ID=cds-XP_036019768.1;Parent=rna-XM_036163875.1;Dbxref=GeneID:19266,GenBank:XP_036019768.1,MGI:MGI:97812;Name=XP_036019768.1;gbkey=CDS;gene=Ptprd;product=receptor-type tyrosine-protein phosphatase delta isoform X42;protein_id=XP_036019768.1;extra_copy_number=0
CM058244.1	Liftoff	CDS	73678988	73679113	.	-	.	ID=cds-XP_036019768.1;Parent=rna-XM_036163875.1;Dbxref=GeneID:19266,GenBank:XP_036019768.1,MGI:MGI:97812;Name=XP_036019768.1;gbkey=CDS;gene=Ptprd;product=receptor-type tyrosine-protein phosphatase delta isoform X42;protein_id=XP_036019768.1;extra_copy_number=0
CM058244.1	Liftoff	CDS	73680131	73680257	.	-	.	ID=cds-XP_036019768.1;Parent=rna-XM_036163875.1;Dbxref=GeneID:19266,GenBank:XP_036019768.1,MGI:MGI:97812;Name=XP_036019768.1;gbkey=CDS;gene=Ptprd;product=receptor-type tyrosine-protein phosphatase delta isoform X42;protein_id=XP_036019768.1;extra_copy_number=0
CM058244.1	Liftoff	CDS	73681221	73681399	.	-	.	ID=cds-XP_036019768.1;Parent=rna-XM_036163875.1;Dbxref=GeneID:19266,GenBank:XP_036019768.1,MGI:MGI:97812;Name=XP_036019768.1;gbkey=CDS;gene=Ptprd;product=receptor-type tyrosine-protein phosphatase delta isoform X42;protein_id=XP_036019768.1;extra_copy_number=0
CM058244.1	Liftoff	CDS	73682011	73682296	.	-	.	ID=cds-XP_036019768.1;Parent=rna-XM_036163875.1;Dbxref=GeneID:19266,GenBank:XP_036019768.1,MGI:MGI:97812;Name=XP_036019768.1;gbkey=CDS;gene=Ptprd;product=receptor-type tyrosine-protein phosphatase delta isoform X42;protein_id=XP_036019768.1;extra_copy_number=0
CM058244.1	Liftoff	CDS	73706871	73707025	.	-	.	ID=cds-XP_036019768.1;Parent=rna-XM_036163875.1;Dbxref=GeneID:19266,GenBank:XP_036019768.1,MGI:MGI:97812;Name=XP_036019768.1;gbkey=CDS;gene=Ptprd;product=receptor-type tyrosine-protein phosphatase delta isoform X42;protein_id=XP_036019768.1;extra_copy_number=0
CM058244.1	Liftoff	CDS	73707503	73707622	.	-	.	ID=cds-XP_036019768.1;Parent=rna-XM_036163875.1;Dbxref=GeneID:19266,GenBank:XP_036019768.1,MGI:MGI:97812;Name=XP_036019768.1;gbkey=CDS;gene=Ptprd;product=receptor-type tyrosine-protein phosphatase delta isoform X42;protein_id=XP_036019768.1;extra_copy_number=0
CM058244.1	Liftoff	CDS	73723418	73723593	.	-	.	ID=cds-XP_036019768.1;Parent=rna-XM_036163875.1;Dbxref=GeneID:19266,GenBank:XP_036019768.1,MGI:MGI:97812;Name=XP_036019768.1;gbkey=CDS;gene=Ptprd;product=receptor-type tyrosine-protein phosphatase delta isoform X42;protein_id=XP_036019768.1;extra_copy_number=0
CM058244.1	Liftoff	CDS	73736972	73737095	.	-	.	ID=cds-XP_036019768.1;Parent=rna-XM_036163875.1;Dbxref=GeneID:19266,GenBank:XP_036019768.1,MGI:MGI:97812;Name=XP_036019768.1;gbkey=CDS;gene=Ptprd;product=receptor-type tyrosine-protein phosphatase delta isoform X42;protein_id=XP_036019768.1;extra_copy_number=0
CM058244.1	Liftoff	CDS	73764213	73764310	.	-	.	ID=cds-XP_036019768.1;Parent=rna-XM_036163875.1;Dbxref=GeneID:19266,GenBank:XP_036019768.1,MGI:MGI:97812;Name=XP_036019768.1;gbkey=CDS;gene=Ptprd;product=receptor-type tyrosine-protein phosphatase delta isoform X42;protein_id=XP_036019768.1;extra_copy_number=0
CM058244.1	Liftoff	CDS	73764812	73764853	.	-	.	ID=cds-XP_036019768.1;Parent=rna-XM_036163875.1;Dbxref=GeneID:19266,GenBank:XP_036019768.1,MGI:MGI:97812;Name=XP_036019768.1;gbkey=CDS;gene=Ptprd;product=receptor-type tyrosine-protein phosphatase delta isoform X42;protein_id=XP_036019768.1;extra_copy_number=0
CM058244.1	Liftoff	CDS	73775259	73775371	.	-	.	ID=cds-XP_036019768.1;Parent=rna-XM_036163875.1;Dbxref=GeneID:19266,GenBank:XP_036019768.1,MGI:MGI:97812;Name=XP_036019768.1;gbkey=CDS;gene=Ptprd;product=receptor-type tyrosine-protein phosphatase delta isoform X42;protein_id=XP_036019768.1;extra_copy_number=0
CM058244.1	Liftoff	CDS	73784603	73784763	.	-	.	ID=cds-XP_036019768.1;Parent=rna-XM_036163875.1;Dbxref=GeneID:19266,GenBank:XP_036019768.1,MGI:MGI:97812;Name=XP_036019768.1;gbkey=CDS;gene=Ptprd;product=receptor-type tyrosine-protein phosphatase delta isoform X42;protein_id=XP_036019768.1;extra_copy_number=0
CM058244.1	Liftoff	CDS	73791104	73791313	.	-	.	ID=cds-XP_036019768.1;Parent=rna-XM_036163875.1;Dbxref=GeneID:19266,GenBank:XP_036019768.1,MGI:MGI:97812;Name=XP_036019768.1;gbkey=CDS;gene=Ptprd;product=receptor-type tyrosine-protein phosphatase delta isoform X42;protein_id=XP_036019768.1;extra_copy_number=0
CM058244.1	Liftoff	CDS	73796881	73796971	.	-	.	ID=cds-XP_036019768.1;Parent=rna-XM_036163875.1;Dbxref=GeneID:19266,GenBank:XP_036019768.1,MGI:MGI:97812;Name=XP_036019768.1;gbkey=CDS;gene=Ptprd;product=receptor-type tyrosine-protein phosphatase delta isoform X42;protein_id=XP_036019768.1;extra_copy_number=0
CM058244.1	Liftoff	CDS	73809255	73809514	.	-	.	ID=cds-XP_036019768.1;Parent=rna-XM_036163875.1;Dbxref=GeneID:19266,GenBank:XP_036019768.1,MGI:MGI:97812;Name=XP_036019768.1;gbkey=CDS;gene=Ptprd;product=receptor-type tyrosine-protein phosphatase delta isoform X42;protein_id=XP_036019768.1;extra_copy_number=0
CM058244.1	Liftoff	CDS	73810398	73810495	.	-	.	ID=cds-XP_036019768.1;Parent=rna-XM_036163875.1;Dbxref=GeneID:19266,GenBank:XP_036019768.1,MGI:MGI:97812;Name=XP_036019768.1;gbkey=CDS;gene=Ptprd;product=receptor-type tyrosine-protein phosphatase delta isoform X42;protein_id=XP_036019768.1;extra_copy_number=0
CM058244.1	Liftoff	CDS	73827893	73828037	.	-	.	ID=cds-XP_036019768.1;Parent=rna-XM_036163875.1;Dbxref=GeneID:19266,GenBank:XP_036019768.1,MGI:MGI:97812;Name=XP_036019768.1;gbkey=CDS;gene=Ptprd;product=receptor-type tyrosine-protein phosphatase delta isoform X42;protein_id=XP_036019768.1;extra_copy_number=0
CM058244.1	Liftoff	CDS	73832215	73832348	.	-	.	ID=cds-XP_036019768.1;Parent=rna-XM_036163875.1;Dbxref=GeneID:19266,GenBank:XP_036019768.1,MGI:MGI:97812;Name=XP_036019768.1;gbkey=CDS;gene=Ptprd;product=receptor-type tyrosine-protein phosphatase delta isoform X42;protein_id=XP_036019768.1;extra_copy_number=0
CM058244.1	Liftoff	CDS	73853419	73854000	.	-	.	ID=cds-XP_036019768.1;Parent=rna-XM_036163875.1;Dbxref=GeneID:19266,GenBank:XP_036019768.1,MGI:MGI:97812;Name=XP_036019768.1;gbkey=CDS;gene=Ptprd;product=receptor-type tyrosine-protein phosphatase delta isoform X42;protein_id=XP_036019768.1;extra_copy_number=0
CM058244.1	Liftoff	CDS	73857997	73858266	.	-	.	ID=cds-XP_036019768.1;Parent=rna-XM_036163875.1;Dbxref=GeneID:19266,GenBank:XP_036019768.1,MGI:MGI:97812;Name=XP_036019768.1;gbkey=CDS;gene=Ptprd;product=receptor-type tyrosine-protein phosphatase delta isoform X42;protein_id=XP_036019768.1;extra_copy_number=0
CM058244.1	Liftoff	CDS	73861745	73861855	.	-	.	ID=cds-XP_036019768.1;Parent=rna-XM_036163875.1;Dbxref=GeneID:19266,GenBank:XP_036019768.1,MGI:MGI:97812;Name=XP_036019768.1;gbkey=CDS;gene=Ptprd;product=receptor-type tyrosine-protein phosphatase delta isoform X42;protein_id=XP_036019768.1;extra_copy_number=0
CM058244.1	Liftoff	CDS	73865452	73865640	.	-	.	ID=cds-XP_036019768.1;Parent=rna-XM_036163875.1;Dbxref=GeneID:19266,GenBank:XP_036019768.1,MGI:MGI:97812;Name=XP_036019768.1;gbkey=CDS;gene=Ptprd;product=receptor-type tyrosine-protein phosphatase delta isoform X42;protein_id=XP_036019768.1;extra_copy_number=0
CM058244.1	Liftoff	CDS	73968589	73968730	.	-	.	ID=cds-XP_036019768.1;Parent=rna-XM_036163875.1;Dbxref=GeneID:19266,GenBank:XP_036019768.1,MGI:MGI:97812;Name=XP_036019768.1;gbkey=CDS;gene=Ptprd;product=receptor-type tyrosine-protein phosphatase delta isoform X42;protein_id=XP_036019768.1;extra_copy_number=0
CM058244.1	Liftoff	CDS	73971697	73971842	.	-	.	ID=cds-XP_036019768.1;Parent=rna-XM_036163875.1;Dbxref=GeneID:19266,GenBank:XP_036019768.1,MGI:MGI:97812;Name=XP_036019768.1;gbkey=CDS;gene=Ptprd;product=receptor-type tyrosine-protein phosphatase delta isoform X42;protein_id=XP_036019768.1;extra_copy_number=0
CM058244.1	Liftoff	CDS	74050155	74050239	.	-	.	ID=cds-XP_036019768.1;Parent=rna-XM_036163875.1;Dbxref=GeneID:19266,GenBank:XP_036019768.1,MGI:MGI:97812;Name=XP_036019768.1;gbkey=CDS;gene=Ptprd;product=receptor-type tyrosine-protein phosphatase delta isoform X42;protein_id=XP_036019768.1;extra_copy_number=0
CM058244.1	Liftoff	mRNA	73666161	74069459	.	-	.	ID=rna-XM_036163876.1;Parent=gene-Ptprd;Dbxref=GeneID:19266,GenBank:XM_036163876.1,MGI:MGI:97812;Name=XM_036163876.1;gbkey=mRNA;gene=Ptprd;model_evidence=Supporting evidence includes similarity to: 8 mRNAs%2C 20 ESTs%2C 21 Proteins%2C 5797 long SRA reads%2C and 100%25 coverage of the annotated genomic feature by RNAseq alignments%2C including 10 samples with support for all annotated introns;product=protein tyrosine phosphatase%2C receptor type%2C D%2C transcript variant X43;transcript_id=XM_036163876.1;matches_ref_protein=True;valid_ORF=True;extra_copy_number=0
CM058244.1	Liftoff	exon	73666161	73669941	.	-	.	ID=exon-XM_036163876.1-28;Parent=rna-XM_036163876.1;Dbxref=GeneID:19266,GenBank:XM_036163876.1,MGI:MGI:97812;gbkey=mRNA;gene=Ptprd;product=protein tyrosine phosphatase%2C receptor type%2C D%2C transcript variant X43;transcript_id=XM_036163876.1;extra_copy_number=0
CM058244.1	Liftoff	exon	73671956	73672091	.	-	.	ID=exon-XM_036163876.1-27;Parent=rna-XM_036163876.1;Dbxref=GeneID:19266,GenBank:XM_036163876.1,MGI:MGI:97812;gbkey=mRNA;gene=Ptprd;product=protein tyrosine phosphatase%2C receptor type%2C D%2C transcript variant X43;transcript_id=XM_036163876.1;extra_copy_number=0
CM058244.1	Liftoff	exon	73675566	73675720	.	-	.	ID=exon-XM_036163876.1-26;Parent=rna-XM_036163876.1;Dbxref=GeneID:19266,GenBank:XM_036163876.1,MGI:MGI:97812;gbkey=mRNA;gene=Ptprd;product=protein tyrosine phosphatase%2C receptor type%2C D%2C transcript variant X43;transcript_id=XM_036163876.1;extra_copy_number=0
CM058244.1	Liftoff	exon	73678988	73679113	.	-	.	ID=exon-XM_036163876.1-25;Parent=rna-XM_036163876.1;Dbxref=GeneID:19266,GenBank:XM_036163876.1,MGI:MGI:97812;gbkey=mRNA;gene=Ptprd;product=protein tyrosine phosphatase%2C receptor type%2C D%2C transcript variant X43;transcript_id=XM_036163876.1;extra_copy_number=0
CM058244.1	Liftoff	exon	73680131	73680257	.	-	.	ID=exon-XM_036163876.1-24;Parent=rna-XM_036163876.1;Dbxref=GeneID:19266,GenBank:XM_036163876.1,MGI:MGI:97812;gbkey=mRNA;gene=Ptprd;product=protein tyrosine phosphatase%2C receptor type%2C D%2C transcript variant X43;transcript_id=XM_036163876.1;extra_copy_number=0
CM058244.1	Liftoff	exon	73681221	73681399	.	-	.	ID=exon-XM_036163876.1-23;Parent=rna-XM_036163876.1;Dbxref=GeneID:19266,GenBank:XM_036163876.1,MGI:MGI:97812;gbkey=mRNA;gene=Ptprd;product=protein tyrosine phosphatase%2C receptor type%2C D%2C transcript variant X43;transcript_id=XM_036163876.1;extra_copy_number=0
CM058244.1	Liftoff	exon	73682011	73682296	.	-	.	ID=exon-XM_036163876.1-22;Parent=rna-XM_036163876.1;Dbxref=GeneID:19266,GenBank:XM_036163876.1,MGI:MGI:97812;gbkey=mRNA;gene=Ptprd;product=protein tyrosine phosphatase%2C receptor type%2C D%2C transcript variant X43;transcript_id=XM_036163876.1;extra_copy_number=0
CM058244.1	Liftoff	exon	73706871	73707025	.	-	.	ID=exon-XM_036163876.1-21;Parent=rna-XM_036163876.1;Dbxref=GeneID:19266,GenBank:XM_036163876.1,MGI:MGI:97812;gbkey=mRNA;gene=Ptprd;product=protein tyrosine phosphatase%2C receptor type%2C D%2C transcript variant X43;transcript_id=XM_036163876.1;extra_copy_number=0
CM058244.1	Liftoff	exon	73707503	73707622	.	-	.	ID=exon-XM_036163876.1-20;Parent=rna-XM_036163876.1;Dbxref=GeneID:19266,GenBank:XM_036163876.1,MGI:MGI:97812;gbkey=mRNA;gene=Ptprd;product=protein tyrosine phosphatase%2C receptor type%2C D%2C transcript variant X43;transcript_id=XM_036163876.1;extra_copy_number=0
CM058244.1	Liftoff	exon	73723418	73723593	.	-	.	ID=exon-XM_036163876.1-19;Parent=rna-XM_036163876.1;Dbxref=GeneID:19266,GenBank:XM_036163876.1,MGI:MGI:97812;gbkey=mRNA;gene=Ptprd;product=protein tyrosine phosphatase%2C receptor type%2C D%2C transcript variant X43;transcript_id=XM_036163876.1;extra_copy_number=0
CM058244.1	Liftoff	exon	73736972	73737095	.	-	.	ID=exon-XM_036163876.1-18;Parent=rna-XM_036163876.1;Dbxref=GeneID:19266,GenBank:XM_036163876.1,MGI:MGI:97812;gbkey=mRNA;gene=Ptprd;product=protein tyrosine phosphatase%2C receptor type%2C D%2C transcript variant X43;transcript_id=XM_036163876.1;extra_copy_number=0
CM058244.1	Liftoff	exon	73764213	73764310	.	-	.	ID=exon-XM_036163876.1-17;Parent=rna-XM_036163876.1;Dbxref=GeneID:19266,GenBank:XM_036163876.1,MGI:MGI:97812;gbkey=mRNA;gene=Ptprd;product=protein tyrosine phosphatase%2C receptor type%2C D%2C transcript variant X43;transcript_id=XM_036163876.1;extra_copy_number=0
CM058244.1	Liftoff	exon	73775259	73775371	.	-	.	ID=exon-XM_036163876.1-16;Parent=rna-XM_036163876.1;Dbxref=GeneID:19266,GenBank:XM_036163876.1,MGI:MGI:97812;gbkey=mRNA;gene=Ptprd;product=protein tyrosine phosphatase%2C receptor type%2C D%2C transcript variant X43;transcript_id=XM_036163876.1;extra_copy_number=0
CM058244.1	Liftoff	exon	73784603	73784763	.	-	.	ID=exon-XM_036163876.1-15;Parent=rna-XM_036163876.1;Dbxref=GeneID:19266,GenBank:XM_036163876.1,MGI:MGI:97812;gbkey=mRNA;gene=Ptprd;product=protein tyrosine phosphatase%2C receptor type%2C D%2C transcript variant X43;transcript_id=XM_036163876.1;extra_copy_number=0
CM058244.1	Liftoff	exon	73791104	73791313	.	-	.	ID=exon-XM_036163876.1-14;Parent=rna-XM_036163876.1;Dbxref=GeneID:19266,GenBank:XM_036163876.1,MGI:MGI:97812;gbkey=mRNA;gene=Ptprd;product=protein tyrosine phosphatase%2C receptor type%2C D%2C transcript variant X43;transcript_id=XM_036163876.1;extra_copy_number=0
CM058244.1	Liftoff	exon	73796881	73796971	.	-	.	ID=exon-XM_036163876.1-13;Parent=rna-XM_036163876.1;Dbxref=GeneID:19266,GenBank:XM_036163876.1,MGI:MGI:97812;gbkey=mRNA;gene=Ptprd;product=protein tyrosine phosphatase%2C receptor type%2C D%2C transcript variant X43;transcript_id=XM_036163876.1;extra_copy_number=0
CM058244.1	Liftoff	exon	73809255	73809514	.	-	.	ID=exon-XM_036163876.1-12;Parent=rna-XM_036163876.1;Dbxref=GeneID:19266,GenBank:XM_036163876.1,MGI:MGI:97812;gbkey=mRNA;gene=Ptprd;product=protein tyrosine phosphatase%2C receptor type%2C D%2C transcript variant X43;transcript_id=XM_036163876.1;extra_copy_number=0
CM058244.1	Liftoff	exon	73810398	73810498	.	-	.	ID=exon-XM_036163876.1-11;Parent=rna-XM_036163876.1;Dbxref=GeneID:19266,GenBank:XM_036163876.1,MGI:MGI:97812;gbkey=mRNA;gene=Ptprd;product=protein tyrosine phosphatase%2C receptor type%2C D%2C transcript variant X43;transcript_id=XM_036163876.1;extra_copy_number=0
CM058244.1	Liftoff	exon	73827893	73828037	.	-	.	ID=exon-XM_036163876.1-10;Parent=rna-XM_036163876.1;Dbxref=GeneID:19266,GenBank:XM_036163876.1,MGI:MGI:97812;gbkey=mRNA;gene=Ptprd;product=protein tyrosine phosphatase%2C receptor type%2C D%2C transcript variant X43;transcript_id=XM_036163876.1;extra_copy_number=0
CM058244.1	Liftoff	exon	73832215	73832348	.	-	.	ID=exon-XM_036163876.1-9;Parent=rna-XM_036163876.1;Dbxref=GeneID:19266,GenBank:XM_036163876.1,MGI:MGI:97812;gbkey=mRNA;gene=Ptprd;product=protein tyrosine phosphatase%2C receptor type%2C D%2C transcript variant X43;transcript_id=XM_036163876.1;extra_copy_number=0
CM058244.1	Liftoff	exon	73853419	73854000	.	-	.	ID=exon-XM_036163876.1-8;Parent=rna-XM_036163876.1;Dbxref=GeneID:19266,GenBank:XM_036163876.1,MGI:MGI:97812;gbkey=mRNA;gene=Ptprd;product=protein tyrosine phosphatase%2C receptor type%2C D%2C transcript variant X43;transcript_id=XM_036163876.1;extra_copy_number=0
CM058244.1	Liftoff	exon	73857997	73858266	.	-	.	ID=exon-XM_036163876.1-7;Parent=rna-XM_036163876.1;Dbxref=GeneID:19266,GenBank:XM_036163876.1,MGI:MGI:97812;gbkey=mRNA;gene=Ptprd;product=protein tyrosine phosphatase%2C receptor type%2C D%2C transcript variant X43;transcript_id=XM_036163876.1;extra_copy_number=0
CM058244.1	Liftoff	exon	73861745	73861855	.	-	.	ID=exon-XM_036163876.1-6;Parent=rna-XM_036163876.1;Dbxref=GeneID:19266,GenBank:XM_036163876.1,MGI:MGI:97812;gbkey=mRNA;gene=Ptprd;product=protein tyrosine phosphatase%2C receptor type%2C D%2C transcript variant X43;transcript_id=XM_036163876.1;extra_copy_number=0
CM058244.1	Liftoff	exon	73865452	73865640	.	-	.	ID=exon-XM_036163876.1-5;Parent=rna-XM_036163876.1;Dbxref=GeneID:19266,GenBank:XM_036163876.1,MGI:MGI:97812;gbkey=mRNA;gene=Ptprd;product=protein tyrosine phosphatase%2C receptor type%2C D%2C transcript variant X43;transcript_id=XM_036163876.1;extra_copy_number=0
CM058244.1	Liftoff	exon	73968589	73968730	.	-	.	ID=exon-XM_036163876.1-4;Parent=rna-XM_036163876.1;Dbxref=GeneID:19266,GenBank:XM_036163876.1,MGI:MGI:97812;gbkey=mRNA;gene=Ptprd;product=protein tyrosine phosphatase%2C receptor type%2C D%2C transcript variant X43;transcript_id=XM_036163876.1;extra_copy_number=0
CM058244.1	Liftoff	exon	73971697	73971842	.	-	.	ID=exon-XM_036163876.1-3;Parent=rna-XM_036163876.1;Dbxref=GeneID:19266,GenBank:XM_036163876.1,MGI:MGI:97812;gbkey=mRNA;gene=Ptprd;product=protein tyrosine phosphatase%2C receptor type%2C D%2C transcript variant X43;transcript_id=XM_036163876.1;extra_copy_number=0
CM058244.1	Liftoff	exon	74050155	74050320	.	-	.	ID=exon-XM_036163876.1-2;Parent=rna-XM_036163876.1;Dbxref=GeneID:19266,GenBank:XM_036163876.1,MGI:MGI:97812;gbkey=mRNA;gene=Ptprd;product=protein tyrosine phosphatase%2C receptor type%2C D%2C transcript variant X43;transcript_id=XM_036163876.1;extra_copy_number=0
CM058244.1	Liftoff	exon	74069141	74069459	.	-	.	ID=exon-XM_036163876.1-1;Parent=rna-XM_036163876.1;Dbxref=GeneID:19266,GenBank:XM_036163876.1,MGI:MGI:97812;gbkey=mRNA;gene=Ptprd;product=protein tyrosine phosphatase%2C receptor type%2C D%2C transcript variant X43;transcript_id=XM_036163876.1;extra_copy_number=0
CM058244.1	Liftoff	CDS	73669873	73669941	.	-	.	ID=cds-XP_036019769.1;Parent=rna-XM_036163876.1;Dbxref=GeneID:19266,GenBank:XP_036019769.1,MGI:MGI:97812;Name=XP_036019769.1;gbkey=CDS;gene=Ptprd;product=receptor-type tyrosine-protein phosphatase delta isoform X43;protein_id=XP_036019769.1;extra_copy_number=0
CM058244.1	Liftoff	CDS	73671956	73672091	.	-	.	ID=cds-XP_036019769.1;Parent=rna-XM_036163876.1;Dbxref=GeneID:19266,GenBank:XP_036019769.1,MGI:MGI:97812;Name=XP_036019769.1;gbkey=CDS;gene=Ptprd;product=receptor-type tyrosine-protein phosphatase delta isoform X43;protein_id=XP_036019769.1;extra_copy_number=0
CM058244.1	Liftoff	CDS	73675566	73675720	.	-	.	ID=cds-XP_036019769.1;Parent=rna-XM_036163876.1;Dbxref=GeneID:19266,GenBank:XP_036019769.1,MGI:MGI:97812;Name=XP_036019769.1;gbkey=CDS;gene=Ptprd;product=receptor-type tyrosine-protein phosphatase delta isoform X43;protein_id=XP_036019769.1;extra_copy_number=0
CM058244.1	Liftoff	CDS	73678988	73679113	.	-	.	ID=cds-XP_036019769.1;Parent=rna-XM_036163876.1;Dbxref=GeneID:19266,GenBank:XP_036019769.1,MGI:MGI:97812;Name=XP_036019769.1;gbkey=CDS;gene=Ptprd;product=receptor-type tyrosine-protein phosphatase delta isoform X43;protein_id=XP_036019769.1;extra_copy_number=0
CM058244.1	Liftoff	CDS	73680131	73680257	.	-	.	ID=cds-XP_036019769.1;Parent=rna-XM_036163876.1;Dbxref=GeneID:19266,GenBank:XP_036019769.1,MGI:MGI:97812;Name=XP_036019769.1;gbkey=CDS;gene=Ptprd;product=receptor-type tyrosine-protein phosphatase delta isoform X43;protein_id=XP_036019769.1;extra_copy_number=0
CM058244.1	Liftoff	CDS	73681221	73681399	.	-	.	ID=cds-XP_036019769.1;Parent=rna-XM_036163876.1;Dbxref=GeneID:19266,GenBank:XP_036019769.1,MGI:MGI:97812;Name=XP_036019769.1;gbkey=CDS;gene=Ptprd;product=receptor-type tyrosine-protein phosphatase delta isoform X43;protein_id=XP_036019769.1;extra_copy_number=0
CM058244.1	Liftoff	CDS	73682011	73682296	.	-	.	ID=cds-XP_036019769.1;Parent=rna-XM_036163876.1;Dbxref=GeneID:19266,GenBank:XP_036019769.1,MGI:MGI:97812;Name=XP_036019769.1;gbkey=CDS;gene=Ptprd;product=receptor-type tyrosine-protein phosphatase delta isoform X43;protein_id=XP_036019769.1;extra_copy_number=0
CM058244.1	Liftoff	CDS	73706871	73707025	.	-	.	ID=cds-XP_036019769.1;Parent=rna-XM_036163876.1;Dbxref=GeneID:19266,GenBank:XP_036019769.1,MGI:MGI:97812;Name=XP_036019769.1;gbkey=CDS;gene=Ptprd;product=receptor-type tyrosine-protein phosphatase delta isoform X43;protein_id=XP_036019769.1;extra_copy_number=0
CM058244.1	Liftoff	CDS	73707503	73707622	.	-	.	ID=cds-XP_036019769.1;Parent=rna-XM_036163876.1;Dbxref=GeneID:19266,GenBank:XP_036019769.1,MGI:MGI:97812;Name=XP_036019769.1;gbkey=CDS;gene=Ptprd;product=receptor-type tyrosine-protein phosphatase delta isoform X43;protein_id=XP_036019769.1;extra_copy_number=0
CM058244.1	Liftoff	CDS	73723418	73723593	.	-	.	ID=cds-XP_036019769.1;Parent=rna-XM_036163876.1;Dbxref=GeneID:19266,GenBank:XP_036019769.1,MGI:MGI:97812;Name=XP_036019769.1;gbkey=CDS;gene=Ptprd;product=receptor-type tyrosine-protein phosphatase delta isoform X43;protein_id=XP_036019769.1;extra_copy_number=0
CM058244.1	Liftoff	CDS	73736972	73737095	.	-	.	ID=cds-XP_036019769.1;Parent=rna-XM_036163876.1;Dbxref=GeneID:19266,GenBank:XP_036019769.1,MGI:MGI:97812;Name=XP_036019769.1;gbkey=CDS;gene=Ptprd;product=receptor-type tyrosine-protein phosphatase delta isoform X43;protein_id=XP_036019769.1;extra_copy_number=0
CM058244.1	Liftoff	CDS	73764213	73764310	.	-	.	ID=cds-XP_036019769.1;Parent=rna-XM_036163876.1;Dbxref=GeneID:19266,GenBank:XP_036019769.1,MGI:MGI:97812;Name=XP_036019769.1;gbkey=CDS;gene=Ptprd;product=receptor-type tyrosine-protein phosphatase delta isoform X43;protein_id=XP_036019769.1;extra_copy_number=0
CM058244.1	Liftoff	CDS	73775259	73775371	.	-	.	ID=cds-XP_036019769.1;Parent=rna-XM_036163876.1;Dbxref=GeneID:19266,GenBank:XP_036019769.1,MGI:MGI:97812;Name=XP_036019769.1;gbkey=CDS;gene=Ptprd;product=receptor-type tyrosine-protein phosphatase delta isoform X43;protein_id=XP_036019769.1;extra_copy_number=0
CM058244.1	Liftoff	CDS	73784603	73784763	.	-	.	ID=cds-XP_036019769.1;Parent=rna-XM_036163876.1;Dbxref=GeneID:19266,GenBank:XP_036019769.1,MGI:MGI:97812;Name=XP_036019769.1;gbkey=CDS;gene=Ptprd;product=receptor-type tyrosine-protein phosphatase delta isoform X43;protein_id=XP_036019769.1;extra_copy_number=0
CM058244.1	Liftoff	CDS	73791104	73791313	.	-	.	ID=cds-XP_036019769.1;Parent=rna-XM_036163876.1;Dbxref=GeneID:19266,GenBank:XP_036019769.1,MGI:MGI:97812;Name=XP_036019769.1;gbkey=CDS;gene=Ptprd;product=receptor-type tyrosine-protein phosphatase delta isoform X43;protein_id=XP_036019769.1;extra_copy_number=0
CM058244.1	Liftoff	CDS	73796881	73796971	.	-	.	ID=cds-XP_036019769.1;Parent=rna-XM_036163876.1;Dbxref=GeneID:19266,GenBank:XP_036019769.1,MGI:MGI:97812;Name=XP_036019769.1;gbkey=CDS;gene=Ptprd;product=receptor-type tyrosine-protein phosphatase delta isoform X43;protein_id=XP_036019769.1;extra_copy_number=0
CM058244.1	Liftoff	CDS	73809255	73809514	.	-	.	ID=cds-XP_036019769.1;Parent=rna-XM_036163876.1;Dbxref=GeneID:19266,GenBank:XP_036019769.1,MGI:MGI:97812;Name=XP_036019769.1;gbkey=CDS;gene=Ptprd;product=receptor-type tyrosine-protein phosphatase delta isoform X43;protein_id=XP_036019769.1;extra_copy_number=0
CM058244.1	Liftoff	CDS	73810398	73810498	.	-	.	ID=cds-XP_036019769.1;Parent=rna-XM_036163876.1;Dbxref=GeneID:19266,GenBank:XP_036019769.1,MGI:MGI:97812;Name=XP_036019769.1;gbkey=CDS;gene=Ptprd;product=receptor-type tyrosine-protein phosphatase delta isoform X43;protein_id=XP_036019769.1;extra_copy_number=0
CM058244.1	Liftoff	CDS	73827893	73828037	.	-	.	ID=cds-XP_036019769.1;Parent=rna-XM_036163876.1;Dbxref=GeneID:19266,GenBank:XP_036019769.1,MGI:MGI:97812;Name=XP_036019769.1;gbkey=CDS;gene=Ptprd;product=receptor-type tyrosine-protein phosphatase delta isoform X43;protein_id=XP_036019769.1;extra_copy_number=0
CM058244.1	Liftoff	CDS	73832215	73832348	.	-	.	ID=cds-XP_036019769.1;Parent=rna-XM_036163876.1;Dbxref=GeneID:19266,GenBank:XP_036019769.1,MGI:MGI:97812;Name=XP_036019769.1;gbkey=CDS;gene=Ptprd;product=receptor-type tyrosine-protein phosphatase delta isoform X43;protein_id=XP_036019769.1;extra_copy_number=0
CM058244.1	Liftoff	CDS	73853419	73854000	.	-	.	ID=cds-XP_036019769.1;Parent=rna-XM_036163876.1;Dbxref=GeneID:19266,GenBank:XP_036019769.1,MGI:MGI:97812;Name=XP_036019769.1;gbkey=CDS;gene=Ptprd;product=receptor-type tyrosine-protein phosphatase delta isoform X43;protein_id=XP_036019769.1;extra_copy_number=0
CM058244.1	Liftoff	CDS	73857997	73858266	.	-	.	ID=cds-XP_036019769.1;Parent=rna-XM_036163876.1;Dbxref=GeneID:19266,GenBank:XP_036019769.1,MGI:MGI:97812;Name=XP_036019769.1;gbkey=CDS;gene=Ptprd;product=receptor-type tyrosine-protein phosphatase delta isoform X43;protein_id=XP_036019769.1;extra_copy_number=0
CM058244.1	Liftoff	CDS	73861745	73861855	.	-	.	ID=cds-XP_036019769.1;Parent=rna-XM_036163876.1;Dbxref=GeneID:19266,GenBank:XP_036019769.1,MGI:MGI:97812;Name=XP_036019769.1;gbkey=CDS;gene=Ptprd;product=receptor-type tyrosine-protein phosphatase delta isoform X43;protein_id=XP_036019769.1;extra_copy_number=0
CM058244.1	Liftoff	CDS	73865452	73865640	.	-	.	ID=cds-XP_036019769.1;Parent=rna-XM_036163876.1;Dbxref=GeneID:19266,GenBank:XP_036019769.1,MGI:MGI:97812;Name=XP_036019769.1;gbkey=CDS;gene=Ptprd;product=receptor-type tyrosine-protein phosphatase delta isoform X43;protein_id=XP_036019769.1;extra_copy_number=0
CM058244.1	Liftoff	CDS	73968589	73968730	.	-	.	ID=cds-XP_036019769.1;Parent=rna-XM_036163876.1;Dbxref=GeneID:19266,GenBank:XP_036019769.1,MGI:MGI:97812;Name=XP_036019769.1;gbkey=CDS;gene=Ptprd;product=receptor-type tyrosine-protein phosphatase delta isoform X43;protein_id=XP_036019769.1;extra_copy_number=0
CM058244.1	Liftoff	CDS	73971697	73971842	.	-	.	ID=cds-XP_036019769.1;Parent=rna-XM_036163876.1;Dbxref=GeneID:19266,GenBank:XP_036019769.1,MGI:MGI:97812;Name=XP_036019769.1;gbkey=CDS;gene=Ptprd;product=receptor-type tyrosine-protein phosphatase delta isoform X43;protein_id=XP_036019769.1;extra_copy_number=0
CM058244.1	Liftoff	CDS	74050155	74050239	.	-	.	ID=cds-XP_036019769.1;Parent=rna-XM_036163876.1;Dbxref=GeneID:19266,GenBank:XP_036019769.1,MGI:MGI:97812;Name=XP_036019769.1;gbkey=CDS;gene=Ptprd;product=receptor-type tyrosine-protein phosphatase delta isoform X43;protein_id=XP_036019769.1;extra_copy_number=0
CM058244.1	Liftoff	mRNA	73666161	74175112	.	-	.	ID=rna-XM_036163877.1;Parent=gene-Ptprd;Dbxref=GeneID:19266,GenBank:XM_036163877.1,MGI:MGI:97812;Name=XM_036163877.1;gbkey=mRNA;gene=Ptprd;model_evidence=Supporting evidence includes similarity to: 8 mRNAs%2C 22 ESTs%2C 21 Proteins%2C 5256 long SRA reads%2C and 100%25 coverage of the annotated genomic feature by RNAseq alignments%2C including 25 samples with support for all annotated introns;product=protein tyrosine phosphatase%2C receptor type%2C D%2C transcript variant X44;transcript_id=XM_036163877.1;matches_ref_protein=True;valid_ORF=True;extra_copy_number=0
CM058244.1	Liftoff	exon	73666161	73669941	.	-	.	ID=exon-XM_036163877.1-28;Parent=rna-XM_036163877.1;Dbxref=GeneID:19266,GenBank:XM_036163877.1,MGI:MGI:97812;gbkey=mRNA;gene=Ptprd;product=protein tyrosine phosphatase%2C receptor type%2C D%2C transcript variant X44;transcript_id=XM_036163877.1;extra_copy_number=0
CM058244.1	Liftoff	exon	73671956	73672091	.	-	.	ID=exon-XM_036163877.1-27;Parent=rna-XM_036163877.1;Dbxref=GeneID:19266,GenBank:XM_036163877.1,MGI:MGI:97812;gbkey=mRNA;gene=Ptprd;product=protein tyrosine phosphatase%2C receptor type%2C D%2C transcript variant X44;transcript_id=XM_036163877.1;extra_copy_number=0
CM058244.1	Liftoff	exon	73675566	73675720	.	-	.	ID=exon-XM_036163877.1-26;Parent=rna-XM_036163877.1;Dbxref=GeneID:19266,GenBank:XM_036163877.1,MGI:MGI:97812;gbkey=mRNA;gene=Ptprd;product=protein tyrosine phosphatase%2C receptor type%2C D%2C transcript variant X44;transcript_id=XM_036163877.1;extra_copy_number=0
CM058244.1	Liftoff	exon	73678988	73679113	.	-	.	ID=exon-XM_036163877.1-25;Parent=rna-XM_036163877.1;Dbxref=GeneID:19266,GenBank:XM_036163877.1,MGI:MGI:97812;gbkey=mRNA;gene=Ptprd;product=protein tyrosine phosphatase%2C receptor type%2C D%2C transcript variant X44;transcript_id=XM_036163877.1;extra_copy_number=0
CM058244.1	Liftoff	exon	73680131	73680257	.	-	.	ID=exon-XM_036163877.1-24;Parent=rna-XM_036163877.1;Dbxref=GeneID:19266,GenBank:XM_036163877.1,MGI:MGI:97812;gbkey=mRNA;gene=Ptprd;product=protein tyrosine phosphatase%2C receptor type%2C D%2C transcript variant X44;transcript_id=XM_036163877.1;extra_copy_number=0
CM058244.1	Liftoff	exon	73681221	73681399	.	-	.	ID=exon-XM_036163877.1-23;Parent=rna-XM_036163877.1;Dbxref=GeneID:19266,GenBank:XM_036163877.1,MGI:MGI:97812;gbkey=mRNA;gene=Ptprd;product=protein tyrosine phosphatase%2C receptor type%2C D%2C transcript variant X44;transcript_id=XM_036163877.1;extra_copy_number=0
CM058244.1	Liftoff	exon	73682011	73682296	.	-	.	ID=exon-XM_036163877.1-22;Parent=rna-XM_036163877.1;Dbxref=GeneID:19266,GenBank:XM_036163877.1,MGI:MGI:97812;gbkey=mRNA;gene=Ptprd;product=protein tyrosine phosphatase%2C receptor type%2C D%2C transcript variant X44;transcript_id=XM_036163877.1;extra_copy_number=0
CM058244.1	Liftoff	exon	73706871	73707025	.	-	.	ID=exon-XM_036163877.1-21;Parent=rna-XM_036163877.1;Dbxref=GeneID:19266,GenBank:XM_036163877.1,MGI:MGI:97812;gbkey=mRNA;gene=Ptprd;product=protein tyrosine phosphatase%2C receptor type%2C D%2C transcript variant X44;transcript_id=XM_036163877.1;extra_copy_number=0
CM058244.1	Liftoff	exon	73707503	73707622	.	-	.	ID=exon-XM_036163877.1-20;Parent=rna-XM_036163877.1;Dbxref=GeneID:19266,GenBank:XM_036163877.1,MGI:MGI:97812;gbkey=mRNA;gene=Ptprd;product=protein tyrosine phosphatase%2C receptor type%2C D%2C transcript variant X44;transcript_id=XM_036163877.1;extra_copy_number=0
CM058244.1	Liftoff	exon	73723418	73723593	.	-	.	ID=exon-XM_036163877.1-19;Parent=rna-XM_036163877.1;Dbxref=GeneID:19266,GenBank:XM_036163877.1,MGI:MGI:97812;gbkey=mRNA;gene=Ptprd;product=protein tyrosine phosphatase%2C receptor type%2C D%2C transcript variant X44;transcript_id=XM_036163877.1;extra_copy_number=0
CM058244.1	Liftoff	exon	73736972	73737095	.	-	.	ID=exon-XM_036163877.1-18;Parent=rna-XM_036163877.1;Dbxref=GeneID:19266,GenBank:XM_036163877.1,MGI:MGI:97812;gbkey=mRNA;gene=Ptprd;product=protein tyrosine phosphatase%2C receptor type%2C D%2C transcript variant X44;transcript_id=XM_036163877.1;extra_copy_number=0
CM058244.1	Liftoff	exon	73764213	73764310	.	-	.	ID=exon-XM_036163877.1-17;Parent=rna-XM_036163877.1;Dbxref=GeneID:19266,GenBank:XM_036163877.1,MGI:MGI:97812;gbkey=mRNA;gene=Ptprd;product=protein tyrosine phosphatase%2C receptor type%2C D%2C transcript variant X44;transcript_id=XM_036163877.1;extra_copy_number=0
CM058244.1	Liftoff	exon	73775259	73775371	.	-	.	ID=exon-XM_036163877.1-16;Parent=rna-XM_036163877.1;Dbxref=GeneID:19266,GenBank:XM_036163877.1,MGI:MGI:97812;gbkey=mRNA;gene=Ptprd;product=protein tyrosine phosphatase%2C receptor type%2C D%2C transcript variant X44;transcript_id=XM_036163877.1;extra_copy_number=0
CM058244.1	Liftoff	exon	73784603	73784763	.	-	.	ID=exon-XM_036163877.1-15;Parent=rna-XM_036163877.1;Dbxref=GeneID:19266,GenBank:XM_036163877.1,MGI:MGI:97812;gbkey=mRNA;gene=Ptprd;product=protein tyrosine phosphatase%2C receptor type%2C D%2C transcript variant X44;transcript_id=XM_036163877.1;extra_copy_number=0
CM058244.1	Liftoff	exon	73791104	73791313	.	-	.	ID=exon-XM_036163877.1-14;Parent=rna-XM_036163877.1;Dbxref=GeneID:19266,GenBank:XM_036163877.1,MGI:MGI:97812;gbkey=mRNA;gene=Ptprd;product=protein tyrosine phosphatase%2C receptor type%2C D%2C transcript variant X44;transcript_id=XM_036163877.1;extra_copy_number=0
CM058244.1	Liftoff	exon	73796881	73796971	.	-	.	ID=exon-XM_036163877.1-13;Parent=rna-XM_036163877.1;Dbxref=GeneID:19266,GenBank:XM_036163877.1,MGI:MGI:97812;gbkey=mRNA;gene=Ptprd;product=protein tyrosine phosphatase%2C receptor type%2C D%2C transcript variant X44;transcript_id=XM_036163877.1;extra_copy_number=0
CM058244.1	Liftoff	exon	73809255	73809514	.	-	.	ID=exon-XM_036163877.1-12;Parent=rna-XM_036163877.1;Dbxref=GeneID:19266,GenBank:XM_036163877.1,MGI:MGI:97812;gbkey=mRNA;gene=Ptprd;product=protein tyrosine phosphatase%2C receptor type%2C D%2C transcript variant X44;transcript_id=XM_036163877.1;extra_copy_number=0
CM058244.1	Liftoff	exon	73810398	73810498	.	-	.	ID=exon-XM_036163877.1-11;Parent=rna-XM_036163877.1;Dbxref=GeneID:19266,GenBank:XM_036163877.1,MGI:MGI:97812;gbkey=mRNA;gene=Ptprd;product=protein tyrosine phosphatase%2C receptor type%2C D%2C transcript variant X44;transcript_id=XM_036163877.1;extra_copy_number=0
CM058244.1	Liftoff	exon	73827893	73828037	.	-	.	ID=exon-XM_036163877.1-10;Parent=rna-XM_036163877.1;Dbxref=GeneID:19266,GenBank:XM_036163877.1,MGI:MGI:97812;gbkey=mRNA;gene=Ptprd;product=protein tyrosine phosphatase%2C receptor type%2C D%2C transcript variant X44;transcript_id=XM_036163877.1;extra_copy_number=0
CM058244.1	Liftoff	exon	73832215	73832348	.	-	.	ID=exon-XM_036163877.1-9;Parent=rna-XM_036163877.1;Dbxref=GeneID:19266,GenBank:XM_036163877.1,MGI:MGI:97812;gbkey=mRNA;gene=Ptprd;product=protein tyrosine phosphatase%2C receptor type%2C D%2C transcript variant X44;transcript_id=XM_036163877.1;extra_copy_number=0
CM058244.1	Liftoff	exon	73853419	73854000	.	-	.	ID=exon-XM_036163877.1-8;Parent=rna-XM_036163877.1;Dbxref=GeneID:19266,GenBank:XM_036163877.1,MGI:MGI:97812;gbkey=mRNA;gene=Ptprd;product=protein tyrosine phosphatase%2C receptor type%2C D%2C transcript variant X44;transcript_id=XM_036163877.1;extra_copy_number=0
CM058244.1	Liftoff	exon	73857997	73858266	.	-	.	ID=exon-XM_036163877.1-7;Parent=rna-XM_036163877.1;Dbxref=GeneID:19266,GenBank:XM_036163877.1,MGI:MGI:97812;gbkey=mRNA;gene=Ptprd;product=protein tyrosine phosphatase%2C receptor type%2C D%2C transcript variant X44;transcript_id=XM_036163877.1;extra_copy_number=0
CM058244.1	Liftoff	exon	73861745	73861855	.	-	.	ID=exon-XM_036163877.1-6;Parent=rna-XM_036163877.1;Dbxref=GeneID:19266,GenBank:XM_036163877.1,MGI:MGI:97812;gbkey=mRNA;gene=Ptprd;product=protein tyrosine phosphatase%2C receptor type%2C D%2C transcript variant X44;transcript_id=XM_036163877.1;extra_copy_number=0
CM058244.1	Liftoff	exon	73865452	73865640	.	-	.	ID=exon-XM_036163877.1-5;Parent=rna-XM_036163877.1;Dbxref=GeneID:19266,GenBank:XM_036163877.1,MGI:MGI:97812;gbkey=mRNA;gene=Ptprd;product=protein tyrosine phosphatase%2C receptor type%2C D%2C transcript variant X44;transcript_id=XM_036163877.1;extra_copy_number=0
CM058244.1	Liftoff	exon	73968589	73968730	.	-	.	ID=exon-XM_036163877.1-4;Parent=rna-XM_036163877.1;Dbxref=GeneID:19266,GenBank:XM_036163877.1,MGI:MGI:97812;gbkey=mRNA;gene=Ptprd;product=protein tyrosine phosphatase%2C receptor type%2C D%2C transcript variant X44;transcript_id=XM_036163877.1;extra_copy_number=0
CM058244.1	Liftoff	exon	73971697	73971842	.	-	.	ID=exon-XM_036163877.1-3;Parent=rna-XM_036163877.1;Dbxref=GeneID:19266,GenBank:XM_036163877.1,MGI:MGI:97812;gbkey=mRNA;gene=Ptprd;product=protein tyrosine phosphatase%2C receptor type%2C D%2C transcript variant X44;transcript_id=XM_036163877.1;extra_copy_number=0
CM058244.1	Liftoff	exon	74050155	74050320	.	-	.	ID=exon-XM_036163877.1-2;Parent=rna-XM_036163877.1;Dbxref=GeneID:19266,GenBank:XM_036163877.1,MGI:MGI:97812;gbkey=mRNA;gene=Ptprd;product=protein tyrosine phosphatase%2C receptor type%2C D%2C transcript variant X44;transcript_id=XM_036163877.1;extra_copy_number=0
CM058244.1	Liftoff	exon	74174593	74175112	.	-	.	ID=exon-XM_036163877.1-1;Parent=rna-XM_036163877.1;Dbxref=GeneID:19266,GenBank:XM_036163877.1,MGI:MGI:97812;gbkey=mRNA;gene=Ptprd;product=protein tyrosine phosphatase%2C receptor type%2C D%2C transcript variant X44;transcript_id=XM_036163877.1;extra_copy_number=0
CM058244.1	Liftoff	CDS	73669873	73669941	.	-	.	ID=cds-XP_036019770.1;Parent=rna-XM_036163877.1;Dbxref=GeneID:19266,GenBank:XP_036019770.1,MGI:MGI:97812;Name=XP_036019770.1;gbkey=CDS;gene=Ptprd;product=receptor-type tyrosine-protein phosphatase delta isoform X43;protein_id=XP_036019770.1;extra_copy_number=0
CM058244.1	Liftoff	CDS	73671956	73672091	.	-	.	ID=cds-XP_036019770.1;Parent=rna-XM_036163877.1;Dbxref=GeneID:19266,GenBank:XP_036019770.1,MGI:MGI:97812;Name=XP_036019770.1;gbkey=CDS;gene=Ptprd;product=receptor-type tyrosine-protein phosphatase delta isoform X43;protein_id=XP_036019770.1;extra_copy_number=0
CM058244.1	Liftoff	CDS	73675566	73675720	.	-	.	ID=cds-XP_036019770.1;Parent=rna-XM_036163877.1;Dbxref=GeneID:19266,GenBank:XP_036019770.1,MGI:MGI:97812;Name=XP_036019770.1;gbkey=CDS;gene=Ptprd;product=receptor-type tyrosine-protein phosphatase delta isoform X43;protein_id=XP_036019770.1;extra_copy_number=0
CM058244.1	Liftoff	CDS	73678988	73679113	.	-	.	ID=cds-XP_036019770.1;Parent=rna-XM_036163877.1;Dbxref=GeneID:19266,GenBank:XP_036019770.1,MGI:MGI:97812;Name=XP_036019770.1;gbkey=CDS;gene=Ptprd;product=receptor-type tyrosine-protein phosphatase delta isoform X43;protein_id=XP_036019770.1;extra_copy_number=0
CM058244.1	Liftoff	CDS	73680131	73680257	.	-	.	ID=cds-XP_036019770.1;Parent=rna-XM_036163877.1;Dbxref=GeneID:19266,GenBank:XP_036019770.1,MGI:MGI:97812;Name=XP_036019770.1;gbkey=CDS;gene=Ptprd;product=receptor-type tyrosine-protein phosphatase delta isoform X43;protein_id=XP_036019770.1;extra_copy_number=0
CM058244.1	Liftoff	CDS	73681221	73681399	.	-	.	ID=cds-XP_036019770.1;Parent=rna-XM_036163877.1;Dbxref=GeneID:19266,GenBank:XP_036019770.1,MGI:MGI:97812;Name=XP_036019770.1;gbkey=CDS;gene=Ptprd;product=receptor-type tyrosine-protein phosphatase delta isoform X43;protein_id=XP_036019770.1;extra_copy_number=0
CM058244.1	Liftoff	CDS	73682011	73682296	.	-	.	ID=cds-XP_036019770.1;Parent=rna-XM_036163877.1;Dbxref=GeneID:19266,GenBank:XP_036019770.1,MGI:MGI:97812;Name=XP_036019770.1;gbkey=CDS;gene=Ptprd;product=receptor-type tyrosine-protein phosphatase delta isoform X43;protein_id=XP_036019770.1;extra_copy_number=0
CM058244.1	Liftoff	CDS	73706871	73707025	.	-	.	ID=cds-XP_036019770.1;Parent=rna-XM_036163877.1;Dbxref=GeneID:19266,GenBank:XP_036019770.1,MGI:MGI:97812;Name=XP_036019770.1;gbkey=CDS;gene=Ptprd;product=receptor-type tyrosine-protein phosphatase delta isoform X43;protein_id=XP_036019770.1;extra_copy_number=0
CM058244.1	Liftoff	CDS	73707503	73707622	.	-	.	ID=cds-XP_036019770.1;Parent=rna-XM_036163877.1;Dbxref=GeneID:19266,GenBank:XP_036019770.1,MGI:MGI:97812;Name=XP_036019770.1;gbkey=CDS;gene=Ptprd;product=receptor-type tyrosine-protein phosphatase delta isoform X43;protein_id=XP_036019770.1;extra_copy_number=0
CM058244.1	Liftoff	CDS	73723418	73723593	.	-	.	ID=cds-XP_036019770.1;Parent=rna-XM_036163877.1;Dbxref=GeneID:19266,GenBank:XP_036019770.1,MGI:MGI:97812;Name=XP_036019770.1;gbkey=CDS;gene=Ptprd;product=receptor-type tyrosine-protein phosphatase delta isoform X43;protein_id=XP_036019770.1;extra_copy_number=0
CM058244.1	Liftoff	CDS	73736972	73737095	.	-	.	ID=cds-XP_036019770.1;Parent=rna-XM_036163877.1;Dbxref=GeneID:19266,GenBank:XP_036019770.1,MGI:MGI:97812;Name=XP_036019770.1;gbkey=CDS;gene=Ptprd;product=receptor-type tyrosine-protein phosphatase delta isoform X43;protein_id=XP_036019770.1;extra_copy_number=0
CM058244.1	Liftoff	CDS	73764213	73764310	.	-	.	ID=cds-XP_036019770.1;Parent=rna-XM_036163877.1;Dbxref=GeneID:19266,GenBank:XP_036019770.1,MGI:MGI:97812;Name=XP_036019770.1;gbkey=CDS;gene=Ptprd;product=receptor-type tyrosine-protein phosphatase delta isoform X43;protein_id=XP_036019770.1;extra_copy_number=0
CM058244.1	Liftoff	CDS	73775259	73775371	.	-	.	ID=cds-XP_036019770.1;Parent=rna-XM_036163877.1;Dbxref=GeneID:19266,GenBank:XP_036019770.1,MGI:MGI:97812;Name=XP_036019770.1;gbkey=CDS;gene=Ptprd;product=receptor-type tyrosine-protein phosphatase delta isoform X43;protein_id=XP_036019770.1;extra_copy_number=0
CM058244.1	Liftoff	CDS	73784603	73784763	.	-	.	ID=cds-XP_036019770.1;Parent=rna-XM_036163877.1;Dbxref=GeneID:19266,GenBank:XP_036019770.1,MGI:MGI:97812;Name=XP_036019770.1;gbkey=CDS;gene=Ptprd;product=receptor-type tyrosine-protein phosphatase delta isoform X43;protein_id=XP_036019770.1;extra_copy_number=0
CM058244.1	Liftoff	CDS	73791104	73791313	.	-	.	ID=cds-XP_036019770.1;Parent=rna-XM_036163877.1;Dbxref=GeneID:19266,GenBank:XP_036019770.1,MGI:MGI:97812;Name=XP_036019770.1;gbkey=CDS;gene=Ptprd;product=receptor-type tyrosine-protein phosphatase delta isoform X43;protein_id=XP_036019770.1;extra_copy_number=0
CM058244.1	Liftoff	CDS	73796881	73796971	.	-	.	ID=cds-XP_036019770.1;Parent=rna-XM_036163877.1;Dbxref=GeneID:19266,GenBank:XP_036019770.1,MGI:MGI:97812;Name=XP_036019770.1;gbkey=CDS;gene=Ptprd;product=receptor-type tyrosine-protein phosphatase delta isoform X43;protein_id=XP_036019770.1;extra_copy_number=0
CM058244.1	Liftoff	CDS	73809255	73809514	.	-	.	ID=cds-XP_036019770.1;Parent=rna-XM_036163877.1;Dbxref=GeneID:19266,GenBank:XP_036019770.1,MGI:MGI:97812;Name=XP_036019770.1;gbkey=CDS;gene=Ptprd;product=receptor-type tyrosine-protein phosphatase delta isoform X43;protein_id=XP_036019770.1;extra_copy_number=0
CM058244.1	Liftoff	CDS	73810398	73810498	.	-	.	ID=cds-XP_036019770.1;Parent=rna-XM_036163877.1;Dbxref=GeneID:19266,GenBank:XP_036019770.1,MGI:MGI:97812;Name=XP_036019770.1;gbkey=CDS;gene=Ptprd;product=receptor-type tyrosine-protein phosphatase delta isoform X43;protein_id=XP_036019770.1;extra_copy_number=0
CM058244.1	Liftoff	CDS	73827893	73828037	.	-	.	ID=cds-XP_036019770.1;Parent=rna-XM_036163877.1;Dbxref=GeneID:19266,GenBank:XP_036019770.1,MGI:MGI:97812;Name=XP_036019770.1;gbkey=CDS;gene=Ptprd;product=receptor-type tyrosine-protein phosphatase delta isoform X43;protein_id=XP_036019770.1;extra_copy_number=0
CM058244.1	Liftoff	CDS	73832215	73832348	.	-	.	ID=cds-XP_036019770.1;Parent=rna-XM_036163877.1;Dbxref=GeneID:19266,GenBank:XP_036019770.1,MGI:MGI:97812;Name=XP_036019770.1;gbkey=CDS;gene=Ptprd;product=receptor-type tyrosine-protein phosphatase delta isoform X43;protein_id=XP_036019770.1;extra_copy_number=0
CM058244.1	Liftoff	CDS	73853419	73854000	.	-	.	ID=cds-XP_036019770.1;Parent=rna-XM_036163877.1;Dbxref=GeneID:19266,GenBank:XP_036019770.1,MGI:MGI:97812;Name=XP_036019770.1;gbkey=CDS;gene=Ptprd;product=receptor-type tyrosine-protein phosphatase delta isoform X43;protein_id=XP_036019770.1;extra_copy_number=0
CM058244.1	Liftoff	CDS	73857997	73858266	.	-	.	ID=cds-XP_036019770.1;Parent=rna-XM_036163877.1;Dbxref=GeneID:19266,GenBank:XP_036019770.1,MGI:MGI:97812;Name=XP_036019770.1;gbkey=CDS;gene=Ptprd;product=receptor-type tyrosine-protein phosphatase delta isoform X43;protein_id=XP_036019770.1;extra_copy_number=0
CM058244.1	Liftoff	CDS	73861745	73861855	.	-	.	ID=cds-XP_036019770.1;Parent=rna-XM_036163877.1;Dbxref=GeneID:19266,GenBank:XP_036019770.1,MGI:MGI:97812;Name=XP_036019770.1;gbkey=CDS;gene=Ptprd;product=receptor-type tyrosine-protein phosphatase delta isoform X43;protein_id=XP_036019770.1;extra_copy_number=0
CM058244.1	Liftoff	CDS	73865452	73865640	.	-	.	ID=cds-XP_036019770.1;Parent=rna-XM_036163877.1;Dbxref=GeneID:19266,GenBank:XP_036019770.1,MGI:MGI:97812;Name=XP_036019770.1;gbkey=CDS;gene=Ptprd;product=receptor-type tyrosine-protein phosphatase delta isoform X43;protein_id=XP_036019770.1;extra_copy_number=0
CM058244.1	Liftoff	CDS	73968589	73968730	.	-	.	ID=cds-XP_036019770.1;Parent=rna-XM_036163877.1;Dbxref=GeneID:19266,GenBank:XP_036019770.1,MGI:MGI:97812;Name=XP_036019770.1;gbkey=CDS;gene=Ptprd;product=receptor-type tyrosine-protein phosphatase delta isoform X43;protein_id=XP_036019770.1;extra_copy_number=0
CM058244.1	Liftoff	CDS	73971697	73971842	.	-	.	ID=cds-XP_036019770.1;Parent=rna-XM_036163877.1;Dbxref=GeneID:19266,GenBank:XP_036019770.1,MGI:MGI:97812;Name=XP_036019770.1;gbkey=CDS;gene=Ptprd;product=receptor-type tyrosine-protein phosphatase delta isoform X43;protein_id=XP_036019770.1;extra_copy_number=0
CM058244.1	Liftoff	CDS	74050155	74050239	.	-	.	ID=cds-XP_036019770.1;Parent=rna-XM_036163877.1;Dbxref=GeneID:19266,GenBank:XP_036019770.1,MGI:MGI:97812;Name=XP_036019770.1;gbkey=CDS;gene=Ptprd;product=receptor-type tyrosine-protein phosphatase delta isoform X43;protein_id=XP_036019770.1;extra_copy_number=0
CM058244.1	Liftoff	mRNA	73666161	74069459	.	-	.	ID=rna-XM_036163878.1;Parent=gene-Ptprd;Dbxref=GeneID:19266,GenBank:XM_036163878.1,MGI:MGI:97812;Name=XM_036163878.1;gbkey=mRNA;gene=Ptprd;model_evidence=Supporting evidence includes similarity to: 8 mRNAs%2C 20 ESTs%2C 22 Proteins%2C 6058 long SRA reads%2C and 100%25 coverage of the annotated genomic feature by RNAseq alignments%2C including 10 samples with support for all annotated introns;product=protein tyrosine phosphatase%2C receptor type%2C D%2C transcript variant X45;transcript_id=XM_036163878.1;matches_ref_protein=True;valid_ORF=True;extra_copy_number=0
CM058244.1	Liftoff	exon	73666161	73669941	.	-	.	ID=exon-XM_036163878.1-28;Parent=rna-XM_036163878.1;Dbxref=GeneID:19266,GenBank:XM_036163878.1,MGI:MGI:97812;gbkey=mRNA;gene=Ptprd;product=protein tyrosine phosphatase%2C receptor type%2C D%2C transcript variant X45;transcript_id=XM_036163878.1;extra_copy_number=0
CM058244.1	Liftoff	exon	73671956	73672091	.	-	.	ID=exon-XM_036163878.1-27;Parent=rna-XM_036163878.1;Dbxref=GeneID:19266,GenBank:XM_036163878.1,MGI:MGI:97812;gbkey=mRNA;gene=Ptprd;product=protein tyrosine phosphatase%2C receptor type%2C D%2C transcript variant X45;transcript_id=XM_036163878.1;extra_copy_number=0
CM058244.1	Liftoff	exon	73675566	73675720	.	-	.	ID=exon-XM_036163878.1-26;Parent=rna-XM_036163878.1;Dbxref=GeneID:19266,GenBank:XM_036163878.1,MGI:MGI:97812;gbkey=mRNA;gene=Ptprd;product=protein tyrosine phosphatase%2C receptor type%2C D%2C transcript variant X45;transcript_id=XM_036163878.1;extra_copy_number=0
CM058244.1	Liftoff	exon	73678988	73679113	.	-	.	ID=exon-XM_036163878.1-25;Parent=rna-XM_036163878.1;Dbxref=GeneID:19266,GenBank:XM_036163878.1,MGI:MGI:97812;gbkey=mRNA;gene=Ptprd;product=protein tyrosine phosphatase%2C receptor type%2C D%2C transcript variant X45;transcript_id=XM_036163878.1;extra_copy_number=0
CM058244.1	Liftoff	exon	73680131	73680257	.	-	.	ID=exon-XM_036163878.1-24;Parent=rna-XM_036163878.1;Dbxref=GeneID:19266,GenBank:XM_036163878.1,MGI:MGI:97812;gbkey=mRNA;gene=Ptprd;product=protein tyrosine phosphatase%2C receptor type%2C D%2C transcript variant X45;transcript_id=XM_036163878.1;extra_copy_number=0
CM058244.1	Liftoff	exon	73681221	73681399	.	-	.	ID=exon-XM_036163878.1-23;Parent=rna-XM_036163878.1;Dbxref=GeneID:19266,GenBank:XM_036163878.1,MGI:MGI:97812;gbkey=mRNA;gene=Ptprd;product=protein tyrosine phosphatase%2C receptor type%2C D%2C transcript variant X45;transcript_id=XM_036163878.1;extra_copy_number=0
CM058244.1	Liftoff	exon	73682011	73682296	.	-	.	ID=exon-XM_036163878.1-22;Parent=rna-XM_036163878.1;Dbxref=GeneID:19266,GenBank:XM_036163878.1,MGI:MGI:97812;gbkey=mRNA;gene=Ptprd;product=protein tyrosine phosphatase%2C receptor type%2C D%2C transcript variant X45;transcript_id=XM_036163878.1;extra_copy_number=0
CM058244.1	Liftoff	exon	73706871	73707025	.	-	.	ID=exon-XM_036163878.1-21;Parent=rna-XM_036163878.1;Dbxref=GeneID:19266,GenBank:XM_036163878.1,MGI:MGI:97812;gbkey=mRNA;gene=Ptprd;product=protein tyrosine phosphatase%2C receptor type%2C D%2C transcript variant X45;transcript_id=XM_036163878.1;extra_copy_number=0
CM058244.1	Liftoff	exon	73707503	73707622	.	-	.	ID=exon-XM_036163878.1-20;Parent=rna-XM_036163878.1;Dbxref=GeneID:19266,GenBank:XM_036163878.1,MGI:MGI:97812;gbkey=mRNA;gene=Ptprd;product=protein tyrosine phosphatase%2C receptor type%2C D%2C transcript variant X45;transcript_id=XM_036163878.1;extra_copy_number=0
CM058244.1	Liftoff	exon	73723418	73723593	.	-	.	ID=exon-XM_036163878.1-19;Parent=rna-XM_036163878.1;Dbxref=GeneID:19266,GenBank:XM_036163878.1,MGI:MGI:97812;gbkey=mRNA;gene=Ptprd;product=protein tyrosine phosphatase%2C receptor type%2C D%2C transcript variant X45;transcript_id=XM_036163878.1;extra_copy_number=0
CM058244.1	Liftoff	exon	73736972	73737095	.	-	.	ID=exon-XM_036163878.1-18;Parent=rna-XM_036163878.1;Dbxref=GeneID:19266,GenBank:XM_036163878.1,MGI:MGI:97812;gbkey=mRNA;gene=Ptprd;product=protein tyrosine phosphatase%2C receptor type%2C D%2C transcript variant X45;transcript_id=XM_036163878.1;extra_copy_number=0
```
