## Supplementary material for "Chromosome-scale genome assembly of B10.RIII, an autoimmune susceptible mouse strain": b10_swarm.gff3 (part 209 of 931)

```
CM058244.1	Liftoff	exon	73764213	73764310	.	-	.	ID=exon-XM_036163878.1-17;Parent=rna-XM_036163878.1;Dbxref=GeneID:19266,GenBank:XM_036163878.1,MGI:MGI:97812;gbkey=mRNA;gene=Ptprd;product=protein tyrosine phosphatase%2C receptor type%2C D%2C transcript variant X45;transcript_id=XM_036163878.1;extra_copy_number=0
CM058244.1	Liftoff	exon	73775259	73775371	.	-	.	ID=exon-XM_036163878.1-16;Parent=rna-XM_036163878.1;Dbxref=GeneID:19266,GenBank:XM_036163878.1,MGI:MGI:97812;gbkey=mRNA;gene=Ptprd;product=protein tyrosine phosphatase%2C receptor type%2C D%2C transcript variant X45;transcript_id=XM_036163878.1;extra_copy_number=0
CM058244.1	Liftoff	exon	73784603	73784763	.	-	.	ID=exon-XM_036163878.1-15;Parent=rna-XM_036163878.1;Dbxref=GeneID:19266,GenBank:XM_036163878.1,MGI:MGI:97812;gbkey=mRNA;gene=Ptprd;product=protein tyrosine phosphatase%2C receptor type%2C D%2C transcript variant X45;transcript_id=XM_036163878.1;extra_copy_number=0
CM058244.1	Liftoff	exon	73791104	73791313	.	-	.	ID=exon-XM_036163878.1-14;Parent=rna-XM_036163878.1;Dbxref=GeneID:19266,GenBank:XM_036163878.1,MGI:MGI:97812;gbkey=mRNA;gene=Ptprd;product=protein tyrosine phosphatase%2C receptor type%2C D%2C transcript variant X45;transcript_id=XM_036163878.1;extra_copy_number=0
CM058244.1	Liftoff	exon	73796881	73796971	.	-	.	ID=exon-XM_036163878.1-13;Parent=rna-XM_036163878.1;Dbxref=GeneID:19266,GenBank:XM_036163878.1,MGI:MGI:97812;gbkey=mRNA;gene=Ptprd;product=protein tyrosine phosphatase%2C receptor type%2C D%2C transcript variant X45;transcript_id=XM_036163878.1;extra_copy_number=0
CM058244.1	Liftoff	exon	73809255	73809514	.	-	.	ID=exon-XM_036163878.1-12;Parent=rna-XM_036163878.1;Dbxref=GeneID:19266,GenBank:XM_036163878.1,MGI:MGI:97812;gbkey=mRNA;gene=Ptprd;product=protein tyrosine phosphatase%2C receptor type%2C D%2C transcript variant X45;transcript_id=XM_036163878.1;extra_copy_number=0
CM058244.1	Liftoff	exon	73810398	73810495	.	-	.	ID=exon-XM_036163878.1-11;Parent=rna-XM_036163878.1;Dbxref=GeneID:19266,GenBank:XM_036163878.1,MGI:MGI:97812;gbkey=mRNA;gene=Ptprd;product=protein tyrosine phosphatase%2C receptor type%2C D%2C transcript variant X45;transcript_id=XM_036163878.1;extra_copy_number=0
CM058244.1	Liftoff	exon	73827893	73828037	.	-	.	ID=exon-XM_036163878.1-10;Parent=rna-XM_036163878.1;Dbxref=GeneID:19266,GenBank:XM_036163878.1,MGI:MGI:97812;gbkey=mRNA;gene=Ptprd;product=protein tyrosine phosphatase%2C receptor type%2C D%2C transcript variant X45;transcript_id=XM_036163878.1;extra_copy_number=0
CM058244.1	Liftoff	exon	73832215	73832348	.	-	.	ID=exon-XM_036163878.1-9;Parent=rna-XM_036163878.1;Dbxref=GeneID:19266,GenBank:XM_036163878.1,MGI:MGI:97812;gbkey=mRNA;gene=Ptprd;product=protein tyrosine phosphatase%2C receptor type%2C D%2C transcript variant X45;transcript_id=XM_036163878.1;extra_copy_number=0
CM058244.1	Liftoff	exon	73853419	73854000	.	-	.	ID=exon-XM_036163878.1-8;Parent=rna-XM_036163878.1;Dbxref=GeneID:19266,GenBank:XM_036163878.1,MGI:MGI:97812;gbkey=mRNA;gene=Ptprd;product=protein tyrosine phosphatase%2C receptor type%2C D%2C transcript variant X45;transcript_id=XM_036163878.1;extra_copy_number=0
CM058244.1	Liftoff	exon	73857997	73858266	.	-	.	ID=exon-XM_036163878.1-7;Parent=rna-XM_036163878.1;Dbxref=GeneID:19266,GenBank:XM_036163878.1,MGI:MGI:97812;gbkey=mRNA;gene=Ptprd;product=protein tyrosine phosphatase%2C receptor type%2C D%2C transcript variant X45;transcript_id=XM_036163878.1;extra_copy_number=0
CM058244.1	Liftoff	exon	73861745	73861855	.	-	.	ID=exon-XM_036163878.1-6;Parent=rna-XM_036163878.1;Dbxref=GeneID:19266,GenBank:XM_036163878.1,MGI:MGI:97812;gbkey=mRNA;gene=Ptprd;product=protein tyrosine phosphatase%2C receptor type%2C D%2C transcript variant X45;transcript_id=XM_036163878.1;extra_copy_number=0
CM058244.1	Liftoff	exon	73865452	73865640	.	-	.	ID=exon-XM_036163878.1-5;Parent=rna-XM_036163878.1;Dbxref=GeneID:19266,GenBank:XM_036163878.1,MGI:MGI:97812;gbkey=mRNA;gene=Ptprd;product=protein tyrosine phosphatase%2C receptor type%2C D%2C transcript variant X45;transcript_id=XM_036163878.1;extra_copy_number=0
CM058244.1	Liftoff	exon	73968589	73968730	.	-	.	ID=exon-XM_036163878.1-4;Parent=rna-XM_036163878.1;Dbxref=GeneID:19266,GenBank:XM_036163878.1,MGI:MGI:97812;gbkey=mRNA;gene=Ptprd;product=protein tyrosine phosphatase%2C receptor type%2C D%2C transcript variant X45;transcript_id=XM_036163878.1;extra_copy_number=0
CM058244.1	Liftoff	exon	73971697	73971842	.	-	.	ID=exon-XM_036163878.1-3;Parent=rna-XM_036163878.1;Dbxref=GeneID:19266,GenBank:XM_036163878.1,MGI:MGI:97812;gbkey=mRNA;gene=Ptprd;product=protein tyrosine phosphatase%2C receptor type%2C D%2C transcript variant X45;transcript_id=XM_036163878.1;extra_copy_number=0
CM058244.1	Liftoff	exon	74050155	74050320	.	-	.	ID=exon-XM_036163878.1-2;Parent=rna-XM_036163878.1;Dbxref=GeneID:19266,GenBank:XM_036163878.1,MGI:MGI:97812;gbkey=mRNA;gene=Ptprd;product=protein tyrosine phosphatase%2C receptor type%2C D%2C transcript variant X45;transcript_id=XM_036163878.1;extra_copy_number=0
CM058244.1	Liftoff	exon	74069141	74069459	.	-	.	ID=exon-XM_036163878.1-1;Parent=rna-XM_036163878.1;Dbxref=GeneID:19266,GenBank:XM_036163878.1,MGI:MGI:97812;gbkey=mRNA;gene=Ptprd;product=protein tyrosine phosphatase%2C receptor type%2C D%2C transcript variant X45;transcript_id=XM_036163878.1;extra_copy_number=0
CM058244.1	Liftoff	CDS	73669873	73669941	.	-	.	ID=cds-XP_036019771.1;Parent=rna-XM_036163878.1;Dbxref=GeneID:19266,GenBank:XP_036019771.1,MGI:MGI:97812;Name=XP_036019771.1;gbkey=CDS;gene=Ptprd;product=receptor-type tyrosine-protein phosphatase delta isoform X44;protein_id=XP_036019771.1;extra_copy_number=0
CM058244.1	Liftoff	CDS	73671956	73672091	.	-	.	ID=cds-XP_036019771.1;Parent=rna-XM_036163878.1;Dbxref=GeneID:19266,GenBank:XP_036019771.1,MGI:MGI:97812;Name=XP_036019771.1;gbkey=CDS;gene=Ptprd;product=receptor-type tyrosine-protein phosphatase delta isoform X44;protein_id=XP_036019771.1;extra_copy_number=0
CM058244.1	Liftoff	CDS	73675566	73675720	.	-	.	ID=cds-XP_036019771.1;Parent=rna-XM_036163878.1;Dbxref=GeneID:19266,GenBank:XP_036019771.1,MGI:MGI:97812;Name=XP_036019771.1;gbkey=CDS;gene=Ptprd;product=receptor-type tyrosine-protein phosphatase delta isoform X44;protein_id=XP_036019771.1;extra_copy_number=0
CM058244.1	Liftoff	CDS	73678988	73679113	.	-	.	ID=cds-XP_036019771.1;Parent=rna-XM_036163878.1;Dbxref=GeneID:19266,GenBank:XP_036019771.1,MGI:MGI:97812;Name=XP_036019771.1;gbkey=CDS;gene=Ptprd;product=receptor-type tyrosine-protein phosphatase delta isoform X44;protein_id=XP_036019771.1;extra_copy_number=0
CM058244.1	Liftoff	CDS	73680131	73680257	.	-	.	ID=cds-XP_036019771.1;Parent=rna-XM_036163878.1;Dbxref=GeneID:19266,GenBank:XP_036019771.1,MGI:MGI:97812;Name=XP_036019771.1;gbkey=CDS;gene=Ptprd;product=receptor-type tyrosine-protein phosphatase delta isoform X44;protein_id=XP_036019771.1;extra_copy_number=0
CM058244.1	Liftoff	CDS	73681221	73681399	.	-	.	ID=cds-XP_036019771.1;Parent=rna-XM_036163878.1;Dbxref=GeneID:19266,GenBank:XP_036019771.1,MGI:MGI:97812;Name=XP_036019771.1;gbkey=CDS;gene=Ptprd;product=receptor-type tyrosine-protein phosphatase delta isoform X44;protein_id=XP_036019771.1;extra_copy_number=0
CM058244.1	Liftoff	CDS	73682011	73682296	.	-	.	ID=cds-XP_036019771.1;Parent=rna-XM_036163878.1;Dbxref=GeneID:19266,GenBank:XP_036019771.1,MGI:MGI:97812;Name=XP_036019771.1;gbkey=CDS;gene=Ptprd;product=receptor-type tyrosine-protein phosphatase delta isoform X44;protein_id=XP_036019771.1;extra_copy_number=0
CM058244.1	Liftoff	CDS	73706871	73707025	.	-	.	ID=cds-XP_036019771.1;Parent=rna-XM_036163878.1;Dbxref=GeneID:19266,GenBank:XP_036019771.1,MGI:MGI:97812;Name=XP_036019771.1;gbkey=CDS;gene=Ptprd;product=receptor-type tyrosine-protein phosphatase delta isoform X44;protein_id=XP_036019771.1;extra_copy_number=0
CM058244.1	Liftoff	CDS	73707503	73707622	.	-	.	ID=cds-XP_036019771.1;Parent=rna-XM_036163878.1;Dbxref=GeneID:19266,GenBank:XP_036019771.1,MGI:MGI:97812;Name=XP_036019771.1;gbkey=CDS;gene=Ptprd;product=receptor-type tyrosine-protein phosphatase delta isoform X44;protein_id=XP_036019771.1;extra_copy_number=0
CM058244.1	Liftoff	CDS	73723418	73723593	.	-	.	ID=cds-XP_036019771.1;Parent=rna-XM_036163878.1;Dbxref=GeneID:19266,GenBank:XP_036019771.1,MGI:MGI:97812;Name=XP_036019771.1;gbkey=CDS;gene=Ptprd;product=receptor-type tyrosine-protein phosphatase delta isoform X44;protein_id=XP_036019771.1;extra_copy_number=0
CM058244.1	Liftoff	CDS	73736972	73737095	.	-	.	ID=cds-XP_036019771.1;Parent=rna-XM_036163878.1;Dbxref=GeneID:19266,GenBank:XP_036019771.1,MGI:MGI:97812;Name=XP_036019771.1;gbkey=CDS;gene=Ptprd;product=receptor-type tyrosine-protein phosphatase delta isoform X44;protein_id=XP_036019771.1;extra_copy_number=0
CM058244.1	Liftoff	CDS	73764213	73764310	.	-	.	ID=cds-XP_036019771.1;Parent=rna-XM_036163878.1;Dbxref=GeneID:19266,GenBank:XP_036019771.1,MGI:MGI:97812;Name=XP_036019771.1;gbkey=CDS;gene=Ptprd;product=receptor-type tyrosine-protein phosphatase delta isoform X44;protein_id=XP_036019771.1;extra_copy_number=0
CM058244.1	Liftoff	CDS	73775259	73775371	.	-	.	ID=cds-XP_036019771.1;Parent=rna-XM_036163878.1;Dbxref=GeneID:19266,GenBank:XP_036019771.1,MGI:MGI:97812;Name=XP_036019771.1;gbkey=CDS;gene=Ptprd;product=receptor-type tyrosine-protein phosphatase delta isoform X44;protein_id=XP_036019771.1;extra_copy_number=0
CM058244.1	Liftoff	CDS	73784603	73784763	.	-	.	ID=cds-XP_036019771.1;Parent=rna-XM_036163878.1;Dbxref=GeneID:19266,GenBank:XP_036019771.1,MGI:MGI:97812;Name=XP_036019771.1;gbkey=CDS;gene=Ptprd;product=receptor-type tyrosine-protein phosphatase delta isoform X44;protein_id=XP_036019771.1;extra_copy_number=0
CM058244.1	Liftoff	CDS	73791104	73791313	.	-	.	ID=cds-XP_036019771.1;Parent=rna-XM_036163878.1;Dbxref=GeneID:19266,GenBank:XP_036019771.1,MGI:MGI:97812;Name=XP_036019771.1;gbkey=CDS;gene=Ptprd;product=receptor-type tyrosine-protein phosphatase delta isoform X44;protein_id=XP_036019771.1;extra_copy_number=0
CM058244.1	Liftoff	CDS	73796881	73796971	.	-	.	ID=cds-XP_036019771.1;Parent=rna-XM_036163878.1;Dbxref=GeneID:19266,GenBank:XP_036019771.1,MGI:MGI:97812;Name=XP_036019771.1;gbkey=CDS;gene=Ptprd;product=receptor-type tyrosine-protein phosphatase delta isoform X44;protein_id=XP_036019771.1;extra_copy_number=0
CM058244.1	Liftoff	CDS	73809255	73809514	.	-	.	ID=cds-XP_036019771.1;Parent=rna-XM_036163878.1;Dbxref=GeneID:19266,GenBank:XP_036019771.1,MGI:MGI:97812;Name=XP_036019771.1;gbkey=CDS;gene=Ptprd;product=receptor-type tyrosine-protein phosphatase delta isoform X44;protein_id=XP_036019771.1;extra_copy_number=0
CM058244.1	Liftoff	CDS	73810398	73810495	.	-	.	ID=cds-XP_036019771.1;Parent=rna-XM_036163878.1;Dbxref=GeneID:19266,GenBank:XP_036019771.1,MGI:MGI:97812;Name=XP_036019771.1;gbkey=CDS;gene=Ptprd;product=receptor-type tyrosine-protein phosphatase delta isoform X44;protein_id=XP_036019771.1;extra_copy_number=0
CM058244.1	Liftoff	CDS	73827893	73828037	.	-	.	ID=cds-XP_036019771.1;Parent=rna-XM_036163878.1;Dbxref=GeneID:19266,GenBank:XP_036019771.1,MGI:MGI:97812;Name=XP_036019771.1;gbkey=CDS;gene=Ptprd;product=receptor-type tyrosine-protein phosphatase delta isoform X44;protein_id=XP_036019771.1;extra_copy_number=0
CM058244.1	Liftoff	CDS	73832215	73832348	.	-	.	ID=cds-XP_036019771.1;Parent=rna-XM_036163878.1;Dbxref=GeneID:19266,GenBank:XP_036019771.1,MGI:MGI:97812;Name=XP_036019771.1;gbkey=CDS;gene=Ptprd;product=receptor-type tyrosine-protein phosphatase delta isoform X44;protein_id=XP_036019771.1;extra_copy_number=0
CM058244.1	Liftoff	CDS	73853419	73854000	.	-	.	ID=cds-XP_036019771.1;Parent=rna-XM_036163878.1;Dbxref=GeneID:19266,GenBank:XP_036019771.1,MGI:MGI:97812;Name=XP_036019771.1;gbkey=CDS;gene=Ptprd;product=receptor-type tyrosine-protein phosphatase delta isoform X44;protein_id=XP_036019771.1;extra_copy_number=0
CM058244.1	Liftoff	CDS	73857997	73858266	.	-	.	ID=cds-XP_036019771.1;Parent=rna-XM_036163878.1;Dbxref=GeneID:19266,GenBank:XP_036019771.1,MGI:MGI:97812;Name=XP_036019771.1;gbkey=CDS;gene=Ptprd;product=receptor-type tyrosine-protein phosphatase delta isoform X44;protein_id=XP_036019771.1;extra_copy_number=0
CM058244.1	Liftoff	CDS	73861745	73861855	.	-	.	ID=cds-XP_036019771.1;Parent=rna-XM_036163878.1;Dbxref=GeneID:19266,GenBank:XP_036019771.1,MGI:MGI:97812;Name=XP_036019771.1;gbkey=CDS;gene=Ptprd;product=receptor-type tyrosine-protein phosphatase delta isoform X44;protein_id=XP_036019771.1;extra_copy_number=0
CM058244.1	Liftoff	CDS	73865452	73865640	.	-	.	ID=cds-XP_036019771.1;Parent=rna-XM_036163878.1;Dbxref=GeneID:19266,GenBank:XP_036019771.1,MGI:MGI:97812;Name=XP_036019771.1;gbkey=CDS;gene=Ptprd;product=receptor-type tyrosine-protein phosphatase delta isoform X44;protein_id=XP_036019771.1;extra_copy_number=0
CM058244.1	Liftoff	CDS	73968589	73968730	.	-	.	ID=cds-XP_036019771.1;Parent=rna-XM_036163878.1;Dbxref=GeneID:19266,GenBank:XP_036019771.1,MGI:MGI:97812;Name=XP_036019771.1;gbkey=CDS;gene=Ptprd;product=receptor-type tyrosine-protein phosphatase delta isoform X44;protein_id=XP_036019771.1;extra_copy_number=0
CM058244.1	Liftoff	CDS	73971697	73971842	.	-	.	ID=cds-XP_036019771.1;Parent=rna-XM_036163878.1;Dbxref=GeneID:19266,GenBank:XP_036019771.1,MGI:MGI:97812;Name=XP_036019771.1;gbkey=CDS;gene=Ptprd;product=receptor-type tyrosine-protein phosphatase delta isoform X44;protein_id=XP_036019771.1;extra_copy_number=0
CM058244.1	Liftoff	CDS	74050155	74050239	.	-	.	ID=cds-XP_036019771.1;Parent=rna-XM_036163878.1;Dbxref=GeneID:19266,GenBank:XP_036019771.1,MGI:MGI:97812;Name=XP_036019771.1;gbkey=CDS;gene=Ptprd;product=receptor-type tyrosine-protein phosphatase delta isoform X44;protein_id=XP_036019771.1;extra_copy_number=0
CM058244.1	Liftoff	mRNA	73666162	75937601	.	-	.	ID=rna-NM_001368991.1;Parent=gene-Ptprd;Dbxref=GeneID:19266,GenBank:NM_001368991.1,MGI:MGI:97812;Name=NM_001368991.1;gbkey=mRNA;gene=Ptprd;product=protein tyrosine phosphatase%2C receptor type%2C D%2C transcript variant 5;transcript_id=NM_001368991.1;matches_ref_protein=True;valid_ORF=True;extra_copy_number=0
CM058244.1	Liftoff	exon	73666162	73669941	.	-	.	ID=exon-NM_001368991.1-40;Parent=rna-NM_001368991.1;Dbxref=GeneID:19266,GenBank:NM_001368991.1,MGI:MGI:97812;gbkey=mRNA;gene=Ptprd;product=protein tyrosine phosphatase%2C receptor type%2C D%2C transcript variant 5;transcript_id=NM_001368991.1;extra_copy_number=0
CM058244.1	Liftoff	exon	73671956	73672091	.	-	.	ID=exon-NM_001368991.1-39;Parent=rna-NM_001368991.1;Dbxref=GeneID:19266,GenBank:NM_001368991.1,MGI:MGI:97812;gbkey=mRNA;gene=Ptprd;product=protein tyrosine phosphatase%2C receptor type%2C D%2C transcript variant 5;transcript_id=NM_001368991.1;extra_copy_number=0
CM058244.1	Liftoff	exon	73675566	73675720	.	-	.	ID=exon-NM_001368991.1-38;Parent=rna-NM_001368991.1;Dbxref=GeneID:19266,GenBank:NM_001368991.1,MGI:MGI:97812;gbkey=mRNA;gene=Ptprd;product=protein tyrosine phosphatase%2C receptor type%2C D%2C transcript variant 5;transcript_id=NM_001368991.1;extra_copy_number=0
CM058244.1	Liftoff	exon	73678988	73679113	.	-	.	ID=exon-NM_001368991.1-37;Parent=rna-NM_001368991.1;Dbxref=GeneID:19266,GenBank:NM_001368991.1,MGI:MGI:97812;gbkey=mRNA;gene=Ptprd;product=protein tyrosine phosphatase%2C receptor type%2C D%2C transcript variant 5;transcript_id=NM_001368991.1;extra_copy_number=0
CM058244.1	Liftoff	exon	73680131	73680257	.	-	.	ID=exon-NM_001368991.1-36;Parent=rna-NM_001368991.1;Dbxref=GeneID:19266,GenBank:NM_001368991.1,MGI:MGI:97812;gbkey=mRNA;gene=Ptprd;product=protein tyrosine phosphatase%2C receptor type%2C D%2C transcript variant 5;transcript_id=NM_001368991.1;extra_copy_number=0
CM058244.1	Liftoff	exon	73681221	73681399	.	-	.	ID=exon-NM_001368991.1-35;Parent=rna-NM_001368991.1;Dbxref=GeneID:19266,GenBank:NM_001368991.1,MGI:MGI:97812;gbkey=mRNA;gene=Ptprd;product=protein tyrosine phosphatase%2C receptor type%2C D%2C transcript variant 5;transcript_id=NM_001368991.1;extra_copy_number=0
CM058244.1	Liftoff	exon	73682011	73682296	.	-	.	ID=exon-NM_001368991.1-34;Parent=rna-NM_001368991.1;Dbxref=GeneID:19266,GenBank:NM_001368991.1,MGI:MGI:97812;gbkey=mRNA;gene=Ptprd;product=protein tyrosine phosphatase%2C receptor type%2C D%2C transcript variant 5;transcript_id=NM_001368991.1;extra_copy_number=0
CM058244.1	Liftoff	exon	73706871	73707025	.	-	.	ID=exon-NM_001368991.1-33;Parent=rna-NM_001368991.1;Dbxref=GeneID:19266,GenBank:NM_001368991.1,MGI:MGI:97812;gbkey=mRNA;gene=Ptprd;product=protein tyrosine phosphatase%2C receptor type%2C D%2C transcript variant 5;transcript_id=NM_001368991.1;extra_copy_number=0
CM058244.1	Liftoff	exon	73707503	73707622	.	-	.	ID=exon-NM_001368991.1-32;Parent=rna-NM_001368991.1;Dbxref=GeneID:19266,GenBank:NM_001368991.1,MGI:MGI:97812;gbkey=mRNA;gene=Ptprd;product=protein tyrosine phosphatase%2C receptor type%2C D%2C transcript variant 5;transcript_id=NM_001368991.1;extra_copy_number=0
CM058244.1	Liftoff	exon	73723418	73723593	.	-	.	ID=exon-NM_001368991.1-31;Parent=rna-NM_001368991.1;Dbxref=GeneID:19266,GenBank:NM_001368991.1,MGI:MGI:97812;gbkey=mRNA;gene=Ptprd;product=protein tyrosine phosphatase%2C receptor type%2C D%2C transcript variant 5;transcript_id=NM_001368991.1;extra_copy_number=0
CM058244.1	Liftoff	exon	73736972	73737095	.	-	.	ID=exon-NM_001368991.1-30;Parent=rna-NM_001368991.1;Dbxref=GeneID:19266,GenBank:NM_001368991.1,MGI:MGI:97812;gbkey=mRNA;gene=Ptprd;product=protein tyrosine phosphatase%2C receptor type%2C D%2C transcript variant 5;transcript_id=NM_001368991.1;extra_copy_number=0
CM058244.1	Liftoff	exon	73764213	73764310	.	-	.	ID=exon-NM_001368991.1-29;Parent=rna-NM_001368991.1;Dbxref=GeneID:19266,GenBank:NM_001368991.1,MGI:MGI:97812;gbkey=mRNA;gene=Ptprd;product=protein tyrosine phosphatase%2C receptor type%2C D%2C transcript variant 5;transcript_id=NM_001368991.1;extra_copy_number=0
CM058244.1	Liftoff	exon	73775259	73775371	.	-	.	ID=exon-NM_001368991.1-28;Parent=rna-NM_001368991.1;Dbxref=GeneID:19266,GenBank:NM_001368991.1,MGI:MGI:97812;gbkey=mRNA;gene=Ptprd;product=protein tyrosine phosphatase%2C receptor type%2C D%2C transcript variant 5;transcript_id=NM_001368991.1;extra_copy_number=0
CM058244.1	Liftoff	exon	73784603	73784763	.	-	.	ID=exon-NM_001368991.1-27;Parent=rna-NM_001368991.1;Dbxref=GeneID:19266,GenBank:NM_001368991.1,MGI:MGI:97812;gbkey=mRNA;gene=Ptprd;product=protein tyrosine phosphatase%2C receptor type%2C D%2C transcript variant 5;transcript_id=NM_001368991.1;extra_copy_number=0
CM058244.1	Liftoff	exon	73791104	73791313	.	-	.	ID=exon-NM_001368991.1-26;Parent=rna-NM_001368991.1;Dbxref=GeneID:19266,GenBank:NM_001368991.1,MGI:MGI:97812;gbkey=mRNA;gene=Ptprd;product=protein tyrosine phosphatase%2C receptor type%2C D%2C transcript variant 5;transcript_id=NM_001368991.1;extra_copy_number=0
CM058244.1	Liftoff	exon	73796881	73796971	.	-	.	ID=exon-NM_001368991.1-25;Parent=rna-NM_001368991.1;Dbxref=GeneID:19266,GenBank:NM_001368991.1,MGI:MGI:97812;gbkey=mRNA;gene=Ptprd;product=protein tyrosine phosphatase%2C receptor type%2C D%2C transcript variant 5;transcript_id=NM_001368991.1;extra_copy_number=0
CM058244.1	Liftoff	exon	73809255	73809514	.	-	.	ID=exon-NM_001368991.1-24;Parent=rna-NM_001368991.1;Dbxref=GeneID:19266,GenBank:NM_001368991.1,MGI:MGI:97812;gbkey=mRNA;gene=Ptprd;product=protein tyrosine phosphatase%2C receptor type%2C D%2C transcript variant 5;transcript_id=NM_001368991.1;extra_copy_number=0
CM058244.1	Liftoff	exon	73810398	73810495	.	-	.	ID=exon-NM_001368991.1-23;Parent=rna-NM_001368991.1;Dbxref=GeneID:19266,GenBank:NM_001368991.1,MGI:MGI:97812;gbkey=mRNA;gene=Ptprd;product=protein tyrosine phosphatase%2C receptor type%2C D%2C transcript variant 5;transcript_id=NM_001368991.1;extra_copy_number=0
CM058244.1	Liftoff	exon	73827893	73828034	.	-	.	ID=exon-NM_001368991.1-22;Parent=rna-NM_001368991.1;Dbxref=GeneID:19266,GenBank:NM_001368991.1,MGI:MGI:97812;gbkey=mRNA;gene=Ptprd;product=protein tyrosine phosphatase%2C receptor type%2C D%2C transcript variant 5;transcript_id=NM_001368991.1;extra_copy_number=0
CM058244.1	Liftoff	exon	73832215	73832348	.	-	.	ID=exon-NM_001368991.1-21;Parent=rna-NM_001368991.1;Dbxref=GeneID:19266,GenBank:NM_001368991.1,MGI:MGI:97812;gbkey=mRNA;gene=Ptprd;product=protein tyrosine phosphatase%2C receptor type%2C D%2C transcript variant 5;transcript_id=NM_001368991.1;extra_copy_number=0
CM058244.1	Liftoff	exon	73853419	73854000	.	-	.	ID=exon-NM_001368991.1-20;Parent=rna-NM_001368991.1;Dbxref=GeneID:19266,GenBank:NM_001368991.1,MGI:MGI:97812;gbkey=mRNA;gene=Ptprd;product=protein tyrosine phosphatase%2C receptor type%2C D%2C transcript variant 5;transcript_id=NM_001368991.1;extra_copy_number=0
CM058244.1	Liftoff	exon	73857997	73858266	.	-	.	ID=exon-NM_001368991.1-19;Parent=rna-NM_001368991.1;Dbxref=GeneID:19266,GenBank:NM_001368991.1,MGI:MGI:97812;gbkey=mRNA;gene=Ptprd;product=protein tyrosine phosphatase%2C receptor type%2C D%2C transcript variant 5;transcript_id=NM_001368991.1;extra_copy_number=0
CM058244.1	Liftoff	exon	73860479	73860490	.	-	.	ID=exon-NM_001368991.1-18;Parent=rna-NM_001368991.1;Dbxref=GeneID:19266,GenBank:NM_001368991.1,MGI:MGI:97812;gbkey=mRNA;gene=Ptprd;product=protein tyrosine phosphatase%2C receptor type%2C D%2C transcript variant 5;transcript_id=NM_001368991.1;extra_copy_number=0
CM058244.1	Liftoff	exon	73861745	73861855	.	-	.	ID=exon-NM_001368991.1-17;Parent=rna-NM_001368991.1;Dbxref=GeneID:19266,GenBank:NM_001368991.1,MGI:MGI:97812;gbkey=mRNA;gene=Ptprd;product=protein tyrosine phosphatase%2C receptor type%2C D%2C transcript variant 5;transcript_id=NM_001368991.1;extra_copy_number=0
CM058244.1	Liftoff	exon	73863490	73863507	.	-	.	ID=exon-NM_001368991.1-16;Parent=rna-NM_001368991.1;Dbxref=GeneID:19266,GenBank:NM_001368991.1,MGI:MGI:97812;gbkey=mRNA;gene=Ptprd;product=protein tyrosine phosphatase%2C receptor type%2C D%2C transcript variant 5;transcript_id=NM_001368991.1;extra_copy_number=0
CM058244.1	Liftoff	exon	73864232	73864240	.	-	.	ID=exon-NM_001368991.1-15;Parent=rna-NM_001368991.1;Dbxref=GeneID:19266,GenBank:NM_001368991.1,MGI:MGI:97812;gbkey=mRNA;gene=Ptprd;product=protein tyrosine phosphatase%2C receptor type%2C D%2C transcript variant 5;transcript_id=NM_001368991.1;extra_copy_number=0
CM058244.1	Liftoff	exon	73865452	73865640	.	-	.	ID=exon-NM_001368991.1-14;Parent=rna-NM_001368991.1;Dbxref=GeneID:19266,GenBank:NM_001368991.1,MGI:MGI:97812;gbkey=mRNA;gene=Ptprd;product=protein tyrosine phosphatase%2C receptor type%2C D%2C transcript variant 5;transcript_id=NM_001368991.1;extra_copy_number=0
CM058244.1	Liftoff	exon	73968589	73968730	.	-	.	ID=exon-NM_001368991.1-13;Parent=rna-NM_001368991.1;Dbxref=GeneID:19266,GenBank:NM_001368991.1,MGI:MGI:97812;gbkey=mRNA;gene=Ptprd;product=protein tyrosine phosphatase%2C receptor type%2C D%2C transcript variant 5;transcript_id=NM_001368991.1;extra_copy_number=0
CM058244.1	Liftoff	exon	73971697	73971842	.	-	.	ID=exon-NM_001368991.1-12;Parent=rna-NM_001368991.1;Dbxref=GeneID:19266,GenBank:NM_001368991.1,MGI:MGI:97812;gbkey=mRNA;gene=Ptprd;product=protein tyrosine phosphatase%2C receptor type%2C D%2C transcript variant 5;transcript_id=NM_001368991.1;extra_copy_number=0
CM058244.1	Liftoff	exon	74050155	74050320	.	-	.	ID=exon-NM_001368991.1-11;Parent=rna-NM_001368991.1;Dbxref=GeneID:19266,GenBank:NM_001368991.1,MGI:MGI:97812;gbkey=mRNA;gene=Ptprd;product=protein tyrosine phosphatase%2C receptor type%2C D%2C transcript variant 5;transcript_id=NM_001368991.1;extra_copy_number=0
CM058244.1	Liftoff	exon	74319247	74319285	.	-	.	ID=exon-NM_001368991.1-10;Parent=rna-NM_001368991.1;Dbxref=GeneID:19266,GenBank:NM_001368991.1,MGI:MGI:97812;gbkey=mRNA;gene=Ptprd;product=protein tyrosine phosphatase%2C receptor type%2C D%2C transcript variant 5;transcript_id=NM_001368991.1;extra_copy_number=0
CM058244.1	Liftoff	exon	74490726	74490784	.	-	.	ID=exon-NM_001368991.1-9;Parent=rna-NM_001368991.1;Dbxref=GeneID:19266,GenBank:NM_001368991.1,MGI:MGI:97812;gbkey=mRNA;gene=Ptprd;product=protein tyrosine phosphatase%2C receptor type%2C D%2C transcript variant 5;transcript_id=NM_001368991.1;extra_copy_number=0
CM058244.1	Liftoff	exon	74706890	74706923	.	-	.	ID=exon-NM_001368991.1-8;Parent=rna-NM_001368991.1;Dbxref=GeneID:19266,GenBank:NM_001368991.1,MGI:MGI:97812;gbkey=mRNA;gene=Ptprd;product=protein tyrosine phosphatase%2C receptor type%2C D%2C transcript variant 5;transcript_id=NM_001368991.1;extra_copy_number=0
CM058244.1	Liftoff	exon	74919923	74919970	.	-	.	ID=exon-NM_001368991.1-7;Parent=rna-NM_001368991.1;Dbxref=GeneID:19266,GenBank:NM_001368991.1,MGI:MGI:97812;gbkey=mRNA;gene=Ptprd;product=protein tyrosine phosphatase%2C receptor type%2C D%2C transcript variant 5;transcript_id=NM_001368991.1;extra_copy_number=0
CM058244.1	Liftoff	exon	75061045	75061082	.	-	.	ID=exon-NM_001368991.1-6;Parent=rna-NM_001368991.1;Dbxref=GeneID:19266,GenBank:NM_001368991.1,MGI:MGI:97812;gbkey=mRNA;gene=Ptprd;product=protein tyrosine phosphatase%2C receptor type%2C D%2C transcript variant 5;transcript_id=NM_001368991.1;extra_copy_number=0
CM058244.1	Liftoff	exon	75095752	75095793	.	-	.	ID=exon-NM_001368991.1-5;Parent=rna-NM_001368991.1;Dbxref=GeneID:19266,GenBank:NM_001368991.1,MGI:MGI:97812;gbkey=mRNA;gene=Ptprd;product=protein tyrosine phosphatase%2C receptor type%2C D%2C transcript variant 5;transcript_id=NM_001368991.1;extra_copy_number=0
CM058244.1	Liftoff	exon	75274136	75274243	.	-	.	ID=exon-NM_001368991.1-4;Parent=rna-NM_001368991.1;Dbxref=GeneID:19266,GenBank:NM_001368991.1,MGI:MGI:97812;gbkey=mRNA;gene=Ptprd;product=protein tyrosine phosphatase%2C receptor type%2C D%2C transcript variant 5;transcript_id=NM_001368991.1;extra_copy_number=0
CM058244.1	Liftoff	exon	75358049	75358117	.	-	.	ID=exon-NM_001368991.1-3;Parent=rna-NM_001368991.1;Dbxref=GeneID:19266,GenBank:NM_001368991.1,MGI:MGI:97812;gbkey=mRNA;gene=Ptprd;product=protein tyrosine phosphatase%2C receptor type%2C D%2C transcript variant 5;transcript_id=NM_001368991.1;extra_copy_number=0
CM058244.1	Liftoff	exon	75651326	75651380	.	-	.	ID=exon-NM_001368991.1-2;Parent=rna-NM_001368991.1;Dbxref=GeneID:19266,GenBank:NM_001368991.1,MGI:MGI:97812;gbkey=mRNA;gene=Ptprd;product=protein tyrosine phosphatase%2C receptor type%2C D%2C transcript variant 5;transcript_id=NM_001368991.1;extra_copy_number=0
CM058244.1	Liftoff	exon	75937449	75937601	.	-	.	ID=exon-NM_001368991.1-1;Parent=rna-NM_001368991.1;Dbxref=GeneID:19266,GenBank:NM_001368991.1,MGI:MGI:97812;gbkey=mRNA;gene=Ptprd;product=protein tyrosine phosphatase%2C receptor type%2C D%2C transcript variant 5;transcript_id=NM_001368991.1;extra_copy_number=0
CM058244.1	Liftoff	CDS	73669873	73669941	.	-	.	ID=cds-NP_001355920.1;Parent=rna-NM_001368991.1;Dbxref=GeneID:19266,GenBank:NP_001355920.1,MGI:MGI:97812;Name=NP_001355920.1;Note=isoform 5 precursor is encoded by transcript variant 5;gbkey=CDS;gene=Ptprd;product=receptor-type tyrosine-protein phosphatase delta isoform 5 precursor;protein_id=NP_001355920.1;extra_copy_number=0
CM058244.1	Liftoff	CDS	73671956	73672091	.	-	.	ID=cds-NP_001355920.1;Parent=rna-NM_001368991.1;Dbxref=GeneID:19266,GenBank:NP_001355920.1,MGI:MGI:97812;Name=NP_001355920.1;Note=isoform 5 precursor is encoded by transcript variant 5;gbkey=CDS;gene=Ptprd;product=receptor-type tyrosine-protein phosphatase delta isoform 5 precursor;protein_id=NP_001355920.1;extra_copy_number=0
CM058244.1	Liftoff	CDS	73675566	73675720	.	-	.	ID=cds-NP_001355920.1;Parent=rna-NM_001368991.1;Dbxref=GeneID:19266,GenBank:NP_001355920.1,MGI:MGI:97812;Name=NP_001355920.1;Note=isoform 5 precursor is encoded by transcript variant 5;gbkey=CDS;gene=Ptprd;product=receptor-type tyrosine-protein phosphatase delta isoform 5 precursor;protein_id=NP_001355920.1;extra_copy_number=0
CM058244.1	Liftoff	CDS	73678988	73679113	.	-	.	ID=cds-NP_001355920.1;Parent=rna-NM_001368991.1;Dbxref=GeneID:19266,GenBank:NP_001355920.1,MGI:MGI:97812;Name=NP_001355920.1;Note=isoform 5 precursor is encoded by transcript variant 5;gbkey=CDS;gene=Ptprd;product=receptor-type tyrosine-protein phosphatase delta isoform 5 precursor;protein_id=NP_001355920.1;extra_copy_number=0
CM058244.1	Liftoff	CDS	73680131	73680257	.	-	.	ID=cds-NP_001355920.1;Parent=rna-NM_001368991.1;Dbxref=GeneID:19266,GenBank:NP_001355920.1,MGI:MGI:97812;Name=NP_001355920.1;Note=isoform 5 precursor is encoded by transcript variant 5;gbkey=CDS;gene=Ptprd;product=receptor-type tyrosine-protein phosphatase delta isoform 5 precursor;protein_id=NP_001355920.1;extra_copy_number=0
CM058244.1	Liftoff	CDS	73681221	73681399	.	-	.	ID=cds-NP_001355920.1;Parent=rna-NM_001368991.1;Dbxref=GeneID:19266,GenBank:NP_001355920.1,MGI:MGI:97812;Name=NP_001355920.1;Note=isoform 5 precursor is encoded by transcript variant 5;gbkey=CDS;gene=Ptprd;product=receptor-type tyrosine-protein phosphatase delta isoform 5 precursor;protein_id=NP_001355920.1;extra_copy_number=0
CM058244.1	Liftoff	CDS	73682011	73682296	.	-	.	ID=cds-NP_001355920.1;Parent=rna-NM_001368991.1;Dbxref=GeneID:19266,GenBank:NP_001355920.1,MGI:MGI:97812;Name=NP_001355920.1;Note=isoform 5 precursor is encoded by transcript variant 5;gbkey=CDS;gene=Ptprd;product=receptor-type tyrosine-protein phosphatase delta isoform 5 precursor;protein_id=NP_001355920.1;extra_copy_number=0
CM058244.1	Liftoff	CDS	73706871	73707025	.	-	.	ID=cds-NP_001355920.1;Parent=rna-NM_001368991.1;Dbxref=GeneID:19266,GenBank:NP_001355920.1,MGI:MGI:97812;Name=NP_001355920.1;Note=isoform 5 precursor is encoded by transcript variant 5;gbkey=CDS;gene=Ptprd;product=receptor-type tyrosine-protein phosphatase delta isoform 5 precursor;protein_id=NP_001355920.1;extra_copy_number=0
CM058244.1	Liftoff	CDS	73707503	73707622	.	-	.	ID=cds-NP_001355920.1;Parent=rna-NM_001368991.1;Dbxref=GeneID:19266,GenBank:NP_001355920.1,MGI:MGI:97812;Name=NP_001355920.1;Note=isoform 5 precursor is encoded by transcript variant 5;gbkey=CDS;gene=Ptprd;product=receptor-type tyrosine-protein phosphatase delta isoform 5 precursor;protein_id=NP_001355920.1;extra_copy_number=0
CM058244.1	Liftoff	CDS	73723418	73723593	.	-	.	ID=cds-NP_001355920.1;Parent=rna-NM_001368991.1;Dbxref=GeneID:19266,GenBank:NP_001355920.1,MGI:MGI:97812;Name=NP_001355920.1;Note=isoform 5 precursor is encoded by transcript variant 5;gbkey=CDS;gene=Ptprd;product=receptor-type tyrosine-protein phosphatase delta isoform 5 precursor;protein_id=NP_001355920.1;extra_copy_number=0
CM058244.1	Liftoff	CDS	73736972	73737095	.	-	.	ID=cds-NP_001355920.1;Parent=rna-NM_001368991.1;Dbxref=GeneID:19266,GenBank:NP_001355920.1,MGI:MGI:97812;Name=NP_001355920.1;Note=isoform 5 precursor is encoded by transcript variant 5;gbkey=CDS;gene=Ptprd;product=receptor-type tyrosine-protein phosphatase delta isoform 5 precursor;protein_id=NP_001355920.1;extra_copy_number=0
CM058244.1	Liftoff	CDS	73764213	73764310	.	-	.	ID=cds-NP_001355920.1;Parent=rna-NM_001368991.1;Dbxref=GeneID:19266,GenBank:NP_001355920.1,MGI:MGI:97812;Name=NP_001355920.1;Note=isoform 5 precursor is encoded by transcript variant 5;gbkey=CDS;gene=Ptprd;product=receptor-type tyrosine-protein phosphatase delta isoform 5 precursor;protein_id=NP_001355920.1;extra_copy_number=0
CM058244.1	Liftoff	CDS	73775259	73775371	.	-	.	ID=cds-NP_001355920.1;Parent=rna-NM_001368991.1;Dbxref=GeneID:19266,GenBank:NP_001355920.1,MGI:MGI:97812;Name=NP_001355920.1;Note=isoform 5 precursor is encoded by transcript variant 5;gbkey=CDS;gene=Ptprd;product=receptor-type tyrosine-protein phosphatase delta isoform 5 precursor;protein_id=NP_001355920.1;extra_copy_number=0
CM058244.1	Liftoff	CDS	73784603	73784763	.	-	.	ID=cds-NP_001355920.1;Parent=rna-NM_001368991.1;Dbxref=GeneID:19266,GenBank:NP_001355920.1,MGI:MGI:97812;Name=NP_001355920.1;Note=isoform 5 precursor is encoded by transcript variant 5;gbkey=CDS;gene=Ptprd;product=receptor-type tyrosine-protein phosphatase delta isoform 5 precursor;protein_id=NP_001355920.1;extra_copy_number=0
CM058244.1	Liftoff	CDS	73791104	73791313	.	-	.	ID=cds-NP_001355920.1;Parent=rna-NM_001368991.1;Dbxref=GeneID:19266,GenBank:NP_001355920.1,MGI:MGI:97812;Name=NP_001355920.1;Note=isoform 5 precursor is encoded by transcript variant 5;gbkey=CDS;gene=Ptprd;product=receptor-type tyrosine-protein phosphatase delta isoform 5 precursor;protein_id=NP_001355920.1;extra_copy_number=0
CM058244.1	Liftoff	CDS	73796881	73796971	.	-	.	ID=cds-NP_001355920.1;Parent=rna-NM_001368991.1;Dbxref=GeneID:19266,GenBank:NP_001355920.1,MGI:MGI:97812;Name=NP_001355920.1;Note=isoform 5 precursor is encoded by transcript variant 5;gbkey=CDS;gene=Ptprd;product=receptor-type tyrosine-protein phosphatase delta isoform 5 precursor;protein_id=NP_001355920.1;extra_copy_number=0
CM058244.1	Liftoff	CDS	73809255	73809514	.	-	.	ID=cds-NP_001355920.1;Parent=rna-NM_001368991.1;Dbxref=GeneID:19266,GenBank:NP_001355920.1,MGI:MGI:97812;Name=NP_001355920.1;Note=isoform 5 precursor is encoded by transcript variant 5;gbkey=CDS;gene=Ptprd;product=receptor-type tyrosine-protein phosphatase delta isoform 5 precursor;protein_id=NP_001355920.1;extra_copy_number=0
CM058244.1	Liftoff	CDS	73810398	73810495	.	-	.	ID=cds-NP_001355920.1;Parent=rna-NM_001368991.1;Dbxref=GeneID:19266,GenBank:NP_001355920.1,MGI:MGI:97812;Name=NP_001355920.1;Note=isoform 5 precursor is encoded by transcript variant 5;gbkey=CDS;gene=Ptprd;product=receptor-type tyrosine-protein phosphatase delta isoform 5 precursor;protein_id=NP_001355920.1;extra_copy_number=0
CM058244.1	Liftoff	CDS	73827893	73828034	.	-	.	ID=cds-NP_001355920.1;Parent=rna-NM_001368991.1;Dbxref=GeneID:19266,GenBank:NP_001355920.1,MGI:MGI:97812;Name=NP_001355920.1;Note=isoform 5 precursor is encoded by transcript variant 5;gbkey=CDS;gene=Ptprd;product=receptor-type tyrosine-protein phosphatase delta isoform 5 precursor;protein_id=NP_001355920.1;extra_copy_number=0
CM058244.1	Liftoff	CDS	73832215	73832348	.	-	.	ID=cds-NP_001355920.1;Parent=rna-NM_001368991.1;Dbxref=GeneID:19266,GenBank:NP_001355920.1,MGI:MGI:97812;Name=NP_001355920.1;Note=isoform 5 precursor is encoded by transcript variant 5;gbkey=CDS;gene=Ptprd;product=receptor-type tyrosine-protein phosphatase delta isoform 5 precursor;protein_id=NP_001355920.1;extra_copy_number=0
CM058244.1	Liftoff	CDS	73853419	73854000	.	-	.	ID=cds-NP_001355920.1;Parent=rna-NM_001368991.1;Dbxref=GeneID:19266,GenBank:NP_001355920.1,MGI:MGI:97812;Name=NP_001355920.1;Note=isoform 5 precursor is encoded by transcript variant 5;gbkey=CDS;gene=Ptprd;product=receptor-type tyrosine-protein phosphatase delta isoform 5 precursor;protein_id=NP_001355920.1;extra_copy_number=0
CM058244.1	Liftoff	CDS	73857997	73858266	.	-	.	ID=cds-NP_001355920.1;Parent=rna-NM_001368991.1;Dbxref=GeneID:19266,GenBank:NP_001355920.1,MGI:MGI:97812;Name=NP_001355920.1;Note=isoform 5 precursor is encoded by transcript variant 5;gbkey=CDS;gene=Ptprd;product=receptor-type tyrosine-protein phosphatase delta isoform 5 precursor;protein_id=NP_001355920.1;extra_copy_number=0
CM058244.1	Liftoff	CDS	73860479	73860490	.	-	.	ID=cds-NP_001355920.1;Parent=rna-NM_001368991.1;Dbxref=GeneID:19266,GenBank:NP_001355920.1,MGI:MGI:97812;Name=NP_001355920.1;Note=isoform 5 precursor is encoded by transcript variant 5;gbkey=CDS;gene=Ptprd;product=receptor-type tyrosine-protein phosphatase delta isoform 5 precursor;protein_id=NP_001355920.1;extra_copy_number=0
CM058244.1	Liftoff	CDS	73861745	73861855	.	-	.	ID=cds-NP_001355920.1;Parent=rna-NM_001368991.1;Dbxref=GeneID:19266,GenBank:NP_001355920.1,MGI:MGI:97812;Name=NP_001355920.1;Note=isoform 5 precursor is encoded by transcript variant 5;gbkey=CDS;gene=Ptprd;product=receptor-type tyrosine-protein phosphatase delta isoform 5 precursor;protein_id=NP_001355920.1;extra_copy_number=0
CM058244.1	Liftoff	CDS	73863490	73863507	.	-	.	ID=cds-NP_001355920.1;Parent=rna-NM_001368991.1;Dbxref=GeneID:19266,GenBank:NP_001355920.1,MGI:MGI:97812;Name=NP_001355920.1;Note=isoform 5 precursor is encoded by transcript variant 5;gbkey=CDS;gene=Ptprd;product=receptor-type tyrosine-protein phosphatase delta isoform 5 precursor;protein_id=NP_001355920.1;extra_copy_number=0
CM058244.1	Liftoff	CDS	73864232	73864240	.	-	.	ID=cds-NP_001355920.1;Parent=rna-NM_001368991.1;Dbxref=GeneID:19266,GenBank:NP_001355920.1,MGI:MGI:97812;Name=NP_001355920.1;Note=isoform 5 precursor is encoded by transcript variant 5;gbkey=CDS;gene=Ptprd;product=receptor-type tyrosine-protein phosphatase delta isoform 5 precursor;protein_id=NP_001355920.1;extra_copy_number=0
CM058244.1	Liftoff	CDS	73865452	73865640	.	-	.	ID=cds-NP_001355920.1;Parent=rna-NM_001368991.1;Dbxref=GeneID:19266,GenBank:NP_001355920.1,MGI:MGI:97812;Name=NP_001355920.1;Note=isoform 5 precursor is encoded by transcript variant 5;gbkey=CDS;gene=Ptprd;product=receptor-type tyrosine-protein phosphatase delta isoform 5 precursor;protein_id=NP_001355920.1;extra_copy_number=0
CM058244.1	Liftoff	CDS	73968589	73968730	.	-	.	ID=cds-NP_001355920.1;Parent=rna-NM_001368991.1;Dbxref=GeneID:19266,GenBank:NP_001355920.1,MGI:MGI:97812;Name=NP_001355920.1;Note=isoform 5 precursor is encoded by transcript variant 5;gbkey=CDS;gene=Ptprd;product=receptor-type tyrosine-protein phosphatase delta isoform 5 precursor;protein_id=NP_001355920.1;extra_copy_number=0
CM058244.1	Liftoff	CDS	73971697	73971842	.	-	.	ID=cds-NP_001355920.1;Parent=rna-NM_001368991.1;Dbxref=GeneID:19266,GenBank:NP_001355920.1,MGI:MGI:97812;Name=NP_001355920.1;Note=isoform 5 precursor is encoded by transcript variant 5;gbkey=CDS;gene=Ptprd;product=receptor-type tyrosine-protein phosphatase delta isoform 5 precursor;protein_id=NP_001355920.1;extra_copy_number=0
CM058244.1	Liftoff	CDS	74050155	74050239	.	-	.	ID=cds-NP_001355920.1;Parent=rna-NM_001368991.1;Dbxref=GeneID:19266,GenBank:NP_001355920.1,MGI:MGI:97812;Name=NP_001355920.1;Note=isoform 5 precursor is encoded by transcript variant 5;gbkey=CDS;gene=Ptprd;product=receptor-type tyrosine-protein phosphatase delta isoform 5 precursor;protein_id=NP_001355920.1;extra_copy_number=0
CM058244.1	Liftoff	mRNA	73666162	74069218	.	-	.	ID=rna-NM_001368992.1;Parent=gene-Ptprd;Dbxref=GeneID:19266,GenBank:NM_001368992.1,MGI:MGI:97812;Name=NM_001368992.1;gbkey=mRNA;gene=Ptprd;product=protein tyrosine phosphatase%2C receptor type%2C D%2C transcript variant 6;transcript_id=NM_001368992.1;matches_ref_protein=True;valid_ORF=True;extra_copy_number=0
CM058244.1	Liftoff	exon	73666162	73669941	.	-	.	ID=exon-NM_001368992.1-29;Parent=rna-NM_001368992.1;Dbxref=GeneID:19266,GenBank:NM_001368992.1,MGI:MGI:97812;gbkey=mRNA;gene=Ptprd;product=protein tyrosine phosphatase%2C receptor type%2C D%2C transcript variant 6;transcript_id=NM_001368992.1;extra_copy_number=0
CM058244.1	Liftoff	exon	73671956	73672091	.	-	.	ID=exon-NM_001368992.1-28;Parent=rna-NM_001368992.1;Dbxref=GeneID:19266,GenBank:NM_001368992.1,MGI:MGI:97812;gbkey=mRNA;gene=Ptprd;product=protein tyrosine phosphatase%2C receptor type%2C D%2C transcript variant 6;transcript_id=NM_001368992.1;extra_copy_number=0
CM058244.1	Liftoff	exon	73675566	73675720	.	-	.	ID=exon-NM_001368992.1-27;Parent=rna-NM_001368992.1;Dbxref=GeneID:19266,GenBank:NM_001368992.1,MGI:MGI:97812;gbkey=mRNA;gene=Ptprd;product=protein tyrosine phosphatase%2C receptor type%2C D%2C transcript variant 6;transcript_id=NM_001368992.1;extra_copy_number=0
CM058244.1	Liftoff	exon	73678988	73679113	.	-	.	ID=exon-NM_001368992.1-26;Parent=rna-NM_001368992.1;Dbxref=GeneID:19266,GenBank:NM_001368992.1,MGI:MGI:97812;gbkey=mRNA;gene=Ptprd;product=protein tyrosine phosphatase%2C receptor type%2C D%2C transcript variant 6;transcript_id=NM_001368992.1;extra_copy_number=0
CM058244.1	Liftoff	exon	73680131	73680257	.	-	.	ID=exon-NM_001368992.1-25;Parent=rna-NM_001368992.1;Dbxref=GeneID:19266,GenBank:NM_001368992.1,MGI:MGI:97812;gbkey=mRNA;gene=Ptprd;product=protein tyrosine phosphatase%2C receptor type%2C D%2C transcript variant 6;transcript_id=NM_001368992.1;extra_copy_number=0
CM058244.1	Liftoff	exon	73681221	73681399	.	-	.	ID=exon-NM_001368992.1-24;Parent=rna-NM_001368992.1;Dbxref=GeneID:19266,GenBank:NM_001368992.1,MGI:MGI:97812;gbkey=mRNA;gene=Ptprd;product=protein tyrosine phosphatase%2C receptor type%2C D%2C transcript variant 6;transcript_id=NM_001368992.1;extra_copy_number=0
CM058244.1	Liftoff	exon	73682011	73682296	.	-	.	ID=exon-NM_001368992.1-23;Parent=rna-NM_001368992.1;Dbxref=GeneID:19266,GenBank:NM_001368992.1,MGI:MGI:97812;gbkey=mRNA;gene=Ptprd;product=protein tyrosine phosphatase%2C receptor type%2C D%2C transcript variant 6;transcript_id=NM_001368992.1;extra_copy_number=0
CM058244.1	Liftoff	exon	73706871	73707025	.	-	.	ID=exon-NM_001368992.1-22;Parent=rna-NM_001368992.1;Dbxref=GeneID:19266,GenBank:NM_001368992.1,MGI:MGI:97812;gbkey=mRNA;gene=Ptprd;product=protein tyrosine phosphatase%2C receptor type%2C D%2C transcript variant 6;transcript_id=NM_001368992.1;extra_copy_number=0
CM058244.1	Liftoff	exon	73707503	73707622	.	-	.	ID=exon-NM_001368992.1-21;Parent=rna-NM_001368992.1;Dbxref=GeneID:19266,GenBank:NM_001368992.1,MGI:MGI:97812;gbkey=mRNA;gene=Ptprd;product=protein tyrosine phosphatase%2C receptor type%2C D%2C transcript variant 6;transcript_id=NM_001368992.1;extra_copy_number=0
CM058244.1	Liftoff	exon	73723418	73723593	.	-	.	ID=exon-NM_001368992.1-20;Parent=rna-NM_001368992.1;Dbxref=GeneID:19266,GenBank:NM_001368992.1,MGI:MGI:97812;gbkey=mRNA;gene=Ptprd;product=protein tyrosine phosphatase%2C receptor type%2C D%2C transcript variant 6;transcript_id=NM_001368992.1;extra_copy_number=0
CM058244.1	Liftoff	exon	73736972	73737095	.	-	.	ID=exon-NM_001368992.1-19;Parent=rna-NM_001368992.1;Dbxref=GeneID:19266,GenBank:NM_001368992.1,MGI:MGI:97812;gbkey=mRNA;gene=Ptprd;product=protein tyrosine phosphatase%2C receptor type%2C D%2C transcript variant 6;transcript_id=NM_001368992.1;extra_copy_number=0
CM058244.1	Liftoff	exon	73764213	73764310	.	-	.	ID=exon-NM_001368992.1-18;Parent=rna-NM_001368992.1;Dbxref=GeneID:19266,GenBank:NM_001368992.1,MGI:MGI:97812;gbkey=mRNA;gene=Ptprd;product=protein tyrosine phosphatase%2C receptor type%2C D%2C transcript variant 6;transcript_id=NM_001368992.1;extra_copy_number=0
CM058244.1	Liftoff	exon	73775259	73775371	.	-	.	ID=exon-NM_001368992.1-17;Parent=rna-NM_001368992.1;Dbxref=GeneID:19266,GenBank:NM_001368992.1,MGI:MGI:97812;gbkey=mRNA;gene=Ptprd;product=protein tyrosine phosphatase%2C receptor type%2C D%2C transcript variant 6;transcript_id=NM_001368992.1;extra_copy_number=0
CM058244.1	Liftoff	exon	73784603	73784763	.	-	.	ID=exon-NM_001368992.1-16;Parent=rna-NM_001368992.1;Dbxref=GeneID:19266,GenBank:NM_001368992.1,MGI:MGI:97812;gbkey=mRNA;gene=Ptprd;product=protein tyrosine phosphatase%2C receptor type%2C D%2C transcript variant 6;transcript_id=NM_001368992.1;extra_copy_number=0
CM058244.1	Liftoff	exon	73791104	73791313	.	-	.	ID=exon-NM_001368992.1-15;Parent=rna-NM_001368992.1;Dbxref=GeneID:19266,GenBank:NM_001368992.1,MGI:MGI:97812;gbkey=mRNA;gene=Ptprd;product=protein tyrosine phosphatase%2C receptor type%2C D%2C transcript variant 6;transcript_id=NM_001368992.1;extra_copy_number=0
CM058244.1	Liftoff	exon	73796881	73796971	.	-	.	ID=exon-NM_001368992.1-14;Parent=rna-NM_001368992.1;Dbxref=GeneID:19266,GenBank:NM_001368992.1,MGI:MGI:97812;gbkey=mRNA;gene=Ptprd;product=protein tyrosine phosphatase%2C receptor type%2C D%2C transcript variant 6;transcript_id=NM_001368992.1;extra_copy_number=0
CM058244.1	Liftoff	exon	73809255	73809514	.	-	.	ID=exon-NM_001368992.1-13;Parent=rna-NM_001368992.1;Dbxref=GeneID:19266,GenBank:NM_001368992.1,MGI:MGI:97812;gbkey=mRNA;gene=Ptprd;product=protein tyrosine phosphatase%2C receptor type%2C D%2C transcript variant 6;transcript_id=NM_001368992.1;extra_copy_number=0
CM058244.1	Liftoff	exon	73810398	73810498	.	-	.	ID=exon-NM_001368992.1-12;Parent=rna-NM_001368992.1;Dbxref=GeneID:19266,GenBank:NM_001368992.1,MGI:MGI:97812;gbkey=mRNA;gene=Ptprd;product=protein tyrosine phosphatase%2C receptor type%2C D%2C transcript variant 6;transcript_id=NM_001368992.1;extra_copy_number=0
CM058244.1	Liftoff	exon	73827893	73828037	.	-	.	ID=exon-NM_001368992.1-11;Parent=rna-NM_001368992.1;Dbxref=GeneID:19266,GenBank:NM_001368992.1,MGI:MGI:97812;gbkey=mRNA;gene=Ptprd;product=protein tyrosine phosphatase%2C receptor type%2C D%2C transcript variant 6;transcript_id=NM_001368992.1;extra_copy_number=0
CM058244.1	Liftoff	exon	73832215	73832348	.	-	.	ID=exon-NM_001368992.1-10;Parent=rna-NM_001368992.1;Dbxref=GeneID:19266,GenBank:NM_001368992.1,MGI:MGI:97812;gbkey=mRNA;gene=Ptprd;product=protein tyrosine phosphatase%2C receptor type%2C D%2C transcript variant 6;transcript_id=NM_001368992.1;extra_copy_number=0
CM058244.1	Liftoff	exon	73853419	73854000	.	-	.	ID=exon-NM_001368992.1-9;Parent=rna-NM_001368992.1;Dbxref=GeneID:19266,GenBank:NM_001368992.1,MGI:MGI:97812;gbkey=mRNA;gene=Ptprd;product=protein tyrosine phosphatase%2C receptor type%2C D%2C transcript variant 6;transcript_id=NM_001368992.1;extra_copy_number=0
CM058244.1	Liftoff	exon	73857997	73858266	.	-	.	ID=exon-NM_001368992.1-8;Parent=rna-NM_001368992.1;Dbxref=GeneID:19266,GenBank:NM_001368992.1,MGI:MGI:97812;gbkey=mRNA;gene=Ptprd;product=protein tyrosine phosphatase%2C receptor type%2C D%2C transcript variant 6;transcript_id=NM_001368992.1;extra_copy_number=0
CM058244.1	Liftoff	exon	73861745	73861855	.	-	.	ID=exon-NM_001368992.1-7;Parent=rna-NM_001368992.1;Dbxref=GeneID:19266,GenBank:NM_001368992.1,MGI:MGI:97812;gbkey=mRNA;gene=Ptprd;product=protein tyrosine phosphatase%2C receptor type%2C D%2C transcript variant 6;transcript_id=NM_001368992.1;extra_copy_number=0
CM058244.1	Liftoff	exon	73864232	73864240	.	-	.	ID=exon-NM_001368992.1-6;Parent=rna-NM_001368992.1;Dbxref=GeneID:19266,GenBank:NM_001368992.1,MGI:MGI:97812;gbkey=mRNA;gene=Ptprd;product=protein tyrosine phosphatase%2C receptor type%2C D%2C transcript variant 6;transcript_id=NM_001368992.1;extra_copy_number=0
CM058244.1	Liftoff	exon	73865452	73865640	.	-	.	ID=exon-NM_001368992.1-5;Parent=rna-NM_001368992.1;Dbxref=GeneID:19266,GenBank:NM_001368992.1,MGI:MGI:97812;gbkey=mRNA;gene=Ptprd;product=protein tyrosine phosphatase%2C receptor type%2C D%2C transcript variant 6;transcript_id=NM_001368992.1;extra_copy_number=0
CM058244.1	Liftoff	exon	73968589	73968730	.	-	.	ID=exon-NM_001368992.1-4;Parent=rna-NM_001368992.1;Dbxref=GeneID:19266,GenBank:NM_001368992.1,MGI:MGI:97812;gbkey=mRNA;gene=Ptprd;product=protein tyrosine phosphatase%2C receptor type%2C D%2C transcript variant 6;transcript_id=NM_001368992.1;extra_copy_number=0
CM058244.1	Liftoff	exon	73971697	73971842	.	-	.	ID=exon-NM_001368992.1-3;Parent=rna-NM_001368992.1;Dbxref=GeneID:19266,GenBank:NM_001368992.1,MGI:MGI:97812;gbkey=mRNA;gene=Ptprd;product=protein tyrosine phosphatase%2C receptor type%2C D%2C transcript variant 6;transcript_id=NM_001368992.1;extra_copy_number=0
CM058244.1	Liftoff	exon	74050155	74050320	.	-	.	ID=exon-NM_001368992.1-2;Parent=rna-NM_001368992.1;Dbxref=GeneID:19266,GenBank:NM_001368992.1,MGI:MGI:97812;gbkey=mRNA;gene=Ptprd;product=protein tyrosine phosphatase%2C receptor type%2C D%2C transcript variant 6;transcript_id=NM_001368992.1;extra_copy_number=0
CM058244.1	Liftoff	exon	74069141	74069218	.	-	.	ID=exon-NM_001368992.1-1;Parent=rna-NM_001368992.1;Dbxref=GeneID:19266,GenBank:NM_001368992.1,MGI:MGI:97812;gbkey=mRNA;gene=Ptprd;product=protein tyrosine phosphatase%2C receptor type%2C D%2C transcript variant 6;transcript_id=NM_001368992.1;extra_copy_number=0
CM058244.1	Liftoff	CDS	73669873	73669941	.	-	.	ID=cds-NP_001355921.1;Parent=rna-NM_001368992.1;Dbxref=GeneID:19266,GenBank:NP_001355921.1,MGI:MGI:97812;Name=NP_001355921.1;Note=isoform 6 precursor is encoded by transcript variant 6;gbkey=CDS;gene=Ptprd;product=receptor-type tyrosine-protein phosphatase delta isoform 6 precursor;protein_id=NP_001355921.1;extra_copy_number=0
CM058244.1	Liftoff	CDS	73671956	73672091	.	-	.	ID=cds-NP_001355921.1;Parent=rna-NM_001368992.1;Dbxref=GeneID:19266,GenBank:NP_001355921.1,MGI:MGI:97812;Name=NP_001355921.1;Note=isoform 6 precursor is encoded by transcript variant 6;gbkey=CDS;gene=Ptprd;product=receptor-type tyrosine-protein phosphatase delta isoform 6 precursor;protein_id=NP_001355921.1;extra_copy_number=0
CM058244.1	Liftoff	CDS	73675566	73675720	.	-	.	ID=cds-NP_001355921.1;Parent=rna-NM_001368992.1;Dbxref=GeneID:19266,GenBank:NP_001355921.1,MGI:MGI:97812;Name=NP_001355921.1;Note=isoform 6 precursor is encoded by transcript variant 6;gbkey=CDS;gene=Ptprd;product=receptor-type tyrosine-protein phosphatase delta isoform 6 precursor;protein_id=NP_001355921.1;extra_copy_number=0
CM058244.1	Liftoff	CDS	73678988	73679113	.	-	.	ID=cds-NP_001355921.1;Parent=rna-NM_001368992.1;Dbxref=GeneID:19266,GenBank:NP_001355921.1,MGI:MGI:97812;Name=NP_001355921.1;Note=isoform 6 precursor is encoded by transcript variant 6;gbkey=CDS;gene=Ptprd;product=receptor-type tyrosine-protein phosphatase delta isoform 6 precursor;protein_id=NP_001355921.1;extra_copy_number=0
CM058244.1	Liftoff	CDS	73680131	73680257	.	-	.	ID=cds-NP_001355921.1;Parent=rna-NM_001368992.1;Dbxref=GeneID:19266,GenBank:NP_001355921.1,MGI:MGI:97812;Name=NP_001355921.1;Note=isoform 6 precursor is encoded by transcript variant 6;gbkey=CDS;gene=Ptprd;product=receptor-type tyrosine-protein phosphatase delta isoform 6 precursor;protein_id=NP_001355921.1;extra_copy_number=0
CM058244.1	Liftoff	CDS	73681221	73681399	.	-	.	ID=cds-NP_001355921.1;Parent=rna-NM_001368992.1;Dbxref=GeneID:19266,GenBank:NP_001355921.1,MGI:MGI:97812;Name=NP_001355921.1;Note=isoform 6 precursor is encoded by transcript variant 6;gbkey=CDS;gene=Ptprd;product=receptor-type tyrosine-protein phosphatase delta isoform 6 precursor;protein_id=NP_001355921.1;extra_copy_number=0
CM058244.1	Liftoff	CDS	73682011	73682296	.	-	.	ID=cds-NP_001355921.1;Parent=rna-NM_001368992.1;Dbxref=GeneID:19266,GenBank:NP_001355921.1,MGI:MGI:97812;Name=NP_001355921.1;Note=isoform 6 precursor is encoded by transcript variant 6;gbkey=CDS;gene=Ptprd;product=receptor-type tyrosine-protein phosphatase delta isoform 6 precursor;protein_id=NP_001355921.1;extra_copy_number=0
CM058244.1	Liftoff	CDS	73706871	73707025	.	-	.	ID=cds-NP_001355921.1;Parent=rna-NM_001368992.1;Dbxref=GeneID:19266,GenBank:NP_001355921.1,MGI:MGI:97812;Name=NP_001355921.1;Note=isoform 6 precursor is encoded by transcript variant 6;gbkey=CDS;gene=Ptprd;product=receptor-type tyrosine-protein phosphatase delta isoform 6 precursor;protein_id=NP_001355921.1;extra_copy_number=0
CM058244.1	Liftoff	CDS	73707503	73707622	.	-	.	ID=cds-NP_001355921.1;Parent=rna-NM_001368992.1;Dbxref=GeneID:19266,GenBank:NP_001355921.1,MGI:MGI:97812;Name=NP_001355921.1;Note=isoform 6 precursor is encoded by transcript variant 6;gbkey=CDS;gene=Ptprd;product=receptor-type tyrosine-protein phosphatase delta isoform 6 precursor;protein_id=NP_001355921.1;extra_copy_number=0
CM058244.1	Liftoff	CDS	73723418	73723593	.	-	.	ID=cds-NP_001355921.1;Parent=rna-NM_001368992.1;Dbxref=GeneID:19266,GenBank:NP_001355921.1,MGI:MGI:97812;Name=NP_001355921.1;Note=isoform 6 precursor is encoded by transcript variant 6;gbkey=CDS;gene=Ptprd;product=receptor-type tyrosine-protein phosphatase delta isoform 6 precursor;protein_id=NP_001355921.1;extra_copy_number=0
CM058244.1	Liftoff	CDS	73736972	73737095	.	-	.	ID=cds-NP_001355921.1;Parent=rna-NM_001368992.1;Dbxref=GeneID:19266,GenBank:NP_001355921.1,MGI:MGI:97812;Name=NP_001355921.1;Note=isoform 6 precursor is encoded by transcript variant 6;gbkey=CDS;gene=Ptprd;product=receptor-type tyrosine-protein phosphatase delta isoform 6 precursor;protein_id=NP_001355921.1;extra_copy_number=0
CM058244.1	Liftoff	CDS	73764213	73764310	.	-	.	ID=cds-NP_001355921.1;Parent=rna-NM_001368992.1;Dbxref=GeneID:19266,GenBank:NP_001355921.1,MGI:MGI:97812;Name=NP_001355921.1;Note=isoform 6 precursor is encoded by transcript variant 6;gbkey=CDS;gene=Ptprd;product=receptor-type tyrosine-protein phosphatase delta isoform 6 precursor;protein_id=NP_001355921.1;extra_copy_number=0
CM058244.1	Liftoff	CDS	73775259	73775371	.	-	.	ID=cds-NP_001355921.1;Parent=rna-NM_001368992.1;Dbxref=GeneID:19266,GenBank:NP_001355921.1,MGI:MGI:97812;Name=NP_001355921.1;Note=isoform 6 precursor is encoded by transcript variant 6;gbkey=CDS;gene=Ptprd;product=receptor-type tyrosine-protein phosphatase delta isoform 6 precursor;protein_id=NP_001355921.1;extra_copy_number=0
CM058244.1	Liftoff	CDS	73784603	73784763	.	-	.	ID=cds-NP_001355921.1;Parent=rna-NM_001368992.1;Dbxref=GeneID:19266,GenBank:NP_001355921.1,MGI:MGI:97812;Name=NP_001355921.1;Note=isoform 6 precursor is encoded by transcript variant 6;gbkey=CDS;gene=Ptprd;product=receptor-type tyrosine-protein phosphatase delta isoform 6 precursor;protein_id=NP_001355921.1;extra_copy_number=0
CM058244.1	Liftoff	CDS	73791104	73791313	.	-	.	ID=cds-NP_001355921.1;Parent=rna-NM_001368992.1;Dbxref=GeneID:19266,GenBank:NP_001355921.1,MGI:MGI:97812;Name=NP_001355921.1;Note=isoform 6 precursor is encoded by transcript variant 6;gbkey=CDS;gene=Ptprd;product=receptor-type tyrosine-protein phosphatase delta isoform 6 precursor;protein_id=NP_001355921.1;extra_copy_number=0
CM058244.1	Liftoff	CDS	73796881	73796971	.	-	.	ID=cds-NP_001355921.1;Parent=rna-NM_001368992.1;Dbxref=GeneID:19266,GenBank:NP_001355921.1,MGI:MGI:97812;Name=NP_001355921.1;Note=isoform 6 precursor is encoded by transcript variant 6;gbkey=CDS;gene=Ptprd;product=receptor-type tyrosine-protein phosphatase delta isoform 6 precursor;protein_id=NP_001355921.1;extra_copy_number=0
CM058244.1	Liftoff	CDS	73809255	73809514	.	-	.	ID=cds-NP_001355921.1;Parent=rna-NM_001368992.1;Dbxref=GeneID:19266,GenBank:NP_001355921.1,MGI:MGI:97812;Name=NP_001355921.1;Note=isoform 6 precursor is encoded by transcript variant 6;gbkey=CDS;gene=Ptprd;product=receptor-type tyrosine-protein phosphatase delta isoform 6 precursor;protein_id=NP_001355921.1;extra_copy_number=0
CM058244.1	Liftoff	CDS	73810398	73810498	.	-	.	ID=cds-NP_001355921.1;Parent=rna-NM_001368992.1;Dbxref=GeneID:19266,GenBank:NP_001355921.1,MGI:MGI:97812;Name=NP_001355921.1;Note=isoform 6 precursor is encoded by transcript variant 6;gbkey=CDS;gene=Ptprd;product=receptor-type tyrosine-protein phosphatase delta isoform 6 precursor;protein_id=NP_001355921.1;extra_copy_number=0
CM058244.1	Liftoff	CDS	73827893	73828037	.	-	.	ID=cds-NP_001355921.1;Parent=rna-NM_001368992.1;Dbxref=GeneID:19266,GenBank:NP_001355921.1,MGI:MGI:97812;Name=NP_001355921.1;Note=isoform 6 precursor is encoded by transcript variant 6;gbkey=CDS;gene=Ptprd;product=receptor-type tyrosine-protein phosphatase delta isoform 6 precursor;protein_id=NP_001355921.1;extra_copy_number=0
CM058244.1	Liftoff	CDS	73832215	73832348	.	-	.	ID=cds-NP_001355921.1;Parent=rna-NM_001368992.1;Dbxref=GeneID:19266,GenBank:NP_001355921.1,MGI:MGI:97812;Name=NP_001355921.1;Note=isoform 6 precursor is encoded by transcript variant 6;gbkey=CDS;gene=Ptprd;product=receptor-type tyrosine-protein phosphatase delta isoform 6 precursor;protein_id=NP_001355921.1;extra_copy_number=0
CM058244.1	Liftoff	CDS	73853419	73854000	.	-	.	ID=cds-NP_001355921.1;Parent=rna-NM_001368992.1;Dbxref=GeneID:19266,GenBank:NP_001355921.1,MGI:MGI:97812;Name=NP_001355921.1;Note=isoform 6 precursor is encoded by transcript variant 6;gbkey=CDS;gene=Ptprd;product=receptor-type tyrosine-protein phosphatase delta isoform 6 precursor;protein_id=NP_001355921.1;extra_copy_number=0
CM058244.1	Liftoff	CDS	73857997	73858266	.	-	.	ID=cds-NP_001355921.1;Parent=rna-NM_001368992.1;Dbxref=GeneID:19266,GenBank:NP_001355921.1,MGI:MGI:97812;Name=NP_001355921.1;Note=isoform 6 precursor is encoded by transcript variant 6;gbkey=CDS;gene=Ptprd;product=receptor-type tyrosine-protein phosphatase delta isoform 6 precursor;protein_id=NP_001355921.1;extra_copy_number=0
CM058244.1	Liftoff	CDS	73861745	73861855	.	-	.	ID=cds-NP_001355921.1;Parent=rna-NM_001368992.1;Dbxref=GeneID:19266,GenBank:NP_001355921.1,MGI:MGI:97812;Name=NP_001355921.1;Note=isoform 6 precursor is encoded by transcript variant 6;gbkey=CDS;gene=Ptprd;product=receptor-type tyrosine-protein phosphatase delta isoform 6 precursor;protein_id=NP_001355921.1;extra_copy_number=0
CM058244.1	Liftoff	CDS	73864232	73864240	.	-	.	ID=cds-NP_001355921.1;Parent=rna-NM_001368992.1;Dbxref=GeneID:19266,GenBank:NP_001355921.1,MGI:MGI:97812;Name=NP_001355921.1;Note=isoform 6 precursor is encoded by transcript variant 6;gbkey=CDS;gene=Ptprd;product=receptor-type tyrosine-protein phosphatase delta isoform 6 precursor;protein_id=NP_001355921.1;extra_copy_number=0
CM058244.1	Liftoff	CDS	73865452	73865640	.	-	.	ID=cds-NP_001355921.1;Parent=rna-NM_001368992.1;Dbxref=GeneID:19266,GenBank:NP_001355921.1,MGI:MGI:97812;Name=NP_001355921.1;Note=isoform 6 precursor is encoded by transcript variant 6;gbkey=CDS;gene=Ptprd;product=receptor-type tyrosine-protein phosphatase delta isoform 6 precursor;protein_id=NP_001355921.1;extra_copy_number=0
CM058244.1	Liftoff	CDS	73968589	73968730	.	-	.	ID=cds-NP_001355921.1;Parent=rna-NM_001368992.1;Dbxref=GeneID:19266,GenBank:NP_001355921.1,MGI:MGI:97812;Name=NP_001355921.1;Note=isoform 6 precursor is encoded by transcript variant 6;gbkey=CDS;gene=Ptprd;product=receptor-type tyrosine-protein phosphatase delta isoform 6 precursor;protein_id=NP_001355921.1;extra_copy_number=0
CM058244.1	Liftoff	CDS	73971697	73971842	.	-	.	ID=cds-NP_001355921.1;Parent=rna-NM_001368992.1;Dbxref=GeneID:19266,GenBank:NP_001355921.1,MGI:MGI:97812;Name=NP_001355921.1;Note=isoform 6 precursor is encoded by transcript variant 6;gbkey=CDS;gene=Ptprd;product=receptor-type tyrosine-protein phosphatase delta isoform 6 precursor;protein_id=NP_001355921.1;extra_copy_number=0
CM058244.1	Liftoff	CDS	74050155	74050239	.	-	.	ID=cds-NP_001355921.1;Parent=rna-NM_001368992.1;Dbxref=GeneID:19266,GenBank:NP_001355921.1,MGI:MGI:97812;Name=NP_001355921.1;Note=isoform 6 precursor is encoded by transcript variant 6;gbkey=CDS;gene=Ptprd;product=receptor-type tyrosine-protein phosphatase delta isoform 6 precursor;protein_id=NP_001355921.1;extra_copy_number=0
CM058244.1	Liftoff	mRNA	73666162	74069218	.	-	.	ID=rna-NM_001368993.1;Parent=gene-Ptprd;Dbxref=GeneID:19266,GenBank:NM_001368993.1,MGI:MGI:97812;Name=NM_001368993.1;gbkey=mRNA;gene=Ptprd;product=protein tyrosine phosphatase%2C receptor type%2C D%2C transcript variant 7;transcript_id=NM_001368993.1;matches_ref_protein=True;valid_ORF=True;extra_copy_number=0
CM058244.1	Liftoff	exon	73666162	73669941	.	-	.	ID=exon-NM_001368993.1-30;Parent=rna-NM_001368993.1;Dbxref=GeneID:19266,GenBank:NM_001368993.1,MGI:MGI:97812;gbkey=mRNA;gene=Ptprd;product=protein tyrosine phosphatase%2C receptor type%2C D%2C transcript variant 7;transcript_id=NM_001368993.1;extra_copy_number=0
CM058244.1	Liftoff	exon	73671956	73672091	.	-	.	ID=exon-NM_001368993.1-29;Parent=rna-NM_001368993.1;Dbxref=GeneID:19266,GenBank:NM_001368993.1,MGI:MGI:97812;gbkey=mRNA;gene=Ptprd;product=protein tyrosine phosphatase%2C receptor type%2C D%2C transcript variant 7;transcript_id=NM_001368993.1;extra_copy_number=0
CM058244.1	Liftoff	exon	73675566	73675720	.	-	.	ID=exon-NM_001368993.1-28;Parent=rna-NM_001368993.1;Dbxref=GeneID:19266,GenBank:NM_001368993.1,MGI:MGI:97812;gbkey=mRNA;gene=Ptprd;product=protein tyrosine phosphatase%2C receptor type%2C D%2C transcript variant 7;transcript_id=NM_001368993.1;extra_copy_number=0
CM058244.1	Liftoff	exon	73678988	73679113	.	-	.	ID=exon-NM_001368993.1-27;Parent=rna-NM_001368993.1;Dbxref=GeneID:19266,GenBank:NM_001368993.1,MGI:MGI:97812;gbkey=mRNA;gene=Ptprd;product=protein tyrosine phosphatase%2C receptor type%2C D%2C transcript variant 7;transcript_id=NM_001368993.1;extra_copy_number=0
CM058244.1	Liftoff	exon	73680131	73680257	.	-	.	ID=exon-NM_001368993.1-26;Parent=rna-NM_001368993.1;Dbxref=GeneID:19266,GenBank:NM_001368993.1,MGI:MGI:97812;gbkey=mRNA;gene=Ptprd;product=protein tyrosine phosphatase%2C receptor type%2C D%2C transcript variant 7;transcript_id=NM_001368993.1;extra_copy_number=0
CM058244.1	Liftoff	exon	73681221	73681399	.	-	.	ID=exon-NM_001368993.1-25;Parent=rna-NM_001368993.1;Dbxref=GeneID:19266,GenBank:NM_001368993.1,MGI:MGI:97812;gbkey=mRNA;gene=Ptprd;product=protein tyrosine phosphatase%2C receptor type%2C D%2C transcript variant 7;transcript_id=NM_001368993.1;extra_copy_number=0
CM058244.1	Liftoff	exon	73682011	73682296	.	-	.	ID=exon-NM_001368993.1-24;Parent=rna-NM_001368993.1;Dbxref=GeneID:19266,GenBank:NM_001368993.1,MGI:MGI:97812;gbkey=mRNA;gene=Ptprd;product=protein tyrosine phosphatase%2C receptor type%2C D%2C transcript variant 7;transcript_id=NM_001368993.1;extra_copy_number=0
CM058244.1	Liftoff	exon	73706871	73707025	.	-	.	ID=exon-NM_001368993.1-23;Parent=rna-NM_001368993.1;Dbxref=GeneID:19266,GenBank:NM_001368993.1,MGI:MGI:97812;gbkey=mRNA;gene=Ptprd;product=protein tyrosine phosphatase%2C receptor type%2C D%2C transcript variant 7;transcript_id=NM_001368993.1;extra_copy_number=0
CM058244.1	Liftoff	exon	73707503	73707622	.	-	.	ID=exon-NM_001368993.1-22;Parent=rna-NM_001368993.1;Dbxref=GeneID:19266,GenBank:NM_001368993.1,MGI:MGI:97812;gbkey=mRNA;gene=Ptprd;product=protein tyrosine phosphatase%2C receptor type%2C D%2C transcript variant 7;transcript_id=NM_001368993.1;extra_copy_number=0
CM058244.1	Liftoff	exon	73723418	73723593	.	-	.	ID=exon-NM_001368993.1-21;Parent=rna-NM_001368993.1;Dbxref=GeneID:19266,GenBank:NM_001368993.1,MGI:MGI:97812;gbkey=mRNA;gene=Ptprd;product=protein tyrosine phosphatase%2C receptor type%2C D%2C transcript variant 7;transcript_id=NM_001368993.1;extra_copy_number=0
CM058244.1	Liftoff	exon	73736972	73737095	.	-	.	ID=exon-NM_001368993.1-20;Parent=rna-NM_001368993.1;Dbxref=GeneID:19266,GenBank:NM_001368993.1,MGI:MGI:97812;gbkey=mRNA;gene=Ptprd;product=protein tyrosine phosphatase%2C receptor type%2C D%2C transcript variant 7;transcript_id=NM_001368993.1;extra_copy_number=0
CM058244.1	Liftoff	exon	73764213	73764310	.	-	.	ID=exon-NM_001368993.1-19;Parent=rna-NM_001368993.1;Dbxref=GeneID:19266,GenBank:NM_001368993.1,MGI:MGI:97812;gbkey=mRNA;gene=Ptprd;product=protein tyrosine phosphatase%2C receptor type%2C D%2C transcript variant 7;transcript_id=NM_001368993.1;extra_copy_number=0
CM058244.1	Liftoff	exon	73764812	73764853	.	-	.	ID=exon-NM_001368993.1-18;Parent=rna-NM_001368993.1;Dbxref=GeneID:19266,GenBank:NM_001368993.1,MGI:MGI:97812;gbkey=mRNA;gene=Ptprd;product=protein tyrosine phosphatase%2C receptor type%2C D%2C transcript variant 7;transcript_id=NM_001368993.1;extra_copy_number=0
CM058244.1	Liftoff	exon	73775259	73775371	.	-	.	ID=exon-NM_001368993.1-17;Parent=rna-NM_001368993.1;Dbxref=GeneID:19266,GenBank:NM_001368993.1,MGI:MGI:97812;gbkey=mRNA;gene=Ptprd;product=protein tyrosine phosphatase%2C receptor type%2C D%2C transcript variant 7;transcript_id=NM_001368993.1;extra_copy_number=0
CM058244.1	Liftoff	exon	73784603	73784763	.	-	.	ID=exon-NM_001368993.1-16;Parent=rna-NM_001368993.1;Dbxref=GeneID:19266,GenBank:NM_001368993.1,MGI:MGI:97812;gbkey=mRNA;gene=Ptprd;product=protein tyrosine phosphatase%2C receptor type%2C D%2C transcript variant 7;transcript_id=NM_001368993.1;extra_copy_number=0
CM058244.1	Liftoff	exon	73791104	73791313	.	-	.	ID=exon-NM_001368993.1-15;Parent=rna-NM_001368993.1;Dbxref=GeneID:19266,GenBank:NM_001368993.1,MGI:MGI:97812;gbkey=mRNA;gene=Ptprd;product=protein tyrosine phosphatase%2C receptor type%2C D%2C transcript variant 7;transcript_id=NM_001368993.1;extra_copy_number=0
CM058244.1	Liftoff	exon	73796881	73796971	.	-	.	ID=exon-NM_001368993.1-14;Parent=rna-NM_001368993.1;Dbxref=GeneID:19266,GenBank:NM_001368993.1,MGI:MGI:97812;gbkey=mRNA;gene=Ptprd;product=protein tyrosine phosphatase%2C receptor type%2C D%2C transcript variant 7;transcript_id=NM_001368993.1;extra_copy_number=0
CM058244.1	Liftoff	exon	73809255	73809514	.	-	.	ID=exon-NM_001368993.1-13;Parent=rna-NM_001368993.1;Dbxref=GeneID:19266,GenBank:NM_001368993.1,MGI:MGI:97812;gbkey=mRNA;gene=Ptprd;product=protein tyrosine phosphatase%2C receptor type%2C D%2C transcript variant 7;transcript_id=NM_001368993.1;extra_copy_number=0
CM058244.1	Liftoff	exon	73810398	73810495	.	-	.	ID=exon-NM_001368993.1-12;Parent=rna-NM_001368993.1;Dbxref=GeneID:19266,GenBank:NM_001368993.1,MGI:MGI:97812;gbkey=mRNA;gene=Ptprd;product=protein tyrosine phosphatase%2C receptor type%2C D%2C transcript variant 7;transcript_id=NM_001368993.1;extra_copy_number=0
CM058244.1	Liftoff	exon	73827893	73828037	.	-	.	ID=exon-NM_001368993.1-11;Parent=rna-NM_001368993.1;Dbxref=GeneID:19266,GenBank:NM_001368993.1,MGI:MGI:97812;gbkey=mRNA;gene=Ptprd;product=protein tyrosine phosphatase%2C receptor type%2C D%2C transcript variant 7;transcript_id=NM_001368993.1;extra_copy_number=0
CM058244.1	Liftoff	exon	73832215	73832348	.	-	.	ID=exon-NM_001368993.1-10;Parent=rna-NM_001368993.1;Dbxref=GeneID:19266,GenBank:NM_001368993.1,MGI:MGI:97812;gbkey=mRNA;gene=Ptprd;product=protein tyrosine phosphatase%2C receptor type%2C D%2C transcript variant 7;transcript_id=NM_001368993.1;extra_copy_number=0
CM058244.1	Liftoff	exon	73853419	73854000	.	-	.	ID=exon-NM_001368993.1-9;Parent=rna-NM_001368993.1;Dbxref=GeneID:19266,GenBank:NM_001368993.1,MGI:MGI:97812;gbkey=mRNA;gene=Ptprd;product=protein tyrosine phosphatase%2C receptor type%2C D%2C transcript variant 7;transcript_id=NM_001368993.1;extra_copy_number=0
CM058244.1	Liftoff	exon	73857997	73858266	.	-	.	ID=exon-NM_001368993.1-8;Parent=rna-NM_001368993.1;Dbxref=GeneID:19266,GenBank:NM_001368993.1,MGI:MGI:97812;gbkey=mRNA;gene=Ptprd;product=protein tyrosine phosphatase%2C receptor type%2C D%2C transcript variant 7;transcript_id=NM_001368993.1;extra_copy_number=0
CM058244.1	Liftoff	exon	73861745	73861855	.	-	.	ID=exon-NM_001368993.1-7;Parent=rna-NM_001368993.1;Dbxref=GeneID:19266,GenBank:NM_001368993.1,MGI:MGI:97812;gbkey=mRNA;gene=Ptprd;product=protein tyrosine phosphatase%2C receptor type%2C D%2C transcript variant 7;transcript_id=NM_001368993.1;extra_copy_number=0
CM058244.1	Liftoff	exon	73864232	73864240	.	-	.	ID=exon-NM_001368993.1-6;Parent=rna-NM_001368993.1;Dbxref=GeneID:19266,GenBank:NM_001368993.1,MGI:MGI:97812;gbkey=mRNA;gene=Ptprd;product=protein tyrosine phosphatase%2C receptor type%2C D%2C transcript variant 7;transcript_id=NM_001368993.1;extra_copy_number=0
CM058244.1	Liftoff	exon	73865452	73865640	.	-	.	ID=exon-NM_001368993.1-5;Parent=rna-NM_001368993.1;Dbxref=GeneID:19266,GenBank:NM_001368993.1,MGI:MGI:97812;gbkey=mRNA;gene=Ptprd;product=protein tyrosine phosphatase%2C receptor type%2C D%2C transcript variant 7;transcript_id=NM_001368993.1;extra_copy_number=0
CM058244.1	Liftoff	exon	73968589	73968730	.	-	.	ID=exon-NM_001368993.1-4;Parent=rna-NM_001368993.1;Dbxref=GeneID:19266,GenBank:NM_001368993.1,MGI:MGI:97812;gbkey=mRNA;gene=Ptprd;product=protein tyrosine phosphatase%2C receptor type%2C D%2C transcript variant 7;transcript_id=NM_001368993.1;extra_copy_number=0
CM058244.1	Liftoff	exon	73971697	73971842	.	-	.	ID=exon-NM_001368993.1-3;Parent=rna-NM_001368993.1;Dbxref=GeneID:19266,GenBank:NM_001368993.1,MGI:MGI:97812;gbkey=mRNA;gene=Ptprd;product=protein tyrosine phosphatase%2C receptor type%2C D%2C transcript variant 7;transcript_id=NM_001368993.1;extra_copy_number=0
CM058244.1	Liftoff	exon	74050155	74050320	.	-	.	ID=exon-NM_001368993.1-2;Parent=rna-NM_001368993.1;Dbxref=GeneID:19266,GenBank:NM_001368993.1,MGI:MGI:97812;gbkey=mRNA;gene=Ptprd;product=protein tyrosine phosphatase%2C receptor type%2C D%2C transcript variant 7;transcript_id=NM_001368993.1;extra_copy_number=0
CM058244.1	Liftoff	exon	74069141	74069218	.	-	.	ID=exon-NM_001368993.1-1;Parent=rna-NM_001368993.1;Dbxref=GeneID:19266,GenBank:NM_001368993.1,MGI:MGI:97812;gbkey=mRNA;gene=Ptprd;product=protein tyrosine phosphatase%2C receptor type%2C D%2C transcript variant 7;transcript_id=NM_001368993.1;extra_copy_number=0
CM058244.1	Liftoff	CDS	73669873	73669941	.	-	.	ID=cds-NP_001355922.1;Parent=rna-NM_001368993.1;Dbxref=GeneID:19266,GenBank:NP_001355922.1,MGI:MGI:97812;Name=NP_001355922.1;Note=isoform 7 precursor is encoded by transcript variant 7;gbkey=CDS;gene=Ptprd;product=receptor-type tyrosine-protein phosphatase delta isoform 7 precursor;protein_id=NP_001355922.1;extra_copy_number=0
CM058244.1	Liftoff	CDS	73671956	73672091	.	-	.	ID=cds-NP_001355922.1;Parent=rna-NM_001368993.1;Dbxref=GeneID:19266,GenBank:NP_001355922.1,MGI:MGI:97812;Name=NP_001355922.1;Note=isoform 7 precursor is encoded by transcript variant 7;gbkey=CDS;gene=Ptprd;product=receptor-type tyrosine-protein phosphatase delta isoform 7 precursor;protein_id=NP_001355922.1;extra_copy_number=0
CM058244.1	Liftoff	CDS	73675566	73675720	.	-	.	ID=cds-NP_001355922.1;Parent=rna-NM_001368993.1;Dbxref=GeneID:19266,GenBank:NP_001355922.1,MGI:MGI:97812;Name=NP_001355922.1;Note=isoform 7 precursor is encoded by transcript variant 7;gbkey=CDS;gene=Ptprd;product=receptor-type tyrosine-protein phosphatase delta isoform 7 precursor;protein_id=NP_001355922.1;extra_copy_number=0
CM058244.1	Liftoff	CDS	73678988	73679113	.	-	.	ID=cds-NP_001355922.1;Parent=rna-NM_001368993.1;Dbxref=GeneID:19266,GenBank:NP_001355922.1,MGI:MGI:97812;Name=NP_001355922.1;Note=isoform 7 precursor is encoded by transcript variant 7;gbkey=CDS;gene=Ptprd;product=receptor-type tyrosine-protein phosphatase delta isoform 7 precursor;protein_id=NP_001355922.1;extra_copy_number=0
CM058244.1	Liftoff	CDS	73680131	73680257	.	-	.	ID=cds-NP_001355922.1;Parent=rna-NM_001368993.1;Dbxref=GeneID:19266,GenBank:NP_001355922.1,MGI:MGI:97812;Name=NP_001355922.1;Note=isoform 7 precursor is encoded by transcript variant 7;gbkey=CDS;gene=Ptprd;product=receptor-type tyrosine-protein phosphatase delta isoform 7 precursor;protein_id=NP_001355922.1;extra_copy_number=0
CM058244.1	Liftoff	CDS	73681221	73681399	.	-	.	ID=cds-NP_001355922.1;Parent=rna-NM_001368993.1;Dbxref=GeneID:19266,GenBank:NP_001355922.1,MGI:MGI:97812;Name=NP_001355922.1;Note=isoform 7 precursor is encoded by transcript variant 7;gbkey=CDS;gene=Ptprd;product=receptor-type tyrosine-protein phosphatase delta isoform 7 precursor;protein_id=NP_001355922.1;extra_copy_number=0
CM058244.1	Liftoff	CDS	73682011	73682296	.	-	.	ID=cds-NP_001355922.1;Parent=rna-NM_001368993.1;Dbxref=GeneID:19266,GenBank:NP_001355922.1,MGI:MGI:97812;Name=NP_001355922.1;Note=isoform 7 precursor is encoded by transcript variant 7;gbkey=CDS;gene=Ptprd;product=receptor-type tyrosine-protein phosphatase delta isoform 7 precursor;protein_id=NP_001355922.1;extra_copy_number=0
CM058244.1	Liftoff	CDS	73706871	73707025	.	-	.	ID=cds-NP_001355922.1;Parent=rna-NM_001368993.1;Dbxref=GeneID:19266,GenBank:NP_001355922.1,MGI:MGI:97812;Name=NP_001355922.1;Note=isoform 7 precursor is encoded by transcript variant 7;gbkey=CDS;gene=Ptprd;product=receptor-type tyrosine-protein phosphatase delta isoform 7 precursor;protein_id=NP_001355922.1;extra_copy_number=0
CM058244.1	Liftoff	CDS	73707503	73707622	.	-	.	ID=cds-NP_001355922.1;Parent=rna-NM_001368993.1;Dbxref=GeneID:19266,GenBank:NP_001355922.1,MGI:MGI:97812;Name=NP_001355922.1;Note=isoform 7 precursor is encoded by transcript variant 7;gbkey=CDS;gene=Ptprd;product=receptor-type tyrosine-protein phosphatase delta isoform 7 precursor;protein_id=NP_001355922.1;extra_copy_number=0
CM058244.1	Liftoff	CDS	73723418	73723593	.	-	.	ID=cds-NP_001355922.1;Parent=rna-NM_001368993.1;Dbxref=GeneID:19266,GenBank:NP_001355922.1,MGI:MGI:97812;Name=NP_001355922.1;Note=isoform 7 precursor is encoded by transcript variant 7;gbkey=CDS;gene=Ptprd;product=receptor-type tyrosine-protein phosphatase delta isoform 7 precursor;protein_id=NP_001355922.1;extra_copy_number=0
CM058244.1	Liftoff	CDS	73736972	73737095	.	-	.	ID=cds-NP_001355922.1;Parent=rna-NM_001368993.1;Dbxref=GeneID:19266,GenBank:NP_001355922.1,MGI:MGI:97812;Name=NP_001355922.1;Note=isoform 7 precursor is encoded by transcript variant 7;gbkey=CDS;gene=Ptprd;product=receptor-type tyrosine-protein phosphatase delta isoform 7 precursor;protein_id=NP_001355922.1;extra_copy_number=0
CM058244.1	Liftoff	CDS	73764213	73764310	.	-	.	ID=cds-NP_001355922.1;Parent=rna-NM_001368993.1;Dbxref=GeneID:19266,GenBank:NP_001355922.1,MGI:MGI:97812;Name=NP_001355922.1;Note=isoform 7 precursor is encoded by transcript variant 7;gbkey=CDS;gene=Ptprd;product=receptor-type tyrosine-protein phosphatase delta isoform 7 precursor;protein_id=NP_001355922.1;extra_copy_number=0
CM058244.1	Liftoff	CDS	73764812	73764853	.	-	.	ID=cds-NP_001355922.1;Parent=rna-NM_001368993.1;Dbxref=GeneID:19266,GenBank:NP_001355922.1,MGI:MGI:97812;Name=NP_001355922.1;Note=isoform 7 precursor is encoded by transcript variant 7;gbkey=CDS;gene=Ptprd;product=receptor-type tyrosine-protein phosphatase delta isoform 7 precursor;protein_id=NP_001355922.1;extra_copy_number=0
CM058244.1	Liftoff	CDS	73775259	73775371	.	-	.	ID=cds-NP_001355922.1;Parent=rna-NM_001368993.1;Dbxref=GeneID:19266,GenBank:NP_001355922.1,MGI:MGI:97812;Name=NP_001355922.1;Note=isoform 7 precursor is encoded by transcript variant 7;gbkey=CDS;gene=Ptprd;product=receptor-type tyrosine-protein phosphatase delta isoform 7 precursor;protein_id=NP_001355922.1;extra_copy_number=0
CM058244.1	Liftoff	CDS	73784603	73784763	.	-	.	ID=cds-NP_001355922.1;Parent=rna-NM_001368993.1;Dbxref=GeneID:19266,GenBank:NP_001355922.1,MGI:MGI:97812;Name=NP_001355922.1;Note=isoform 7 precursor is encoded by transcript variant 7;gbkey=CDS;gene=Ptprd;product=receptor-type tyrosine-protein phosphatase delta isoform 7 precursor;protein_id=NP_001355922.1;extra_copy_number=0
CM058244.1	Liftoff	CDS	73791104	73791313	.	-	.	ID=cds-NP_001355922.1;Parent=rna-NM_001368993.1;Dbxref=GeneID:19266,GenBank:NP_001355922.1,MGI:MGI:97812;Name=NP_001355922.1;Note=isoform 7 precursor is encoded by transcript variant 7;gbkey=CDS;gene=Ptprd;product=receptor-type tyrosine-protein phosphatase delta isoform 7 precursor;protein_id=NP_001355922.1;extra_copy_number=0
CM058244.1	Liftoff	CDS	73796881	73796971	.	-	.	ID=cds-NP_001355922.1;Parent=rna-NM_001368993.1;Dbxref=GeneID:19266,GenBank:NP_001355922.1,MGI:MGI:97812;Name=NP_001355922.1;Note=isoform 7 precursor is encoded by transcript variant 7;gbkey=CDS;gene=Ptprd;product=receptor-type tyrosine-protein phosphatase delta isoform 7 precursor;protein_id=NP_001355922.1;extra_copy_number=0
CM058244.1	Liftoff	CDS	73809255	73809514	.	-	.	ID=cds-NP_001355922.1;Parent=rna-NM_001368993.1;Dbxref=GeneID:19266,GenBank:NP_001355922.1,MGI:MGI:97812;Name=NP_001355922.1;Note=isoform 7 precursor is encoded by transcript variant 7;gbkey=CDS;gene=Ptprd;product=receptor-type tyrosine-protein phosphatase delta isoform 7 precursor;protein_id=NP_001355922.1;extra_copy_number=0
CM058244.1	Liftoff	CDS	73810398	73810495	.	-	.	ID=cds-NP_001355922.1;Parent=rna-NM_001368993.1;Dbxref=GeneID:19266,GenBank:NP_001355922.1,MGI:MGI:97812;Name=NP_001355922.1;Note=isoform 7 precursor is encoded by transcript variant 7;gbkey=CDS;gene=Ptprd;product=receptor-type tyrosine-protein phosphatase delta isoform 7 precursor;protein_id=NP_001355922.1;extra_copy_number=0
CM058244.1	Liftoff	CDS	73827893	73828037	.	-	.	ID=cds-NP_001355922.1;Parent=rna-NM_001368993.1;Dbxref=GeneID:19266,GenBank:NP_001355922.1,MGI:MGI:97812;Name=NP_001355922.1;Note=isoform 7 precursor is encoded by transcript variant 7;gbkey=CDS;gene=Ptprd;product=receptor-type tyrosine-protein phosphatase delta isoform 7 precursor;protein_id=NP_001355922.1;extra_copy_number=0
CM058244.1	Liftoff	CDS	73832215	73832348	.	-	.	ID=cds-NP_001355922.1;Parent=rna-NM_001368993.1;Dbxref=GeneID:19266,GenBank:NP_001355922.1,MGI:MGI:97812;Name=NP_001355922.1;Note=isoform 7 precursor is encoded by transcript variant 7;gbkey=CDS;gene=Ptprd;product=receptor-type tyrosine-protein phosphatase delta isoform 7 precursor;protein_id=NP_001355922.1;extra_copy_number=0
CM058244.1	Liftoff	CDS	73853419	73854000	.	-	.	ID=cds-NP_001355922.1;Parent=rna-NM_001368993.1;Dbxref=GeneID:19266,GenBank:NP_001355922.1,MGI:MGI:97812;Name=NP_001355922.1;Note=isoform 7 precursor is encoded by transcript variant 7;gbkey=CDS;gene=Ptprd;product=receptor-type tyrosine-protein phosphatase delta isoform 7 precursor;protein_id=NP_001355922.1;extra_copy_number=0
CM058244.1	Liftoff	CDS	73857997	73858266	.	-	.	ID=cds-NP_001355922.1;Parent=rna-NM_001368993.1;Dbxref=GeneID:19266,GenBank:NP_001355922.1,MGI:MGI:97812;Name=NP_001355922.1;Note=isoform 7 precursor is encoded by transcript variant 7;gbkey=CDS;gene=Ptprd;product=receptor-type tyrosine-protein phosphatase delta isoform 7 precursor;protein_id=NP_001355922.1;extra_copy_number=0
CM058244.1	Liftoff	CDS	73861745	73861855	.	-	.	ID=cds-NP_001355922.1;Parent=rna-NM_001368993.1;Dbxref=GeneID:19266,GenBank:NP_001355922.1,MGI:MGI:97812;Name=NP_001355922.1;Note=isoform 7 precursor is encoded by transcript variant 7;gbkey=CDS;gene=Ptprd;product=receptor-type tyrosine-protein phosphatase delta isoform 7 precursor;protein_id=NP_001355922.1;extra_copy_number=0
CM058244.1	Liftoff	CDS	73864232	73864240	.	-	.	ID=cds-NP_001355922.1;Parent=rna-NM_001368993.1;Dbxref=GeneID:19266,GenBank:NP_001355922.1,MGI:MGI:97812;Name=NP_001355922.1;Note=isoform 7 precursor is encoded by transcript variant 7;gbkey=CDS;gene=Ptprd;product=receptor-type tyrosine-protein phosphatase delta isoform 7 precursor;protein_id=NP_001355922.1;extra_copy_number=0
CM058244.1	Liftoff	CDS	73865452	73865640	.	-	.	ID=cds-NP_001355922.1;Parent=rna-NM_001368993.1;Dbxref=GeneID:19266,GenBank:NP_001355922.1,MGI:MGI:97812;Name=NP_001355922.1;Note=isoform 7 precursor is encoded by transcript variant 7;gbkey=CDS;gene=Ptprd;product=receptor-type tyrosine-protein phosphatase delta isoform 7 precursor;protein_id=NP_001355922.1;extra_copy_number=0
CM058244.1	Liftoff	CDS	73968589	73968730	.	-	.	ID=cds-NP_001355922.1;Parent=rna-NM_001368993.1;Dbxref=GeneID:19266,GenBank:NP_001355922.1,MGI:MGI:97812;Name=NP_001355922.1;Note=isoform 7 precursor is encoded by transcript variant 7;gbkey=CDS;gene=Ptprd;product=receptor-type tyrosine-protein phosphatase delta isoform 7 precursor;protein_id=NP_001355922.1;extra_copy_number=0
CM058244.1	Liftoff	CDS	73971697	73971842	.	-	.	ID=cds-NP_001355922.1;Parent=rna-NM_001368993.1;Dbxref=GeneID:19266,GenBank:NP_001355922.1,MGI:MGI:97812;Name=NP_001355922.1;Note=isoform 7 precursor is encoded by transcript variant 7;gbkey=CDS;gene=Ptprd;product=receptor-type tyrosine-protein phosphatase delta isoform 7 precursor;protein_id=NP_001355922.1;extra_copy_number=0
CM058244.1	Liftoff	CDS	74050155	74050239	.	-	.	ID=cds-NP_001355922.1;Parent=rna-NM_001368993.1;Dbxref=GeneID:19266,GenBank:NP_001355922.1,MGI:MGI:97812;Name=NP_001355922.1;Note=isoform 7 precursor is encoded by transcript variant 7;gbkey=CDS;gene=Ptprd;product=receptor-type tyrosine-protein phosphatase delta isoform 7 precursor;protein_id=NP_001355922.1;extra_copy_number=0
CM058244.1	Liftoff	mRNA	73666162	75937601	.	-	.	ID=rna-NM_011211.4;Parent=gene-Ptprd;Dbxref=GeneID:19266,GenBank:NM_011211.4,MGI:MGI:97812;Name=NM_011211.4;gbkey=mRNA;gene=Ptprd;product=protein tyrosine phosphatase%2C receptor type%2C D%2C transcript variant 1;tag=RefSeq Select;transcript_id=NM_011211.4;matches_ref_protein=True;valid_ORF=True;extra_copy_number=0
CM058244.1	Liftoff	exon	73666162	73669941	.	-	.	ID=exon-NM_011211.4-40;Parent=rna-NM_011211.4;Dbxref=GeneID:19266,GenBank:NM_011211.4,MGI:MGI:97812;gbkey=mRNA;gene=Ptprd;product=protein tyrosine phosphatase%2C receptor type%2C D%2C transcript variant 1;tag=RefSeq Select;transcript_id=NM_011211.4;extra_copy_number=0
CM058244.1	Liftoff	exon	73671956	73672091	.	-	.	ID=exon-NM_011211.4-39;Parent=rna-NM_011211.4;Dbxref=GeneID:19266,GenBank:NM_011211.4,MGI:MGI:97812;gbkey=mRNA;gene=Ptprd;product=protein tyrosine phosphatase%2C receptor type%2C D%2C transcript variant 1;tag=RefSeq Select;transcript_id=NM_011211.4;extra_copy_number=0
CM058244.1	Liftoff	exon	73675566	73675720	.	-	.	ID=exon-NM_011211.4-38;Parent=rna-NM_011211.4;Dbxref=GeneID:19266,GenBank:NM_011211.4,MGI:MGI:97812;gbkey=mRNA;gene=Ptprd;product=protein tyrosine phosphatase%2C receptor type%2C D%2C transcript variant 1;tag=RefSeq Select;transcript_id=NM_011211.4;extra_copy_number=0
CM058244.1	Liftoff	exon	73678988	73679113	.	-	.	ID=exon-NM_011211.4-37;Parent=rna-NM_011211.4;Dbxref=GeneID:19266,GenBank:NM_011211.4,MGI:MGI:97812;gbkey=mRNA;gene=Ptprd;product=protein tyrosine phosphatase%2C receptor type%2C D%2C transcript variant 1;tag=RefSeq Select;transcript_id=NM_011211.4;extra_copy_number=0
CM058244.1	Liftoff	exon	73680131	73680257	.	-	.	ID=exon-NM_011211.4-36;Parent=rna-NM_011211.4;Dbxref=GeneID:19266,GenBank:NM_011211.4,MGI:MGI:97812;gbkey=mRNA;gene=Ptprd;product=protein tyrosine phosphatase%2C receptor type%2C D%2C transcript variant 1;tag=RefSeq Select;transcript_id=NM_011211.4;extra_copy_number=0
CM058244.1	Liftoff	exon	73681221	73681399	.	-	.	ID=exon-NM_011211.4-35;Parent=rna-NM_011211.4;Dbxref=GeneID:19266,GenBank:NM_011211.4,MGI:MGI:97812;gbkey=mRNA;gene=Ptprd;product=protein tyrosine phosphatase%2C receptor type%2C D%2C transcript variant 1;tag=RefSeq Select;transcript_id=NM_011211.4;extra_copy_number=0
CM058244.1	Liftoff	exon	73682011	73682296	.	-	.	ID=exon-NM_011211.4-34;Parent=rna-NM_011211.4;Dbxref=GeneID:19266,GenBank:NM_011211.4,MGI:MGI:97812;gbkey=mRNA;gene=Ptprd;product=protein tyrosine phosphatase%2C receptor type%2C D%2C transcript variant 1;tag=RefSeq Select;transcript_id=NM_011211.4;extra_copy_number=0
CM058244.1	Liftoff	exon	73706871	73707025	.	-	.	ID=exon-NM_011211.4-33;Parent=rna-NM_011211.4;Dbxref=GeneID:19266,GenBank:NM_011211.4,MGI:MGI:97812;gbkey=mRNA;gene=Ptprd;product=protein tyrosine phosphatase%2C receptor type%2C D%2C transcript variant 1;tag=RefSeq Select;transcript_id=NM_011211.4;extra_copy_number=0
CM058244.1	Liftoff	exon	73707503	73707622	.	-	.	ID=exon-NM_011211.4-32;Parent=rna-NM_011211.4;Dbxref=GeneID:19266,GenBank:NM_011211.4,MGI:MGI:97812;gbkey=mRNA;gene=Ptprd;product=protein tyrosine phosphatase%2C receptor type%2C D%2C transcript variant 1;tag=RefSeq Select;transcript_id=NM_011211.4;extra_copy_number=0
CM058244.1	Liftoff	exon	73723418	73723593	.	-	.	ID=exon-NM_011211.4-31;Parent=rna-NM_011211.4;Dbxref=GeneID:19266,GenBank:NM_011211.4,MGI:MGI:97812;gbkey=mRNA;gene=Ptprd;product=protein tyrosine phosphatase%2C receptor type%2C D%2C transcript variant 1;tag=RefSeq Select;transcript_id=NM_011211.4;extra_copy_number=0
CM058244.1	Liftoff	exon	73736972	73737095	.	-	.	ID=exon-NM_011211.4-30;Parent=rna-NM_011211.4;Dbxref=GeneID:19266,GenBank:NM_011211.4,MGI:MGI:97812;gbkey=mRNA;gene=Ptprd;product=protein tyrosine phosphatase%2C receptor type%2C D%2C transcript variant 1;tag=RefSeq Select;transcript_id=NM_011211.4;extra_copy_number=0
CM058244.1	Liftoff	exon	73764213	73764310	.	-	.	ID=exon-NM_011211.4-29;Parent=rna-NM_011211.4;Dbxref=GeneID:19266,GenBank:NM_011211.4,MGI:MGI:97812;gbkey=mRNA;gene=Ptprd;product=protein tyrosine phosphatase%2C receptor type%2C D%2C transcript variant 1;tag=RefSeq Select;transcript_id=NM_011211.4;extra_copy_number=0
CM058244.1	Liftoff	exon	73775259	73775371	.	-	.	ID=exon-NM_011211.4-28;Parent=rna-NM_011211.4;Dbxref=GeneID:19266,GenBank:NM_011211.4,MGI:MGI:97812;gbkey=mRNA;gene=Ptprd;product=protein tyrosine phosphatase%2C receptor type%2C D%2C transcript variant 1;tag=RefSeq Select;transcript_id=NM_011211.4;extra_copy_number=0
CM058244.1	Liftoff	exon	73784603	73784763	.	-	.	ID=exon-NM_011211.4-27;Parent=rna-NM_011211.4;Dbxref=GeneID:19266,GenBank:NM_011211.4,MGI:MGI:97812;gbkey=mRNA;gene=Ptprd;product=protein tyrosine phosphatase%2C receptor type%2C D%2C transcript variant 1;tag=RefSeq Select;transcript_id=NM_011211.4;extra_copy_number=0
CM058244.1	Liftoff	exon	73791104	73791313	.	-	.	ID=exon-NM_011211.4-26;Parent=rna-NM_011211.4;Dbxref=GeneID:19266,GenBank:NM_011211.4,MGI:MGI:97812;gbkey=mRNA;gene=Ptprd;product=protein tyrosine phosphatase%2C receptor type%2C D%2C transcript variant 1;tag=RefSeq Select;transcript_id=NM_011211.4;extra_copy_number=0
CM058244.1	Liftoff	exon	73796881	73796971	.	-	.	ID=exon-NM_011211.4-25;Parent=rna-NM_011211.4;Dbxref=GeneID:19266,GenBank:NM_011211.4,MGI:MGI:97812;gbkey=mRNA;gene=Ptprd;product=protein tyrosine phosphatase%2C receptor type%2C D%2C transcript variant 1;tag=RefSeq Select;transcript_id=NM_011211.4;extra_copy_number=0
CM058244.1	Liftoff	exon	73809255	73809514	.	-	.	ID=exon-NM_011211.4-24;Parent=rna-NM_011211.4;Dbxref=GeneID:19266,GenBank:NM_011211.4,MGI:MGI:97812;gbkey=mRNA;gene=Ptprd;product=protein tyrosine phosphatase%2C receptor type%2C D%2C transcript variant 1;tag=RefSeq Select;transcript_id=NM_011211.4;extra_copy_number=0
CM058244.1	Liftoff	exon	73810398	73810495	.	-	.	ID=exon-NM_011211.4-23;Parent=rna-NM_011211.4;Dbxref=GeneID:19266,GenBank:NM_011211.4,MGI:MGI:97812;gbkey=mRNA;gene=Ptprd;product=protein tyrosine phosphatase%2C receptor type%2C D%2C transcript variant 1;tag=RefSeq Select;transcript_id=NM_011211.4;extra_copy_number=0
CM058244.1	Liftoff	exon	73827893	73828037	.	-	.	ID=exon-NM_011211.4-22;Parent=rna-NM_011211.4;Dbxref=GeneID:19266,GenBank:NM_011211.4,MGI:MGI:97812;gbkey=mRNA;gene=Ptprd;product=protein tyrosine phosphatase%2C receptor type%2C D%2C transcript variant 1;tag=RefSeq Select;transcript_id=NM_011211.4;extra_copy_number=0
CM058244.1	Liftoff	exon	73832215	73832348	.	-	.	ID=exon-NM_011211.4-21;Parent=rna-NM_011211.4;Dbxref=GeneID:19266,GenBank:NM_011211.4,MGI:MGI:97812;gbkey=mRNA;gene=Ptprd;product=protein tyrosine phosphatase%2C receptor type%2C D%2C transcript variant 1;tag=RefSeq Select;transcript_id=NM_011211.4;extra_copy_number=0
CM058244.1	Liftoff	exon	73853419	73854000	.	-	.	ID=exon-NM_011211.4-20;Parent=rna-NM_011211.4;Dbxref=GeneID:19266,GenBank:NM_011211.4,MGI:MGI:97812;gbkey=mRNA;gene=Ptprd;product=protein tyrosine phosphatase%2C receptor type%2C D%2C transcript variant 1;tag=RefSeq Select;transcript_id=NM_011211.4;extra_copy_number=0
CM058244.1	Liftoff	exon	73857997	73858266	.	-	.	ID=exon-NM_011211.4-19;Parent=rna-NM_011211.4;Dbxref=GeneID:19266,GenBank:NM_011211.4,MGI:MGI:97812;gbkey=mRNA;gene=Ptprd;product=protein tyrosine phosphatase%2C receptor type%2C D%2C transcript variant 1;tag=RefSeq Select;transcript_id=NM_011211.4;extra_copy_number=0
CM058244.1	Liftoff	exon	73860479	73860490	.	-	.	ID=exon-NM_011211.4-18;Parent=rna-NM_011211.4;Dbxref=GeneID:19266,GenBank:NM_011211.4,MGI:MGI:97812;gbkey=mRNA;gene=Ptprd;product=protein tyrosine phosphatase%2C receptor type%2C D%2C transcript variant 1;tag=RefSeq Select;transcript_id=NM_011211.4;extra_copy_number=0
CM058244.1	Liftoff	exon	73861745	73861855	.	-	.	ID=exon-NM_011211.4-17;Parent=rna-NM_011211.4;Dbxref=GeneID:19266,GenBank:NM_011211.4,MGI:MGI:97812;gbkey=mRNA;gene=Ptprd;product=protein tyrosine phosphatase%2C receptor type%2C D%2C transcript variant 1;tag=RefSeq Select;transcript_id=NM_011211.4;extra_copy_number=0
CM058244.1	Liftoff	exon	73863490	73863507	.	-	.	ID=exon-NM_011211.4-16;Parent=rna-NM_011211.4;Dbxref=GeneID:19266,GenBank:NM_011211.4,MGI:MGI:97812;gbkey=mRNA;gene=Ptprd;product=protein tyrosine phosphatase%2C receptor type%2C D%2C transcript variant 1;tag=RefSeq Select;transcript_id=NM_011211.4;extra_copy_number=0
CM058244.1	Liftoff	exon	73864232	73864240	.	-	.	ID=exon-NM_011211.4-15;Parent=rna-NM_011211.4;Dbxref=GeneID:19266,GenBank:NM_011211.4,MGI:MGI:97812;gbkey=mRNA;gene=Ptprd;product=protein tyrosine phosphatase%2C receptor type%2C D%2C transcript variant 1;tag=RefSeq Select;transcript_id=NM_011211.4;extra_copy_number=0
CM058244.1	Liftoff	exon	73865452	73865640	.	-	.	ID=exon-NM_011211.4-14;Parent=rna-NM_011211.4;Dbxref=GeneID:19266,GenBank:NM_011211.4,MGI:MGI:97812;gbkey=mRNA;gene=Ptprd;product=protein tyrosine phosphatase%2C receptor type%2C D%2C transcript variant 1;tag=RefSeq Select;transcript_id=NM_011211.4;extra_copy_number=0
CM058244.1	Liftoff	exon	73968589	73968730	.	-	.	ID=exon-NM_011211.4-13;Parent=rna-NM_011211.4;Dbxref=GeneID:19266,GenBank:NM_011211.4,MGI:MGI:97812;gbkey=mRNA;gene=Ptprd;product=protein tyrosine phosphatase%2C receptor type%2C D%2C transcript variant 1;tag=RefSeq Select;transcript_id=NM_011211.4;extra_copy_number=0
CM058244.1	Liftoff	exon	73971697	73971842	.	-	.	ID=exon-NM_011211.4-12;Parent=rna-NM_011211.4;Dbxref=GeneID:19266,GenBank:NM_011211.4,MGI:MGI:97812;gbkey=mRNA;gene=Ptprd;product=protein tyrosine phosphatase%2C receptor type%2C D%2C transcript variant 1;tag=RefSeq Select;transcript_id=NM_011211.4;extra_copy_number=0
CM058244.1	Liftoff	exon	74050155	74050320	.	-	.	ID=exon-NM_011211.4-11;Parent=rna-NM_011211.4;Dbxref=GeneID:19266,GenBank:NM_011211.4,MGI:MGI:97812;gbkey=mRNA;gene=Ptprd;product=protein tyrosine phosphatase%2C receptor type%2C D%2C transcript variant 1;tag=RefSeq Select;transcript_id=NM_011211.4;extra_copy_number=0
CM058244.1	Liftoff	exon	74319247	74319285	.	-	.	ID=exon-NM_011211.4-10;Parent=rna-NM_011211.4;Dbxref=GeneID:19266,GenBank:NM_011211.4,MGI:MGI:97812;gbkey=mRNA;gene=Ptprd;product=protein tyrosine phosphatase%2C receptor type%2C D%2C transcript variant 1;tag=RefSeq Select;transcript_id=NM_011211.4;extra_copy_number=0
CM058244.1	Liftoff	exon	74490726	74490784	.	-	.	ID=exon-NM_011211.4-9;Parent=rna-NM_011211.4;Dbxref=GeneID:19266,GenBank:NM_011211.4,MGI:MGI:97812;gbkey=mRNA;gene=Ptprd;product=protein tyrosine phosphatase%2C receptor type%2C D%2C transcript variant 1;tag=RefSeq Select;transcript_id=NM_011211.4;extra_copy_number=0
CM058244.1	Liftoff	exon	74706890	74706923	.	-	.	ID=exon-NM_011211.4-8;Parent=rna-NM_011211.4;Dbxref=GeneID:19266,GenBank:NM_011211.4,MGI:MGI:97812;gbkey=mRNA;gene=Ptprd;product=protein tyrosine phosphatase%2C receptor type%2C D%2C transcript variant 1;tag=RefSeq Select;transcript_id=NM_011211.4;extra_copy_number=0
CM058244.1	Liftoff	exon	74919923	74919970	.	-	.	ID=exon-NM_011211.4-7;Parent=rna-NM_011211.4;Dbxref=GeneID:19266,GenBank:NM_011211.4,MGI:MGI:97812;gbkey=mRNA;gene=Ptprd;product=protein tyrosine phosphatase%2C receptor type%2C D%2C transcript variant 1;tag=RefSeq Select;transcript_id=NM_011211.4;extra_copy_number=0
CM058244.1	Liftoff	exon	75061045	75061082	.	-	.	ID=exon-NM_011211.4-6;Parent=rna-NM_011211.4;Dbxref=GeneID:19266,GenBank:NM_011211.4,MGI:MGI:97812;gbkey=mRNA;gene=Ptprd;product=protein tyrosine phosphatase%2C receptor type%2C D%2C transcript variant 1;tag=RefSeq Select;transcript_id=NM_011211.4;extra_copy_number=0
CM058244.1	Liftoff	exon	75095752	75095793	.	-	.	ID=exon-NM_011211.4-5;Parent=rna-NM_011211.4;Dbxref=GeneID:19266,GenBank:NM_011211.4,MGI:MGI:97812;gbkey=mRNA;gene=Ptprd;product=protein tyrosine phosphatase%2C receptor type%2C D%2C transcript variant 1;tag=RefSeq Select;transcript_id=NM_011211.4;extra_copy_number=0
CM058244.1	Liftoff	exon	75274136	75274243	.	-	.	ID=exon-NM_011211.4-4;Parent=rna-NM_011211.4;Dbxref=GeneID:19266,GenBank:NM_011211.4,MGI:MGI:97812;gbkey=mRNA;gene=Ptprd;product=protein tyrosine phosphatase%2C receptor type%2C D%2C transcript variant 1;tag=RefSeq Select;transcript_id=NM_011211.4;extra_copy_number=0
CM058244.1	Liftoff	exon	75358049	75358117	.	-	.	ID=exon-NM_011211.4-3;Parent=rna-NM_011211.4;Dbxref=GeneID:19266,GenBank:NM_011211.4,MGI:MGI:97812;gbkey=mRNA;gene=Ptprd;product=protein tyrosine phosphatase%2C receptor type%2C D%2C transcript variant 1;tag=RefSeq Select;transcript_id=NM_011211.4;extra_copy_number=0
CM058244.1	Liftoff	exon	75651326	75651380	.	-	.	ID=exon-NM_011211.4-2;Parent=rna-NM_011211.4;Dbxref=GeneID:19266,GenBank:NM_011211.4,MGI:MGI:97812;gbkey=mRNA;gene=Ptprd;product=protein tyrosine phosphatase%2C receptor type%2C D%2C transcript variant 1;tag=RefSeq Select;transcript_id=NM_011211.4;extra_copy_number=0
CM058244.1	Liftoff	exon	75937449	75937601	.	-	.	ID=exon-NM_011211.4-1;Parent=rna-NM_011211.4;Dbxref=GeneID:19266,GenBank:NM_011211.4,MGI:MGI:97812;gbkey=mRNA;gene=Ptprd;product=protein tyrosine phosphatase%2C receptor type%2C D%2C transcript variant 1;tag=RefSeq Select;transcript_id=NM_011211.4;extra_copy_number=0
CM058244.1	Liftoff	CDS	73669873	73669941	.	-	.	ID=cds-NP_035341.2;Parent=rna-NM_011211.4;Dbxref=CCDS:CCDS57280.1,GeneID:19266,GenBank:NP_035341.2,MGI:MGI:97812;Name=NP_035341.2;Note=isoform 1 precursor is encoded by transcript variant 1;gbkey=CDS;gene=Ptprd;product=receptor-type tyrosine-protein phosphatase delta isoform 1 precursor;protein_id=NP_035341.2;tag=RefSeq Select;extra_copy_number=0
CM058244.1	Liftoff	CDS	73671956	73672091	.	-	.	ID=cds-NP_035341.2;Parent=rna-NM_011211.4;Dbxref=CCDS:CCDS57280.1,GeneID:19266,GenBank:NP_035341.2,MGI:MGI:97812;Name=NP_035341.2;Note=isoform 1 precursor is encoded by transcript variant 1;gbkey=CDS;gene=Ptprd;product=receptor-type tyrosine-protein phosphatase delta isoform 1 precursor;protein_id=NP_035341.2;tag=RefSeq Select;extra_copy_number=0
CM058244.1	Liftoff	CDS	73675566	73675720	.	-	.	ID=cds-NP_035341.2;Parent=rna-NM_011211.4;Dbxref=CCDS:CCDS57280.1,GeneID:19266,GenBank:NP_035341.2,MGI:MGI:97812;Name=NP_035341.2;Note=isoform 1 precursor is encoded by transcript variant 1;gbkey=CDS;gene=Ptprd;product=receptor-type tyrosine-protein phosphatase delta isoform 1 precursor;protein_id=NP_035341.2;tag=RefSeq Select;extra_copy_number=0
CM058244.1	Liftoff	CDS	73678988	73679113	.	-	.	ID=cds-NP_035341.2;Parent=rna-NM_011211.4;Dbxref=CCDS:CCDS57280.1,GeneID:19266,GenBank:NP_035341.2,MGI:MGI:97812;Name=NP_035341.2;Note=isoform 1 precursor is encoded by transcript variant 1;gbkey=CDS;gene=Ptprd;product=receptor-type tyrosine-protein phosphatase delta isoform 1 precursor;protein_id=NP_035341.2;tag=RefSeq Select;extra_copy_number=0
CM058244.1	Liftoff	CDS	73680131	73680257	.	-	.	ID=cds-NP_035341.2;Parent=rna-NM_011211.4;Dbxref=CCDS:CCDS57280.1,GeneID:19266,GenBank:NP_035341.2,MGI:MGI:97812;Name=NP_035341.2;Note=isoform 1 precursor is encoded by transcript variant 1;gbkey=CDS;gene=Ptprd;product=receptor-type tyrosine-protein phosphatase delta isoform 1 precursor;protein_id=NP_035341.2;tag=RefSeq Select;extra_copy_number=0
CM058244.1	Liftoff	CDS	73681221	73681399	.	-	.	ID=cds-NP_035341.2;Parent=rna-NM_011211.4;Dbxref=CCDS:CCDS57280.1,GeneID:19266,GenBank:NP_035341.2,MGI:MGI:97812;Name=NP_035341.2;Note=isoform 1 precursor is encoded by transcript variant 1;gbkey=CDS;gene=Ptprd;product=receptor-type tyrosine-protein phosphatase delta isoform 1 precursor;protein_id=NP_035341.2;tag=RefSeq Select;extra_copy_number=0
CM058244.1	Liftoff	CDS	73682011	73682296	.	-	.	ID=cds-NP_035341.2;Parent=rna-NM_011211.4;Dbxref=CCDS:CCDS57280.1,GeneID:19266,GenBank:NP_035341.2,MGI:MGI:97812;Name=NP_035341.2;Note=isoform 1 precursor is encoded by transcript variant 1;gbkey=CDS;gene=Ptprd;product=receptor-type tyrosine-protein phosphatase delta isoform 1 precursor;protein_id=NP_035341.2;tag=RefSeq Select;extra_copy_number=0
CM058244.1	Liftoff	CDS	73706871	73707025	.	-	.	ID=cds-NP_035341.2;Parent=rna-NM_011211.4;Dbxref=CCDS:CCDS57280.1,GeneID:19266,GenBank:NP_035341.2,MGI:MGI:97812;Name=NP_035341.2;Note=isoform 1 precursor is encoded by transcript variant 1;gbkey=CDS;gene=Ptprd;product=receptor-type tyrosine-protein phosphatase delta isoform 1 precursor;protein_id=NP_035341.2;tag=RefSeq Select;extra_copy_number=0
CM058244.1	Liftoff	CDS	73707503	73707622	.	-	.	ID=cds-NP_035341.2;Parent=rna-NM_011211.4;Dbxref=CCDS:CCDS57280.1,GeneID:19266,GenBank:NP_035341.2,MGI:MGI:97812;Name=NP_035341.2;Note=isoform 1 precursor is encoded by transcript variant 1;gbkey=CDS;gene=Ptprd;product=receptor-type tyrosine-protein phosphatase delta isoform 1 precursor;protein_id=NP_035341.2;tag=RefSeq Select;extra_copy_number=0
CM058244.1	Liftoff	CDS	73723418	73723593	.	-	.	ID=cds-NP_035341.2;Parent=rna-NM_011211.4;Dbxref=CCDS:CCDS57280.1,GeneID:19266,GenBank:NP_035341.2,MGI:MGI:97812;Name=NP_035341.2;Note=isoform 1 precursor is encoded by transcript variant 1;gbkey=CDS;gene=Ptprd;product=receptor-type tyrosine-protein phosphatase delta isoform 1 precursor;protein_id=NP_035341.2;tag=RefSeq Select;extra_copy_number=0
CM058244.1	Liftoff	CDS	73736972	73737095	.	-	.	ID=cds-NP_035341.2;Parent=rna-NM_011211.4;Dbxref=CCDS:CCDS57280.1,GeneID:19266,GenBank:NP_035341.2,MGI:MGI:97812;Name=NP_035341.2;Note=isoform 1 precursor is encoded by transcript variant 1;gbkey=CDS;gene=Ptprd;product=receptor-type tyrosine-protein phosphatase delta isoform 1 precursor;protein_id=NP_035341.2;tag=RefSeq Select;extra_copy_number=0
CM058244.1	Liftoff	CDS	73764213	73764310	.	-	.	ID=cds-NP_035341.2;Parent=rna-NM_011211.4;Dbxref=CCDS:CCDS57280.1,GeneID:19266,GenBank:NP_035341.2,MGI:MGI:97812;Name=NP_035341.2;Note=isoform 1 precursor is encoded by transcript variant 1;gbkey=CDS;gene=Ptprd;product=receptor-type tyrosine-protein phosphatase delta isoform 1 precursor;protein_id=NP_035341.2;tag=RefSeq Select;extra_copy_number=0
CM058244.1	Liftoff	CDS	73775259	73775371	.	-	.	ID=cds-NP_035341.2;Parent=rna-NM_011211.4;Dbxref=CCDS:CCDS57280.1,GeneID:19266,GenBank:NP_035341.2,MGI:MGI:97812;Name=NP_035341.2;Note=isoform 1 precursor is encoded by transcript variant 1;gbkey=CDS;gene=Ptprd;product=receptor-type tyrosine-protein phosphatase delta isoform 1 precursor;protein_id=NP_035341.2;tag=RefSeq Select;extra_copy_number=0
CM058244.1	Liftoff	CDS	73784603	73784763	.	-	.	ID=cds-NP_035341.2;Parent=rna-NM_011211.4;Dbxref=CCDS:CCDS57280.1,GeneID:19266,GenBank:NP_035341.2,MGI:MGI:97812;Name=NP_035341.2;Note=isoform 1 precursor is encoded by transcript variant 1;gbkey=CDS;gene=Ptprd;product=receptor-type tyrosine-protein phosphatase delta isoform 1 precursor;protein_id=NP_035341.2;tag=RefSeq Select;extra_copy_number=0
CM058244.1	Liftoff	CDS	73791104	73791313	.	-	.	ID=cds-NP_035341.2;Parent=rna-NM_011211.4;Dbxref=CCDS:CCDS57280.1,GeneID:19266,GenBank:NP_035341.2,MGI:MGI:97812;Name=NP_035341.2;Note=isoform 1 precursor is encoded by transcript variant 1;gbkey=CDS;gene=Ptprd;product=receptor-type tyrosine-protein phosphatase delta isoform 1 precursor;protein_id=NP_035341.2;tag=RefSeq Select;extra_copy_number=0
CM058244.1	Liftoff	CDS	73796881	73796971	.	-	.	ID=cds-NP_035341.2;Parent=rna-NM_011211.4;Dbxref=CCDS:CCDS57280.1,GeneID:19266,GenBank:NP_035341.2,MGI:MGI:97812;Name=NP_035341.2;Note=isoform 1 precursor is encoded by transcript variant 1;gbkey=CDS;gene=Ptprd;product=receptor-type tyrosine-protein phosphatase delta isoform 1 precursor;protein_id=NP_035341.2;tag=RefSeq Select;extra_copy_number=0
CM058244.1	Liftoff	CDS	73809255	73809514	.	-	.	ID=cds-NP_035341.2;Parent=rna-NM_011211.4;Dbxref=CCDS:CCDS57280.1,GeneID:19266,GenBank:NP_035341.2,MGI:MGI:97812;Name=NP_035341.2;Note=isoform 1 precursor is encoded by transcript variant 1;gbkey=CDS;gene=Ptprd;product=receptor-type tyrosine-protein phosphatase delta isoform 1 precursor;protein_id=NP_035341.2;tag=RefSeq Select;extra_copy_number=0
CM058244.1	Liftoff	CDS	73810398	73810495	.	-	.	ID=cds-NP_035341.2;Parent=rna-NM_011211.4;Dbxref=CCDS:CCDS57280.1,GeneID:19266,GenBank:NP_035341.2,MGI:MGI:97812;Name=NP_035341.2;Note=isoform 1 precursor is encoded by transcript variant 1;gbkey=CDS;gene=Ptprd;product=receptor-type tyrosine-protein phosphatase delta isoform 1 precursor;protein_id=NP_035341.2;tag=RefSeq Select;extra_copy_number=0
CM058244.1	Liftoff	CDS	73827893	73828037	.	-	.	ID=cds-NP_035341.2;Parent=rna-NM_011211.4;Dbxref=CCDS:CCDS57280.1,GeneID:19266,GenBank:NP_035341.2,MGI:MGI:97812;Name=NP_035341.2;Note=isoform 1 precursor is encoded by transcript variant 1;gbkey=CDS;gene=Ptprd;product=receptor-type tyrosine-protein phosphatase delta isoform 1 precursor;protein_id=NP_035341.2;tag=RefSeq Select;extra_copy_number=0
CM058244.1	Liftoff	CDS	73832215	73832348	.	-	.	ID=cds-NP_035341.2;Parent=rna-NM_011211.4;Dbxref=CCDS:CCDS57280.1,GeneID:19266,GenBank:NP_035341.2,MGI:MGI:97812;Name=NP_035341.2;Note=isoform 1 precursor is encoded by transcript variant 1;gbkey=CDS;gene=Ptprd;product=receptor-type tyrosine-protein phosphatase delta isoform 1 precursor;protein_id=NP_035341.2;tag=RefSeq Select;extra_copy_number=0
CM058244.1	Liftoff	CDS	73853419	73854000	.	-	.	ID=cds-NP_035341.2;Parent=rna-NM_011211.4;Dbxref=CCDS:CCDS57280.1,GeneID:19266,GenBank:NP_035341.2,MGI:MGI:97812;Name=NP_035341.2;Note=isoform 1 precursor is encoded by transcript variant 1;gbkey=CDS;gene=Ptprd;product=receptor-type tyrosine-protein phosphatase delta isoform 1 precursor;protein_id=NP_035341.2;tag=RefSeq Select;extra_copy_number=0
CM058244.1	Liftoff	CDS	73857997	73858266	.	-	.	ID=cds-NP_035341.2;Parent=rna-NM_011211.4;Dbxref=CCDS:CCDS57280.1,GeneID:19266,GenBank:NP_035341.2,MGI:MGI:97812;Name=NP_035341.2;Note=isoform 1 precursor is encoded by transcript variant 1;gbkey=CDS;gene=Ptprd;product=receptor-type tyrosine-protein phosphatase delta isoform 1 precursor;protein_id=NP_035341.2;tag=RefSeq Select;extra_copy_number=0
CM058244.1	Liftoff	CDS	73860479	73860490	.	-	.	ID=cds-NP_035341.2;Parent=rna-NM_011211.4;Dbxref=CCDS:CCDS57280.1,GeneID:19266,GenBank:NP_035341.2,MGI:MGI:97812;Name=NP_035341.2;Note=isoform 1 precursor is encoded by transcript variant 1;gbkey=CDS;gene=Ptprd;product=receptor-type tyrosine-protein phosphatase delta isoform 1 precursor;protein_id=NP_035341.2;tag=RefSeq Select;extra_copy_number=0
CM058244.1	Liftoff	CDS	73861745	73861855	.	-	.	ID=cds-NP_035341.2;Parent=rna-NM_011211.4;Dbxref=CCDS:CCDS57280.1,GeneID:19266,GenBank:NP_035341.2,MGI:MGI:97812;Name=NP_035341.2;Note=isoform 1 precursor is encoded by transcript variant 1;gbkey=CDS;gene=Ptprd;product=receptor-type tyrosine-protein phosphatase delta isoform 1 precursor;protein_id=NP_035341.2;tag=RefSeq Select;extra_copy_number=0
CM058244.1	Liftoff	CDS	73863490	73863507	.	-	.	ID=cds-NP_035341.2;Parent=rna-NM_011211.4;Dbxref=CCDS:CCDS57280.1,GeneID:19266,GenBank:NP_035341.2,MGI:MGI:97812;Name=NP_035341.2;Note=isoform 1 precursor is encoded by transcript variant 1;gbkey=CDS;gene=Ptprd;product=receptor-type tyrosine-protein phosphatase delta isoform 1 precursor;protein_id=NP_035341.2;tag=RefSeq Select;extra_copy_number=0
CM058244.1	Liftoff	CDS	73864232	73864240	.	-	.	ID=cds-NP_035341.2;Parent=rna-NM_011211.4;Dbxref=CCDS:CCDS57280.1,GeneID:19266,GenBank:NP_035341.2,MGI:MGI:97812;Name=NP_035341.2;Note=isoform 1 precursor is encoded by transcript variant 1;gbkey=CDS;gene=Ptprd;product=receptor-type tyrosine-protein phosphatase delta isoform 1 precursor;protein_id=NP_035341.2;tag=RefSeq Select;extra_copy_number=0
CM058244.1	Liftoff	CDS	73865452	73865640	.	-	.	ID=cds-NP_035341.2;Parent=rna-NM_011211.4;Dbxref=CCDS:CCDS57280.1,GeneID:19266,GenBank:NP_035341.2,MGI:MGI:97812;Name=NP_035341.2;Note=isoform 1 precursor is encoded by transcript variant 1;gbkey=CDS;gene=Ptprd;product=receptor-type tyrosine-protein phosphatase delta isoform 1 precursor;protein_id=NP_035341.2;tag=RefSeq Select;extra_copy_number=0
CM058244.1	Liftoff	CDS	73968589	73968730	.	-	.	ID=cds-NP_035341.2;Parent=rna-NM_011211.4;Dbxref=CCDS:CCDS57280.1,GeneID:19266,GenBank:NP_035341.2,MGI:MGI:97812;Name=NP_035341.2;Note=isoform 1 precursor is encoded by transcript variant 1;gbkey=CDS;gene=Ptprd;product=receptor-type tyrosine-protein phosphatase delta isoform 1 precursor;protein_id=NP_035341.2;tag=RefSeq Select;extra_copy_number=0
CM058244.1	Liftoff	CDS	73971697	73971842	.	-	.	ID=cds-NP_035341.2;Parent=rna-NM_011211.4;Dbxref=CCDS:CCDS57280.1,GeneID:19266,GenBank:NP_035341.2,MGI:MGI:97812;Name=NP_035341.2;Note=isoform 1 precursor is encoded by transcript variant 1;gbkey=CDS;gene=Ptprd;product=receptor-type tyrosine-protein phosphatase delta isoform 1 precursor;protein_id=NP_035341.2;tag=RefSeq Select;extra_copy_number=0
CM058244.1	Liftoff	CDS	74050155	74050239	.	-	.	ID=cds-NP_035341.2;Parent=rna-NM_011211.4;Dbxref=CCDS:CCDS57280.1,GeneID:19266,GenBank:NP_035341.2,MGI:MGI:97812;Name=NP_035341.2;Note=isoform 1 precursor is encoded by transcript variant 1;gbkey=CDS;gene=Ptprd;product=receptor-type tyrosine-protein phosphatase delta isoform 1 precursor;protein_id=NP_035341.2;tag=RefSeq Select;extra_copy_number=0
CM058244.1	Liftoff	transcript	73666162	75937601	.	-	.	ID=rna-NR_160919.1;Parent=gene-Ptprd;Dbxref=GeneID:19266,GenBank:NR_160919.1,MGI:MGI:97812;Name=NR_160919.1;gbkey=misc_RNA;gene=Ptprd;product=protein tyrosine phosphatase%2C receptor type%2C D%2C transcript variant 8;transcript_id=NR_160919.1;extra_copy_number=0
CM058244.1	Liftoff	exon	73666162	73669941	.	-	.	ID=exon-NR_160919.1-40;Parent=rna-NR_160919.1;Dbxref=GeneID:19266,GenBank:NR_160919.1,MGI:MGI:97812;gbkey=misc_RNA;gene=Ptprd;product=protein tyrosine phosphatase%2C receptor type%2C D%2C transcript variant 8;transcript_id=NR_160919.1;extra_copy_number=0
CM058244.1	Liftoff	exon	73671956	73672091	.	-	.	ID=exon-NR_160919.1-39;Parent=rna-NR_160919.1;Dbxref=GeneID:19266,GenBank:NR_160919.1,MGI:MGI:97812;gbkey=misc_RNA;gene=Ptprd;product=protein tyrosine phosphatase%2C receptor type%2C D%2C transcript variant 8;transcript_id=NR_160919.1;extra_copy_number=0
CM058244.1	Liftoff	exon	73675566	73675720	.	-	.	ID=exon-NR_160919.1-38;Parent=rna-NR_160919.1;Dbxref=GeneID:19266,GenBank:NR_160919.1,MGI:MGI:97812;gbkey=misc_RNA;gene=Ptprd;product=protein tyrosine phosphatase%2C receptor type%2C D%2C transcript variant 8;transcript_id=NR_160919.1;extra_copy_number=0
CM058244.1	Liftoff	exon	73678988	73679113	.	-	.	ID=exon-NR_160919.1-37;Parent=rna-NR_160919.1;Dbxref=GeneID:19266,GenBank:NR_160919.1,MGI:MGI:97812;gbkey=misc_RNA;gene=Ptprd;product=protein tyrosine phosphatase%2C receptor type%2C D%2C transcript variant 8;transcript_id=NR_160919.1;extra_copy_number=0
CM058244.1	Liftoff	exon	73680131	73680257	.	-	.	ID=exon-NR_160919.1-36;Parent=rna-NR_160919.1;Dbxref=GeneID:19266,GenBank:NR_160919.1,MGI:MGI:97812;gbkey=misc_RNA;gene=Ptprd;product=protein tyrosine phosphatase%2C receptor type%2C D%2C transcript variant 8;transcript_id=NR_160919.1;extra_copy_number=0
CM058244.1	Liftoff	exon	73681221	73681399	.	-	.	ID=exon-NR_160919.1-35;Parent=rna-NR_160919.1;Dbxref=GeneID:19266,GenBank:NR_160919.1,MGI:MGI:97812;gbkey=misc_RNA;gene=Ptprd;product=protein tyrosine phosphatase%2C receptor type%2C D%2C transcript variant 8;transcript_id=NR_160919.1;extra_copy_number=0
CM058244.1	Liftoff	exon	73682011	73682296	.	-	.	ID=exon-NR_160919.1-34;Parent=rna-NR_160919.1;Dbxref=GeneID:19266,GenBank:NR_160919.1,MGI:MGI:97812;gbkey=misc_RNA;gene=Ptprd;product=protein tyrosine phosphatase%2C receptor type%2C D%2C transcript variant 8;transcript_id=NR_160919.1;extra_copy_number=0
CM058244.1	Liftoff	exon	73706871	73707025	.	-	.	ID=exon-NR_160919.1-33;Parent=rna-NR_160919.1;Dbxref=GeneID:19266,GenBank:NR_160919.1,MGI:MGI:97812;gbkey=misc_RNA;gene=Ptprd;product=protein tyrosine phosphatase%2C receptor type%2C D%2C transcript variant 8;transcript_id=NR_160919.1;extra_copy_number=0
CM058244.1	Liftoff	exon	73707503	73707622	.	-	.	ID=exon-NR_160919.1-32;Parent=rna-NR_160919.1;Dbxref=GeneID:19266,GenBank:NR_160919.1,MGI:MGI:97812;gbkey=misc_RNA;gene=Ptprd;product=protein tyrosine phosphatase%2C receptor type%2C D%2C transcript variant 8;transcript_id=NR_160919.1;extra_copy_number=0
CM058244.1	Liftoff	exon	73723418	73723593	.	-	.	ID=exon-NR_160919.1-31;Parent=rna-NR_160919.1;Dbxref=GeneID:19266,GenBank:NR_160919.1,MGI:MGI:97812;gbkey=misc_RNA;gene=Ptprd;product=protein tyrosine phosphatase%2C receptor type%2C D%2C transcript variant 8;transcript_id=NR_160919.1;extra_copy_number=0
CM058244.1	Liftoff	exon	73736972	73737095	.	-	.	ID=exon-NR_160919.1-30;Parent=rna-NR_160919.1;Dbxref=GeneID:19266,GenBank:NR_160919.1,MGI:MGI:97812;gbkey=misc_RNA;gene=Ptprd;product=protein tyrosine phosphatase%2C receptor type%2C D%2C transcript variant 8;transcript_id=NR_160919.1;extra_copy_number=0
CM058244.1	Liftoff	exon	73775259	73775371	.	-	.	ID=exon-NR_160919.1-29;Parent=rna-NR_160919.1;Dbxref=GeneID:19266,GenBank:NR_160919.1,MGI:MGI:97812;gbkey=misc_RNA;gene=Ptprd;product=protein tyrosine phosphatase%2C receptor type%2C D%2C transcript variant 8;transcript_id=NR_160919.1;extra_copy_number=0
CM058244.1	Liftoff	exon	73779523	73779534	.	-	.	ID=exon-NR_160919.1-28;Parent=rna-NR_160919.1;Dbxref=GeneID:19266,GenBank:NR_160919.1,MGI:MGI:97812;gbkey=misc_RNA;gene=Ptprd;product=protein tyrosine phosphatase%2C receptor type%2C D%2C transcript variant 8;transcript_id=NR_160919.1;extra_copy_number=0
CM058244.1	Liftoff	exon	73784603	73784763	.	-	.	ID=exon-NR_160919.1-27;Parent=rna-NR_160919.1;Dbxref=GeneID:19266,GenBank:NR_160919.1,MGI:MGI:97812;gbkey=misc_RNA;gene=Ptprd;product=protein tyrosine phosphatase%2C receptor type%2C D%2C transcript variant 8;transcript_id=NR_160919.1;extra_copy_number=0
CM058244.1	Liftoff	exon	73791104	73791313	.	-	.	ID=exon-NR_160919.1-26;Parent=rna-NR_160919.1;Dbxref=GeneID:19266,GenBank:NR_160919.1,MGI:MGI:97812;gbkey=misc_RNA;gene=Ptprd;product=protein tyrosine phosphatase%2C receptor type%2C D%2C transcript variant 8;transcript_id=NR_160919.1;extra_copy_number=0
CM058244.1	Liftoff	exon	73796881	73796971	.	-	.	ID=exon-NR_160919.1-25;Parent=rna-NR_160919.1;Dbxref=GeneID:19266,GenBank:NR_160919.1,MGI:MGI:97812;gbkey=misc_RNA;gene=Ptprd;product=protein tyrosine phosphatase%2C receptor type%2C D%2C transcript variant 8;transcript_id=NR_160919.1;extra_copy_number=0
CM058244.1	Liftoff	exon	73809255	73809514	.	-	.	ID=exon-NR_160919.1-24;Parent=rna-NR_160919.1;Dbxref=GeneID:19266,GenBank:NR_160919.1,MGI:MGI:97812;gbkey=misc_RNA;gene=Ptprd;product=protein tyrosine phosphatase%2C receptor type%2C D%2C transcript variant 8;transcript_id=NR_160919.1;extra_copy_number=0
CM058244.1	Liftoff	exon	73810398	73810495	.	-	.	ID=exon-NR_160919.1-23;Parent=rna-NR_160919.1;Dbxref=GeneID:19266,GenBank:NR_160919.1,MGI:MGI:97812;gbkey=misc_RNA;gene=Ptprd;product=protein tyrosine phosphatase%2C receptor type%2C D%2C transcript variant 8;transcript_id=NR_160919.1;extra_copy_number=0
CM058244.1	Liftoff	exon	73827893	73828037	.	-	.	ID=exon-NR_160919.1-22;Parent=rna-NR_160919.1;Dbxref=GeneID:19266,GenBank:NR_160919.1,MGI:MGI:97812;gbkey=misc_RNA;gene=Ptprd;product=protein tyrosine phosphatase%2C receptor type%2C D%2C transcript variant 8;transcript_id=NR_160919.1;extra_copy_number=0
CM058244.1	Liftoff	exon	73832215	73832348	.	-	.	ID=exon-NR_160919.1-21;Parent=rna-NR_160919.1;Dbxref=GeneID:19266,GenBank:NR_160919.1,MGI:MGI:97812;gbkey=misc_RNA;gene=Ptprd;product=protein tyrosine phosphatase%2C receptor type%2C D%2C transcript variant 8;transcript_id=NR_160919.1;extra_copy_number=0
CM058244.1	Liftoff	exon	73853419	73854000	.	-	.	ID=exon-NR_160919.1-20;Parent=rna-NR_160919.1;Dbxref=GeneID:19266,GenBank:NR_160919.1,MGI:MGI:97812;gbkey=misc_RNA;gene=Ptprd;product=protein tyrosine phosphatase%2C receptor type%2C D%2C transcript variant 8;transcript_id=NR_160919.1;extra_copy_number=0
CM058244.1	Liftoff	exon	73857997	73858266	.	-	.	ID=exon-NR_160919.1-19;Parent=rna-NR_160919.1;Dbxref=GeneID:19266,GenBank:NR_160919.1,MGI:MGI:97812;gbkey=misc_RNA;gene=Ptprd;product=protein tyrosine phosphatase%2C receptor type%2C D%2C transcript variant 8;transcript_id=NR_160919.1;extra_copy_number=0
CM058244.1	Liftoff	exon	73860479	73860490	.	-	.	ID=exon-NR_160919.1-18;Parent=rna-NR_160919.1;Dbxref=GeneID:19266,GenBank:NR_160919.1,MGI:MGI:97812;gbkey=misc_RNA;gene=Ptprd;product=protein tyrosine phosphatase%2C receptor type%2C D%2C transcript variant 8;transcript_id=NR_160919.1;extra_copy_number=0
CM058244.1	Liftoff	exon	73861745	73861855	.	-	.	ID=exon-NR_160919.1-17;Parent=rna-NR_160919.1;Dbxref=GeneID:19266,GenBank:NR_160919.1,MGI:MGI:97812;gbkey=misc_RNA;gene=Ptprd;product=protein tyrosine phosphatase%2C receptor type%2C D%2C transcript variant 8;transcript_id=NR_160919.1;extra_copy_number=0
CM058244.1	Liftoff	exon	73863490	73863507	.	-	.	ID=exon-NR_160919.1-16;Parent=rna-NR_160919.1;Dbxref=GeneID:19266,GenBank:NR_160919.1,MGI:MGI:97812;gbkey=misc_RNA;gene=Ptprd;product=protein tyrosine phosphatase%2C receptor type%2C D%2C transcript variant 8;transcript_id=NR_160919.1;extra_copy_number=0
CM058244.1	Liftoff	exon	73864232	73864240	.	-	.	ID=exon-NR_160919.1-15;Parent=rna-NR_160919.1;Dbxref=GeneID:19266,GenBank:NR_160919.1,MGI:MGI:97812;gbkey=misc_RNA;gene=Ptprd;product=protein tyrosine phosphatase%2C receptor type%2C D%2C transcript variant 8;transcript_id=NR_160919.1;extra_copy_number=0
CM058244.1	Liftoff	exon	73865452	73865640	.	-	.	ID=exon-NR_160919.1-14;Parent=rna-NR_160919.1;Dbxref=GeneID:19266,GenBank:NR_160919.1,MGI:MGI:97812;gbkey=misc_RNA;gene=Ptprd;product=protein tyrosine phosphatase%2C receptor type%2C D%2C transcript variant 8;transcript_id=NR_160919.1;extra_copy_number=0
CM058244.1	Liftoff	exon	73968589	73968730	.	-	.	ID=exon-NR_160919.1-13;Parent=rna-NR_160919.1;Dbxref=GeneID:19266,GenBank:NR_160919.1,MGI:MGI:97812;gbkey=misc_RNA;gene=Ptprd;product=protein tyrosine phosphatase%2C receptor type%2C D%2C transcript variant 8;transcript_id=NR_160919.1;extra_copy_number=0
CM058244.1	Liftoff	exon	73971697	73971842	.	-	.	ID=exon-NR_160919.1-12;Parent=rna-NR_160919.1;Dbxref=GeneID:19266,GenBank:NR_160919.1,MGI:MGI:97812;gbkey=misc_RNA;gene=Ptprd;product=protein tyrosine phosphatase%2C receptor type%2C D%2C transcript variant 8;transcript_id=NR_160919.1;extra_copy_number=0
CM058244.1	Liftoff	exon	74050155	74050320	.	-	.	ID=exon-NR_160919.1-11;Parent=rna-NR_160919.1;Dbxref=GeneID:19266,GenBank:NR_160919.1,MGI:MGI:97812;gbkey=misc_RNA;gene=Ptprd;product=protein tyrosine phosphatase%2C receptor type%2C D%2C transcript variant 8;transcript_id=NR_160919.1;extra_copy_number=0
CM058244.1	Liftoff	exon	74319247	74319285	.	-	.	ID=exon-NR_160919.1-10;Parent=rna-NR_160919.1;Dbxref=GeneID:19266,GenBank:NR_160919.1,MGI:MGI:97812;gbkey=misc_RNA;gene=Ptprd;product=protein tyrosine phosphatase%2C receptor type%2C D%2C transcript variant 8;transcript_id=NR_160919.1;extra_copy_number=0
CM058244.1	Liftoff	exon	74490726	74490784	.	-	.	ID=exon-NR_160919.1-9;Parent=rna-NR_160919.1;Dbxref=GeneID:19266,GenBank:NR_160919.1,MGI:MGI:97812;gbkey=misc_RNA;gene=Ptprd;product=protein tyrosine phosphatase%2C receptor type%2C D%2C transcript variant 8;transcript_id=NR_160919.1;extra_copy_number=0
CM058244.1	Liftoff	exon	74706890	74706923	.	-	.	ID=exon-NR_160919.1-8;Parent=rna-NR_160919.1;Dbxref=GeneID:19266,GenBank:NR_160919.1,MGI:MGI:97812;gbkey=misc_RNA;gene=Ptprd;product=protein tyrosine phosphatase%2C receptor type%2C D%2C transcript variant 8;transcript_id=NR_160919.1;extra_copy_number=0
CM058244.1	Liftoff	exon	74919923	74919970	.	-	.	ID=exon-NR_160919.1-7;Parent=rna-NR_160919.1;Dbxref=GeneID:19266,GenBank:NR_160919.1,MGI:MGI:97812;gbkey=misc_RNA;gene=Ptprd;product=protein tyrosine phosphatase%2C receptor type%2C D%2C transcript variant 8;transcript_id=NR_160919.1;extra_copy_number=0
CM058244.1	Liftoff	exon	75061045	75061082	.	-	.	ID=exon-NR_160919.1-6;Parent=rna-NR_160919.1;Dbxref=GeneID:19266,GenBank:NR_160919.1,MGI:MGI:97812;gbkey=misc_RNA;gene=Ptprd;product=protein tyrosine phosphatase%2C receptor type%2C D%2C transcript variant 8;transcript_id=NR_160919.1;extra_copy_number=0
CM058244.1	Liftoff	exon	75095752	75095793	.	-	.	ID=exon-NR_160919.1-5;Parent=rna-NR_160919.1;Dbxref=GeneID:19266,GenBank:NR_160919.1,MGI:MGI:97812;gbkey=misc_RNA;gene=Ptprd;product=protein tyrosine phosphatase%2C receptor type%2C D%2C transcript variant 8;transcript_id=NR_160919.1;extra_copy_number=0
CM058244.1	Liftoff	exon	75274136	75274243	.	-	.	ID=exon-NR_160919.1-4;Parent=rna-NR_160919.1;Dbxref=GeneID:19266,GenBank:NR_160919.1,MGI:MGI:97812;gbkey=misc_RNA;gene=Ptprd;product=protein tyrosine phosphatase%2C receptor type%2C D%2C transcript variant 8;transcript_id=NR_160919.1;extra_copy_number=0
CM058244.1	Liftoff	exon	75358049	75358117	.	-	.	ID=exon-NR_160919.1-3;Parent=rna-NR_160919.1;Dbxref=GeneID:19266,GenBank:NR_160919.1,MGI:MGI:97812;gbkey=misc_RNA;gene=Ptprd;product=protein tyrosine phosphatase%2C receptor type%2C D%2C transcript variant 8;transcript_id=NR_160919.1;extra_copy_number=0
CM058244.1	Liftoff	exon	75651326	75651380	.	-	.	ID=exon-NR_160919.1-2;Parent=rna-NR_160919.1;Dbxref=GeneID:19266,GenBank:NR_160919.1,MGI:MGI:97812;gbkey=misc_RNA;gene=Ptprd;product=protein tyrosine phosphatase%2C receptor type%2C D%2C transcript variant 8;transcript_id=NR_160919.1;extra_copy_number=0
CM058244.1	Liftoff	exon	75937449	75937601	.	-	.	ID=exon-NR_160919.1-1;Parent=rna-NR_160919.1;Dbxref=GeneID:19266,GenBank:NR_160919.1,MGI:MGI:97812;gbkey=misc_RNA;gene=Ptprd;product=protein tyrosine phosphatase%2C receptor type%2C D%2C transcript variant 8;transcript_id=NR_160919.1;extra_copy_number=0
CM058244.1	Liftoff	gene	74060269	74074774	.	+	.	ID=gene-Gm46893;Dbxref=GeneID:108169012,MGI:MGI:5826530;Name=Gm46893;description=predicted gene%2C 46893;gbkey=Gene;gene=Gm46893;gene_biotype=lncRNA;coverage=1.0;sequence_ID=1.0;extra_copy_number=0;copy_num_ID=gene-Gm46893_0
CM058244.1	Liftoff	lnc_RNA	74060269	74074774	.	+	.	ID=rna-XR_001784563.3;Parent=gene-Gm46893;Dbxref=GeneID:108169012,GenBank:XR_001784563.3,MGI:MGI:5826530;Name=XR_001784563.3;gbkey=ncRNA;gene=Gm46893;model_evidence=Supporting evidence includes similarity to: 69 long SRA reads%2C and 54%25 coverage of the annotated genomic feature by RNAseq alignments%2C including 4 samples with support for all annotated introns;product=predicted gene%2C 46893%2C transcript variant X1;transcript_id=XR_001784563.3;extra_copy_number=0
CM058244.1	Liftoff	exon	74060269	74064221	.	+	.	ID=exon-XR_001784563.3-1;Parent=rna-XR_001784563.3;Dbxref=GeneID:108169012,GenBank:XR_001784563.3,MGI:MGI:5826530;gbkey=ncRNA;gene=Gm46893;product=predicted gene%2C 46893%2C transcript variant X1;transcript_id=XR_001784563.3;extra_copy_number=0
CM058244.1	Liftoff	exon	74069014	74074774	.	+	.	ID=exon-XR_001784563.3-2;Parent=rna-XR_001784563.3;Dbxref=GeneID:108169012,GenBank:XR_001784563.3,MGI:MGI:5826530;gbkey=ncRNA;gene=Gm46893;product=predicted gene%2C 46893%2C transcript variant X1;transcript_id=XR_001784563.3;extra_copy_number=0
CM058244.1	Liftoff	lnc_RNA	74060269	74074774	.	+	.	ID=rna-XR_004942282.1;Parent=gene-Gm46893;Dbxref=GeneID:108169012,GenBank:XR_004942282.1,MGI:MGI:5826530;Name=XR_004942282.1;gbkey=ncRNA;gene=Gm46893;model_evidence=Supporting evidence includes similarity to: 67 long SRA reads%2C and 55%25 coverage of the annotated genomic feature by RNAseq alignments%2C including 2 samples with support for all annotated introns;product=predicted gene%2C 46893%2C transcript variant X2;transcript_id=XR_004942282.1;extra_copy_number=0
CM058244.1	Liftoff	exon	74060269	74064221	.	+	.	ID=exon-XR_004942282.1-1;Parent=rna-XR_004942282.1;Dbxref=GeneID:108169012,GenBank:XR_004942282.1,MGI:MGI:5826530;gbkey=ncRNA;gene=Gm46893;product=predicted gene%2C 46893%2C transcript variant X2;transcript_id=XR_004942282.1;extra_copy_number=0
CM058244.1	Liftoff	exon	74065058	74065153	.	+	.	ID=exon-XR_004942282.1-2;Parent=rna-XR_004942282.1;Dbxref=GeneID:108169012,GenBank:XR_004942282.1,MGI:MGI:5826530;gbkey=ncRNA;gene=Gm46893;product=predicted gene%2C 46893%2C transcript variant X2;transcript_id=XR_004942282.1;extra_copy_number=0
CM058244.1	Liftoff	exon	74069014	74074774	.	+	.	ID=exon-XR_004942282.1-3;Parent=rna-XR_004942282.1;Dbxref=GeneID:108169012,GenBank:XR_004942282.1,MGI:MGI:5826530;gbkey=ncRNA;gene=Gm46893;product=predicted gene%2C 46893%2C transcript variant X2;transcript_id=XR_004942282.1;extra_copy_number=0
CM058244.1	Liftoff	gene	74175844	74215072	.	+	.	ID=gene-Gm42303;Dbxref=GeneID:105247151,MGI:MGI:5625188;Name=Gm42303;description=predicted gene%2C 42303;gbkey=Gene;gene=Gm42303;gene_biotype=lncRNA;gene_synonym=Gm45260;coverage=1.0;sequence_ID=1.0;extra_copy_number=0;copy_num_ID=gene-Gm42303_0
CM058244.1	Liftoff	lnc_RNA	74175844	74215072	.	+	.	ID=rna-NR_168523.1;Parent=gene-Gm42303;Dbxref=GeneID:105247151,GenBank:NR_168523.1,MGI:MGI:5625188;Name=NR_168523.1;gbkey=ncRNA;gene=Gm42303;product=predicted gene%2C 42303;transcript_id=NR_168523.1;extra_copy_number=0
CM058244.1	Liftoff	exon	74175844	74176483	.	+	.	ID=exon-NR_168523.1-1;Parent=rna-NR_168523.1;Dbxref=GeneID:105247151,GenBank:NR_168523.1,MGI:MGI:5625188;gbkey=ncRNA;gene=Gm42303;product=predicted gene%2C 42303;transcript_id=NR_168523.1;extra_copy_number=0
CM058244.1	Liftoff	exon	74214205	74215072	.	+	.	ID=exon-NR_168523.1-2;Parent=rna-NR_168523.1;Dbxref=GeneID:105247151,GenBank:NR_168523.1,MGI:MGI:5625188;gbkey=ncRNA;gene=Gm42303;product=predicted gene%2C 42303;transcript_id=NR_168523.1;extra_copy_number=0
CM058244.1	Liftoff	match	74417099	74419761	.	+	.	ID=4b917850-f68c-4b77-a5dc-29f533edfd62;Target=NG_021135.3 1 2663 +;assembly_bases_aln=2663;assembly_bases_seq=2663;bit_score=4957.08;blast_aligner=1;blast_score=2663;common_component=0;e_value=0;filter_score=0;for_remapping=2;gap_count=0;hsp_percent_coverage=100;matchable_bases=2864;matched_bases=2167;num_ident=2663;num_mismatch=0;pct_coverage=100;pct_coverage_hiqual=100;pct_identity_gap=100;pct_identity_gapopen_only=100;pct_identity_ungap=100;rank=1;weighted_identity=1;coverage=1.0;sequence_ID=1.0;extra_copy_number=0;copy_num_ID=4b917850-f68c-4b77-a5dc-29f533edfd62_0
CM058244.1	Liftoff	pseudogene	74417199	74419661	.	+	.	ID=gene-Gm11242;Dbxref=GeneID:100422786,MGI:MGI:3652117;Name=Gm11242;description=predicted gene 11242;gbkey=Gene;gene=Gm11242;gene_biotype=pseudogene;pseudo=true;coverage=1.0;sequence_ID=1.0;extra_copy_number=0;copy_num_ID=gene-Gm11242_0
CM058244.1	Liftoff	gene	74492234	74538051	.	+	.	ID=gene-Gm42302;Dbxref=GeneID:105247150,MGI:MGI:5625187;Name=Gm42302;description=predicted gene%2C 42302;gbkey=Gene;gene=Gm42302;gene_biotype=lncRNA;coverage=1.0;sequence_ID=1.0;extra_copy_number=0;copy_num_ID=gene-Gm42302_0
CM058244.1	Liftoff	lnc_RNA	74492234	74538051	.	+	.	ID=rna-XR_004942281.1;Parent=gene-Gm42302;Dbxref=GeneID:105247150,GenBank:XR_004942281.1,MGI:MGI:5625187;Name=XR_004942281.1;gbkey=ncRNA;gene=Gm42302;model_evidence=Supporting evidence includes similarity to: 4 long SRA reads%2C and 100%25 coverage of the annotated genomic feature by RNAseq alignments%2C including 1 sample with support for all annotated introns;product=predicted gene%2C 42302%2C transcript variant X2;transcript_id=XR_004942281.1;extra_copy_number=0
CM058244.1	Liftoff	exon	74492234	74492390	.	+	.	ID=exon-XR_004942281.1-1;Parent=rna-XR_004942281.1;Dbxref=GeneID:105247150,GenBank:XR_004942281.1,MGI:MGI:5625187;gbkey=ncRNA;gene=Gm42302;product=predicted gene%2C 42302%2C transcript variant X2;transcript_id=XR_004942281.1;extra_copy_number=0
CM058244.1	Liftoff	exon	74517010	74517148	.	+	.	ID=exon-XR_004942281.1-2;Parent=rna-XR_004942281.1;Dbxref=GeneID:105247150,GenBank:XR_004942281.1,MGI:MGI:5625187;gbkey=ncRNA;gene=Gm42302;product=predicted gene%2C 42302%2C transcript variant X2;transcript_id=XR_004942281.1;extra_copy_number=0
CM058244.1	Liftoff	exon	74517592	74519476	.	+	.	ID=exon-XR_004942281.1-3;Parent=rna-XR_004942281.1;Dbxref=GeneID:105247150,GenBank:XR_004942281.1,MGI:MGI:5625187;gbkey=ncRNA;gene=Gm42302;product=predicted gene%2C 42302%2C transcript variant X2;transcript_id=XR_004942281.1;extra_copy_number=0
CM058244.1	Liftoff	exon	74536653	74538051	.	+	.	ID=exon-XR_004942281.1-4;Parent=rna-XR_004942281.1;Dbxref=GeneID:105247150,GenBank:XR_004942281.1,MGI:MGI:5625187;gbkey=ncRNA;gene=Gm42302;product=predicted gene%2C 42302%2C transcript variant X2;transcript_id=XR_004942281.1;extra_copy_number=0
CM058244.1	Liftoff	lnc_RNA	74514127	74538051	.	+	.	ID=rna-XR_001784562.3;Parent=gene-Gm42302;Dbxref=GeneID:105247150,GenBank:XR_001784562.3,MGI:MGI:5625187;Name=XR_001784562.3;gbkey=ncRNA;gene=Gm42302;model_evidence=Supporting evidence includes similarity to: 68 long SRA reads%2C and 72%25 coverage of the annotated genomic feature by RNAseq alignments%2C including 2 samples with support for all annotated introns;product=predicted gene%2C 42302%2C transcript variant X1;transcript_id=XR_001784562.3;extra_copy_number=0
CM058244.1	Liftoff	exon	74514127	74519207	.	+	.	ID=exon-XR_001784562.3-1;Parent=rna-XR_001784562.3;Dbxref=GeneID:105247150,GenBank:XR_001784562.3,MGI:MGI:5625187;gbkey=ncRNA;gene=Gm42302;product=predicted gene%2C 42302%2C transcript variant X1;transcript_id=XR_001784562.3;extra_copy_number=0
CM058244.1	Liftoff	exon	74519366	74519476	.	+	.	ID=exon-XR_001784562.3-2;Parent=rna-XR_001784562.3;Dbxref=GeneID:105247150,GenBank:XR_001784562.3,MGI:MGI:5625187;gbkey=ncRNA;gene=Gm42302;product=predicted gene%2C 42302%2C transcript variant X1;transcript_id=XR_001784562.3;extra_copy_number=0
CM058244.1	Liftoff	exon	74536653	74538051	.	+	.	ID=exon-XR_001784562.3-3;Parent=rna-XR_001784562.3;Dbxref=GeneID:105247150,GenBank:XR_001784562.3,MGI:MGI:5625187;gbkey=ncRNA;gene=Gm42302;product=predicted gene%2C 42302%2C transcript variant X1;transcript_id=XR_001784562.3;extra_copy_number=0
CM058244.1	Liftoff	match	74518673	74519329	.	+	.	ID=9181c4cd-cc3e-4d0b-9fe7-5dca3ed6befc;Target=NG_021137.1 1 657 +;assembly_bases_aln=657;assembly_bases_seq=657;bit_score=1223.76;blast_aligner=1;blast_score=657;common_component=0;e_value=0;filter_score=0;for_remapping=2;gap_count=0;hsp_percent_coverage=100;matchable_bases=657;matched_bases=657;num_ident=657;num_mismatch=0;pct_coverage=100;pct_coverage_hiqual=100;pct_identity_gap=100;pct_identity_gapopen_only=100;pct_identity_ungap=100;rank=1;weighted_identity=1;coverage=1.0;sequence_ID=1.0;extra_copy_number=0;copy_num_ID=9181c4cd-cc3e-4d0b-9fe7-5dca3ed6befc_0
CM058244.1	Liftoff	pseudogene	74518773	74519229	.	+	.	ID=gene-Gm11243;Dbxref=GeneID:667858,MGI:MGI:3652116;Name=Gm11243;description=predicted gene 11243;gbkey=Gene;gene=Gm11243;gene_biotype=pseudogene;pseudo=true;coverage=1.0;sequence_ID=1.0;extra_copy_number=0;copy_num_ID=gene-Gm11243_0
CM058244.1	Liftoff	match	74562638	74564037	.	+	.	ID=71aa2ef1-947d-481e-9a96-4c280dcfe6ee;Target=NG_020574.2 1 1400 +;assembly_bases_aln=1400;assembly_bases_seq=1400;bit_score=2606.54;blast_aligner=1;blast_score=1400;common_component=0;e_value=0;filter_score=0;for_remapping=2;gap_count=0;hsp_percent_coverage=100;matchable_bases=1400;matched_bases=1400;num_ident=1400;num_mismatch=0;pct_coverage=100;pct_coverage_hiqual=100;pct_identity_gap=100;pct_identity_gapopen_only=100;pct_identity_ungap=100;rank=1;weighted_identity=1;coverage=1.0;sequence_ID=1.0;extra_copy_number=0;copy_num_ID=71aa2ef1-947d-481e-9a96-4c280dcfe6ee_0
CM058244.1	Liftoff	pseudogene	74562738	74563974	.	+	.	ID=gene-Gm11245;Dbxref=GeneID:667862,MGI:MGI:3651884;Name=Gm11245;description=predicted gene 11245;gbkey=Gene;gene=Gm11245;gene_biotype=pseudogene;pseudo=true;coverage=1.0;sequence_ID=1.0;extra_copy_number=0;copy_num_ID=gene-Gm11245_0
CM058244.1	Liftoff	gene	75036464	75040241	.	+	.	ID=gene-Gm38646;Dbxref=GeneID:102642962,MGI:MGI:5621531;Name=Gm38646;description=predicted gene%2C 38646;gbkey=Gene;gene=Gm38646;gene_biotype=lncRNA;coverage=1.0;sequence_ID=1.0;extra_copy_number=0;copy_num_ID=gene-Gm38646_0
CM058244.1	Liftoff	lnc_RNA	75036464	75040241	.	+	.	ID=rna-XR_881373.3;Parent=gene-Gm38646;Dbxref=GeneID:102642962,GenBank:XR_881373.3,MGI:MGI:5621531;Name=XR_881373.3;gbkey=ncRNA;gene=Gm38646;model_evidence=Supporting evidence includes similarity to: 100%25 coverage of the annotated genomic feature by RNAseq alignments%2C including 4 samples with support for all annotated introns;product=predicted gene%2C 38646;transcript_id=XR_881373.3;extra_copy_number=0
CM058244.1	Liftoff	exon	75036464	75036805	.	+	.	ID=exon-XR_881373.3-1;Parent=rna-XR_881373.3;Dbxref=GeneID:102642962,GenBank:XR_881373.3,MGI:MGI:5621531;gbkey=ncRNA;gene=Gm38646;product=predicted gene%2C 38646;transcript_id=XR_881373.3;extra_copy_number=0
CM058244.1	Liftoff	exon	75039789	75040241	.	+	.	ID=exon-XR_881373.3-2;Parent=rna-XR_881373.3;Dbxref=GeneID:102642962,GenBank:XR_881373.3,MGI:MGI:5621531;gbkey=ncRNA;gene=Gm38646;product=predicted gene%2C 38646;transcript_id=XR_881373.3;extra_copy_number=0
CM058244.1	Liftoff	match	75737174	75738610	.	+	.	ID=8c40cafb-d6a6-48d4-b15a-8066227de35f;Target=NG_034266.1 1 1437 -;assembly_bases_aln=1437;assembly_bases_seq=1437;bit_score=2675.4;blast_aligner=1;blast_score=1437;common_component=0;e_value=0;filter_score=0;for_remapping=2;gap_count=0;hsp_percent_coverage=100;matchable_bases=1437;matched_bases=1437;num_ident=1437;num_mismatch=0;pct_coverage=100;pct_coverage_hiqual=100;pct_identity_gap=100;pct_identity_gapopen_only=100;pct_identity_ungap=100;rank=1;weighted_identity=1;coverage=1.0;sequence_ID=1.0;extra_copy_number=0;copy_num_ID=8c40cafb-d6a6-48d4-b15a-8066227de35f_0
CM058244.1	Liftoff	pseudogene	75737274	75738510	.	-	.	ID=gene-Fkbp1a-ps4;Dbxref=GeneID:103926449,MGI:MGI:5585257;Name=Fkbp1a-ps4;description=FK506 binding protein 1a%2C pseudogene 4;gbkey=Gene;gene=Fkbp1a-ps4;gene_biotype=pseudogene;pseudo=true;coverage=1.0;sequence_ID=1.0;extra_copy_number=0;copy_num_ID=gene-Fkbp1a-ps4_0
CM058244.1	Liftoff	gene	75936586	75941467	.	+	.	ID=gene-B230208B08Rik;Dbxref=GeneID:102634132,MGI:MGI:2442149;Name=B230208B08Rik;description=RIKEN cDNA B230208B08 gene;gbkey=Gene;gene=B230208B08Rik;gene_biotype=lncRNA;coverage=1.0;sequence_ID=1.0;extra_copy_number=0;copy_num_ID=gene-B230208B08Rik_0
CM058244.1	Liftoff	lnc_RNA	75936586	75941467	.	+	.	ID=rna-XR_003955358.2;Parent=gene-B230208B08Rik;Dbxref=GeneID:102634132,GenBank:XR_003955358.2,MGI:MGI:2442149;Name=XR_003955358.2;gbkey=ncRNA;gene=B230208B08Rik;model_evidence=Supporting evidence includes similarity to: 1 EST%2C 42 long SRA reads%2C and 91%25 coverage of the annotated genomic feature by RNAseq alignments;product=RIKEN cDNA B230208B08 gene;transcript_id=XR_003955358.2;extra_copy_number=0
CM058244.1	Liftoff	exon	75936586	75936774	.	+	.	ID=exon-XR_003955358.2-1;Parent=rna-XR_003955358.2;Dbxref=GeneID:102634132,GenBank:XR_003955358.2,MGI:MGI:2442149;gbkey=ncRNA;gene=B230208B08Rik;product=RIKEN cDNA B230208B08 gene;transcript_id=XR_003955358.2;extra_copy_number=0
CM058244.1	Liftoff	exon	75937452	75938059	.	+	.	ID=exon-XR_003955358.2-2;Parent=rna-XR_003955358.2;Dbxref=GeneID:102634132,GenBank:XR_003955358.2,MGI:MGI:2442149;gbkey=ncRNA;gene=B230208B08Rik;product=RIKEN cDNA B230208B08 gene;transcript_id=XR_003955358.2;extra_copy_number=0
CM058244.1	Liftoff	exon	75939879	75941467	.	+	.	ID=exon-XR_003955358.2-3;Parent=rna-XR_003955358.2;Dbxref=GeneID:102634132,GenBank:XR_003955358.2,MGI:MGI:2442149;gbkey=ncRNA;gene=B230208B08Rik;product=RIKEN cDNA B230208B08 gene;transcript_id=XR_003955358.2;extra_copy_number=0
CM058244.1	Liftoff	match	75959762	75960727	.	+	.	ID=32c37376-1644-4dd1-86e2-fca493003f4d;Target=NG_020575.1 1 966 +;assembly_bases_aln=966;assembly_bases_seq=966;bit_score=1798.83;blast_aligner=1;blast_score=966;common_component=0;e_value=0;filter_score=0;for_remapping=2;gap_count=0;hsp_percent_coverage=100;matchable_bases=966;matched_bases=966;num_ident=966;num_mismatch=0;pct_coverage=100;pct_coverage_hiqual=100;pct_identity_gap=100;pct_identity_gapopen_only=100;pct_identity_ungap=100;rank=1;weighted_identity=1;coverage=1.0;sequence_ID=1.0;extra_copy_number=0;copy_num_ID=32c37376-1644-4dd1-86e2-fca493003f4d_0
CM058244.1	Liftoff	pseudogene	75959862	75960627	.	+	.	ID=gene-Gm11260;Dbxref=GeneID:100039996,MGI:MGI:3651928;Name=Gm11260;description=predicted gene 11260;gbkey=Gene;gene=Gm11260;gene_biotype=pseudogene;pseudo=true;coverage=1.0;sequence_ID=1.0;extra_copy_number=0;copy_num_ID=gene-Gm11260_0
CM058244.1	Liftoff	gene	75993732	76108571	.	+	.	ID=gene-Gm32545;Dbxref=GeneID:102635126,MGI:MGI:5591704;Name=Gm32545;description=predicted gene%2C 32545;gbkey=Gene;gene=Gm32545;gene_biotype=lncRNA;coverage=1.0;sequence_ID=1.0;extra_copy_number=0;copy_num_ID=gene-Gm32545_0
CM058244.1	Liftoff	lnc_RNA	75993732	76108571	.	+	.	ID=rna-XR_881371.1;Parent=gene-Gm32545;Dbxref=GeneID:102635126,GenBank:XR_881371.1,MGI:MGI:5591704;Name=XR_881371.1;gbkey=ncRNA;gene=Gm32545;model_evidence=Supporting evidence includes similarity to: 100%25 coverage of the annotated genomic feature by RNAseq alignments%2C including 1 sample with support for all annotated introns;product=predicted gene%2C 32545%2C transcript variant X1;transcript_id=XR_881371.1;extra_copy_number=0
CM058244.1	Liftoff	exon	75993732	75994110	.	+	.	ID=exon-XR_881371.1-1;Parent=rna-XR_881371.1;Dbxref=GeneID:102635126,GenBank:XR_881371.1,MGI:MGI:5591704;gbkey=ncRNA;gene=Gm32545;product=predicted gene%2C 32545%2C transcript variant X1;transcript_id=XR_881371.1;extra_copy_number=0
CM058244.1	Liftoff	exon	75997362	75997393	.	+	.	ID=exon-XR_881371.1-2;Parent=rna-XR_881371.1;Dbxref=GeneID:102635126,GenBank:XR_881371.1,MGI:MGI:5591704;gbkey=ncRNA;gene=Gm32545;product=predicted gene%2C 32545%2C transcript variant X1;transcript_id=XR_881371.1;extra_copy_number=0
CM058244.1	Liftoff	exon	75998739	75998844	.	+	.	ID=exon-XR_881371.1-3;Parent=rna-XR_881371.1;Dbxref=GeneID:102635126,GenBank:XR_881371.1,MGI:MGI:5591704;gbkey=ncRNA;gene=Gm32545;product=predicted gene%2C 32545%2C transcript variant X1;transcript_id=XR_881371.1;extra_copy_number=0
CM058244.1	Liftoff	exon	76004027	76004095	.	+	.	ID=exon-XR_881371.1-4;Parent=rna-XR_881371.1;Dbxref=GeneID:102635126,GenBank:XR_881371.1,MGI:MGI:5591704;gbkey=ncRNA;gene=Gm32545;product=predicted gene%2C 32545%2C transcript variant X1;transcript_id=XR_881371.1;extra_copy_number=0
CM058244.1	Liftoff	exon	76108266	76108571	.	+	.	ID=exon-XR_881371.1-5;Parent=rna-XR_881371.1;Dbxref=GeneID:102635126,GenBank:XR_881371.1,MGI:MGI:5591704;gbkey=ncRNA;gene=Gm32545;product=predicted gene%2C 32545%2C transcript variant X1;transcript_id=XR_881371.1;extra_copy_number=0
CM058244.1	Liftoff	lnc_RNA	75993732	76108571	.	+	.	ID=rna-XR_881372.1;Parent=gene-Gm32545;Dbxref=GeneID:102635126,GenBank:XR_881372.1,MGI:MGI:5591704;Name=XR_881372.1;gbkey=ncRNA;gene=Gm32545;model_evidence=Supporting evidence includes similarity to: 100%25 coverage of the annotated genomic feature by RNAseq alignments%2C including 1 sample with support for all annotated introns;product=predicted gene%2C 32545%2C transcript variant X2;transcript_id=XR_881372.1;extra_copy_number=0
CM058244.1	Liftoff	exon	75993732	75994110	.	+	.	ID=exon-XR_881372.1-1;Parent=rna-XR_881372.1;Dbxref=GeneID:102635126,GenBank:XR_881372.1,MGI:MGI:5591704;gbkey=ncRNA;gene=Gm32545;product=predicted gene%2C 32545%2C transcript variant X2;transcript_id=XR_881372.1;extra_copy_number=0
CM058244.1	Liftoff	exon	75997362	75997393	.	+	.	ID=exon-XR_881372.1-2;Parent=rna-XR_881372.1;Dbxref=GeneID:102635126,GenBank:XR_881372.1,MGI:MGI:5591704;gbkey=ncRNA;gene=Gm32545;product=predicted gene%2C 32545%2C transcript variant X2;transcript_id=XR_881372.1;extra_copy_number=0
CM058244.1	Liftoff	exon	76004027	76004095	.	+	.	ID=exon-XR_881372.1-3;Parent=rna-XR_881372.1;Dbxref=GeneID:102635126,GenBank:XR_881372.1,MGI:MGI:5591704;gbkey=ncRNA;gene=Gm32545;product=predicted gene%2C 32545%2C transcript variant X2;transcript_id=XR_881372.1;extra_copy_number=0
CM058244.1	Liftoff	exon	76108266	76108571	.	+	.	ID=exon-XR_881372.1-4;Parent=rna-XR_881372.1;Dbxref=GeneID:102635126,GenBank:XR_881372.1,MGI:MGI:5591704;gbkey=ncRNA;gene=Gm32545;product=predicted gene%2C 32545%2C transcript variant X2;transcript_id=XR_881372.1;extra_copy_number=0
CM058244.1	Liftoff	gene	76319937	76323374	.	+	.	ID=gene-A430085M09Rik;Dbxref=GeneID:623726,MGI:MGI:3647836;Name=A430085M09Rik;description=RIKEN cDNA A430085M09 gene;gbkey=Gene;gene=A430085M09Rik;gene_biotype=lncRNA;gene_synonym=EG623726;coverage=1.0;sequence_ID=1.0;extra_copy_number=0;copy_num_ID=gene-A430085M09Rik_0
CM058244.1	Liftoff	lnc_RNA	76319937	76323374	.	+	.	ID=rna-NR_131142.1;Parent=gene-A430085M09Rik;Dbxref=GeneID:623726,GenBank:NR_131142.1,MGI:MGI:3647836;Name=NR_131142.1;gbkey=ncRNA;gene=A430085M09Rik;product=RIKEN cDNA A430085M09 gene;transcript_id=NR_131142.1;extra_copy_number=0
CM058244.1	Liftoff	exon	76319937	76321780	.	+	.	ID=exon-NR_131142.1-1;Parent=rna-NR_131142.1;Dbxref=GeneID:623726,GenBank:NR_131142.1,MGI:MGI:3647836;gbkey=ncRNA;gene=A430085M09Rik;product=RIKEN cDNA A430085M09 gene;transcript_id=NR_131142.1;extra_copy_number=0
CM058244.1	Liftoff	exon	76322743	76322819	.	+	.	ID=exon-NR_131142.1-2;Parent=rna-NR_131142.1;Dbxref=GeneID:623726,GenBank:NR_131142.1,MGI:MGI:3647836;gbkey=ncRNA;gene=A430085M09Rik;product=RIKEN cDNA A430085M09 gene;transcript_id=NR_131142.1;extra_copy_number=0
CM058244.1	Liftoff	exon	76323140	76323374	.	+	.	ID=exon-NR_131142.1-3;Parent=rna-NR_131142.1;Dbxref=GeneID:623726,GenBank:NR_131142.1,MGI:MGI:3647836;gbkey=ncRNA;gene=A430085M09Rik;product=RIKEN cDNA A430085M09 gene;transcript_id=NR_131142.1;extra_copy_number=0
CM058244.1	Liftoff	pseudogene	76970542	76970664	.	-	.	ID=gene-Gm25836;Dbxref=GeneID:115486286,MGI:MGI:5455613;Name=Gm25836;description=predicted gene%2C 25836;gbkey=Gene;gene=Gm25836;gene_biotype=pseudogene;pseudo=true;coverage=1.0;sequence_ID=1.0;extra_copy_number=0;copy_num_ID=gene-Gm25836_0
CM058244.1	Liftoff	exon	76970542	76970664	.	-	.	ID=id-Gm25836;Parent=gene-Gm25836;Dbxref=GeneID:115486286,RFAM:RF00560,MGI:MGI:5455613;gbkey=exon;gene=Gm25836;inference=COORDINATES: profile:INFERNAL:1.1.1;pseudo=true;extra_copy_number=0
CM058244.1	Liftoff	match	77053519	77054548	.	+	.	ID=3740b8f9-7e82-4817-9afd-a38b6a86aea6;Target=NG_020577.2 1 1030 +;assembly_bases_aln=1030;assembly_bases_seq=1030;bit_score=1917.94;blast_aligner=1;blast_score=1030;common_component=0;e_value=0;filter_score=0;for_remapping=2;gap_count=0;hsp_percent_coverage=100;matchable_bases=1030;matched_bases=1030;num_ident=1030;num_mismatch=0;pct_coverage=100;pct_coverage_hiqual=100;pct_identity_gap=100;pct_identity_gapopen_only=100;pct_identity_ungap=100;rank=1;weighted_identity=1;coverage=1.0;sequence_ID=1.0;extra_copy_number=0;copy_num_ID=3740b8f9-7e82-4817-9afd-a38b6a86aea6_0
CM058244.1	Liftoff	pseudogene	77053619	77054448	.	+	.	ID=gene-Gm11263;Dbxref=GeneID:667922,MGI:MGI:3651899;Name=Gm11263;description=predicted gene 11263;gbkey=Gene;gene=Gm11263;gene_biotype=pseudogene;pseudo=true;coverage=1.0;sequence_ID=1.0;extra_copy_number=0;copy_num_ID=gene-Gm11263_0
CM058244.1	Liftoff	gene	77726226	77729016	.	+	.	ID=gene-LOC118568718;Dbxref=GeneID:118568718;Name=LOC118568718;description=NADH-ubiquinone oxidoreductase chain 5-like;gbkey=Gene;gene=LOC118568718;gene_biotype=protein_coding;coverage=1.0;sequence_ID=1.0;valid_ORFs=1;extra_copy_number=0;copy_num_ID=gene-LOC118568718_0
CM058244.1	Liftoff	mRNA	77726226	77729016	.	+	.	ID=rna-XM_036164655.1;Parent=gene-LOC118568718;Dbxref=GeneID:118568718,GenBank:XM_036164655.1;Name=XM_036164655.1;gbkey=mRNA;gene=LOC118568718;model_evidence=Supporting evidence includes similarity to: 1 EST%2C 1 Protein%2C and 79%25 coverage of the annotated genomic feature by RNAseq alignments;product=NADH-ubiquinone oxidoreductase chain 5-like;transcript_id=XM_036164655.1;matches_ref_protein=True;valid_ORF=True;extra_copy_number=0
CM058244.1	Liftoff	exon	77726226	77726271	.	+	.	ID=exon-XM_036164655.1-1;Parent=rna-XM_036164655.1;Dbxref=GeneID:118568718,GenBank:XM_036164655.1;gbkey=mRNA;gene=LOC118568718;product=NADH-ubiquinone oxidoreductase chain 5-like;transcript_id=XM_036164655.1;extra_copy_number=0
CM058244.1	Liftoff	exon	77728359	77729016	.	+	.	ID=exon-XM_036164655.1-2;Parent=rna-XM_036164655.1;Dbxref=GeneID:118568718,GenBank:XM_036164655.1;gbkey=mRNA;gene=LOC118568718;product=NADH-ubiquinone oxidoreductase chain 5-like;transcript_id=XM_036164655.1;extra_copy_number=0
CM058244.1	Liftoff	CDS	77726226	77726271	.	+	.	ID=cds-XP_036020548.1;Parent=rna-XM_036164655.1;Dbxref=GeneID:118568718,GenBank:XP_036020548.1;Name=XP_036020548.1;gbkey=CDS;gene=LOC118568718;product=NADH-ubiquinone oxidoreductase chain 5-like;protein_id=XP_036020548.1;extra_copy_number=0
CM058244.1	Liftoff	CDS	77728359	77728822	.	+	.	ID=cds-XP_036020548.1;Parent=rna-XM_036164655.1;Dbxref=GeneID:118568718,GenBank:XP_036020548.1;Name=XP_036020548.1;gbkey=CDS;gene=LOC118568718;product=NADH-ubiquinone oxidoreductase chain 5-like;protein_id=XP_036020548.1;extra_copy_number=0
CM058244.1	Liftoff	gene	77729933	77730001	.	-	.	ID=gene-TrnE;Dbxref=GeneID:17729,MGI:MGI:102488;Name=TrnE;gbkey=Gene;gene=TrnE;gene_biotype=tRNA;coverage=1.0;sequence_ID=1.0;extra_copy_number=0;copy_num_ID=gene-TrnE_0
CM058244.1	Liftoff	tRNA	77729933	77730001	.	-	.	ID=rna-TrnE;Parent=gene-TrnE;Dbxref=GeneID:17729,MGI:MGI:102488;gbkey=tRNA;gene=TrnE;product=tRNA-Glu;extra_copy_number=0
CM058244.1	Liftoff	exon	77729933	77730001	.	-	.	ID=exon-TrnE-1;Parent=rna-TrnE;Dbxref=GeneID:17729,MGI:MGI:102488;gbkey=tRNA;gene=TrnE;product=tRNA-Glu;extra_copy_number=0
CM058244.1	Liftoff	gene	78235583	78356618	.	-	.	ID=gene-Gm32658;Dbxref=GeneID:102635277,MGI:MGI:5591817;Name=Gm32658;description=predicted gene%2C 32658;gbkey=Gene;gene=Gm32658;gene_biotype=lncRNA;coverage=1.0;sequence_ID=1.0;extra_copy_number=0;copy_num_ID=gene-Gm32658_0
CM058244.1	Liftoff	lnc_RNA	78235583	78356618	.	-	.	ID=rna-XR_390669.3;Parent=gene-Gm32658;Dbxref=GeneID:102635277,GenBank:XR_390669.3,MGI:MGI:5591817;Name=XR_390669.3;gbkey=ncRNA;gene=Gm32658;model_evidence=Supporting evidence includes similarity to: 2 long SRA reads%2C and 100%25 coverage of the annotated genomic feature by RNAseq alignments%2C including 2 samples with support for all annotated introns;product=predicted gene%2C 32658%2C transcript variant X1;transcript_id=XR_390669.3;extra_copy_number=0
CM058244.1	Liftoff	exon	78235583	78236444	.	-	.	ID=exon-XR_390669.3-4;Parent=rna-XR_390669.3;Dbxref=GeneID:102635277,GenBank:XR_390669.3,MGI:MGI:5591817;gbkey=ncRNA;gene=Gm32658;product=predicted gene%2C 32658%2C transcript variant X1;transcript_id=XR_390669.3;extra_copy_number=0
CM058244.1	Liftoff	exon	78238346	78238402	.	-	.	ID=exon-XR_390669.3-3;Parent=rna-XR_390669.3;Dbxref=GeneID:102635277,GenBank:XR_390669.3,MGI:MGI:5591817;gbkey=ncRNA;gene=Gm32658;product=predicted gene%2C 32658%2C transcript variant X1;transcript_id=XR_390669.3;extra_copy_number=0
CM058244.1	Liftoff	exon	78241300	78241408	.	-	.	ID=exon-XR_390669.3-2;Parent=rna-XR_390669.3;Dbxref=GeneID:102635277,GenBank:XR_390669.3,MGI:MGI:5591817;gbkey=ncRNA;gene=Gm32658;product=predicted gene%2C 32658%2C transcript variant X1;transcript_id=XR_390669.3;extra_copy_number=0
CM058244.1	Liftoff	exon	78356493	78356618	.	-	.	ID=exon-XR_390669.3-1;Parent=rna-XR_390669.3;Dbxref=GeneID:102635277,GenBank:XR_390669.3,MGI:MGI:5591817;gbkey=ncRNA;gene=Gm32658;product=predicted gene%2C 32658%2C transcript variant X1;transcript_id=XR_390669.3;extra_copy_number=0
CM058244.1	Liftoff	lnc_RNA	78235583	78356618	.	-	.	ID=rna-XR_390670.3;Parent=gene-Gm32658;Dbxref=GeneID:102635277,GenBank:XR_390670.3,MGI:MGI:5591817;Name=XR_390670.3;gbkey=ncRNA;gene=Gm32658;model_evidence=Supporting evidence includes similarity to: 1 long SRA read%2C and 100%25 coverage of the annotated genomic feature by RNAseq alignments%2C including 2 samples with support for all annotated introns;product=predicted gene%2C 32658%2C transcript variant X2;transcript_id=XR_390670.3;extra_copy_number=0
CM058244.1	Liftoff	exon	78235583	78236444	.	-	.	ID=exon-XR_390670.3-3;Parent=rna-XR_390670.3;Dbxref=GeneID:102635277,GenBank:XR_390670.3,MGI:MGI:5591817;gbkey=ncRNA;gene=Gm32658;product=predicted gene%2C 32658%2C transcript variant X2;transcript_id=XR_390670.3;extra_copy_number=0
CM058244.1	Liftoff	exon	78241300	78241408	.	-	.	ID=exon-XR_390670.3-2;Parent=rna-XR_390670.3;Dbxref=GeneID:102635277,GenBank:XR_390670.3,MGI:MGI:5591817;gbkey=ncRNA;gene=Gm32658;product=predicted gene%2C 32658%2C transcript variant X2;transcript_id=XR_390670.3;extra_copy_number=0
CM058244.1	Liftoff	exon	78356493	78356618	.	-	.	ID=exon-XR_390670.3-1;Parent=rna-XR_390670.3;Dbxref=GeneID:102635277,GenBank:XR_390670.3,MGI:MGI:5591817;gbkey=ncRNA;gene=Gm32658;product=predicted gene%2C 32658%2C transcript variant X2;transcript_id=XR_390670.3;extra_copy_number=0
CM058244.1	Liftoff	gene	78429967	78452455	.	+	.	ID=gene-Gm46885;Dbxref=GeneID:108168997,MGI:MGI:5826522;Name=Gm46885;description=predicted gene%2C 46885;gbkey=Gene;gene=Gm46885;gene_biotype=lncRNA;coverage=1.0;sequence_ID=1.0;extra_copy_number=0;copy_num_ID=gene-Gm46885_0
CM058244.1	Liftoff	lnc_RNA	78429967	78452455	.	+	.	ID=rna-XR_001784535.1;Parent=gene-Gm46885;Dbxref=GeneID:108168997,GenBank:XR_001784535.1,MGI:MGI:5826522;Name=XR_001784535.1;gbkey=ncRNA;gene=Gm46885;model_evidence=Supporting evidence includes similarity to: 100%25 coverage of the annotated genomic feature by RNAseq alignments%2C including 2 samples with support for all annotated introns;product=predicted gene%2C 46885;transcript_id=XR_001784535.1;extra_copy_number=0
CM058244.1	Liftoff	exon	78429967	78430240	.	+	.	ID=exon-XR_001784535.1-1;Parent=rna-XR_001784535.1;Dbxref=GeneID:108168997,GenBank:XR_001784535.1,MGI:MGI:5826522;gbkey=ncRNA;gene=Gm46885;product=predicted gene%2C 46885;transcript_id=XR_001784535.1;extra_copy_number=0
CM058244.1	Liftoff	exon	78430368	78430597	.	+	.	ID=exon-XR_001784535.1-2;Parent=rna-XR_001784535.1;Dbxref=GeneID:108168997,GenBank:XR_001784535.1,MGI:MGI:5826522;gbkey=ncRNA;gene=Gm46885;product=predicted gene%2C 46885;transcript_id=XR_001784535.1;extra_copy_number=0
CM058244.1	Liftoff	exon	78452405	78452455	.	+	.	ID=exon-XR_001784535.1-3;Parent=rna-XR_001784535.1;Dbxref=GeneID:108168997,GenBank:XR_001784535.1,MGI:MGI:5826522;gbkey=ncRNA;gene=Gm46885;product=predicted gene%2C 46885;transcript_id=XR_001784535.1;extra_copy_number=0
CM058244.1	Liftoff	gene	78466621	78470456	.	+	.	ID=gene-Gm42304;Dbxref=GeneID:105247152,MGI:MGI:5625189;Name=Gm42304;description=predicted gene%2C 42304;gbkey=Gene;gene=Gm42304;gene_biotype=lncRNA;coverage=1.0;sequence_ID=1.0;extra_copy_number=0;copy_num_ID=gene-Gm42304_0
CM058244.1	Liftoff	lnc_RNA	78466621	78470456	.	+	.	ID=rna-XR_881377.1;Parent=gene-Gm42304;Dbxref=GeneID:105247152,GenBank:XR_881377.1,MGI:MGI:5625189;Name=XR_881377.1;gbkey=ncRNA;gene=Gm42304;model_evidence=Supporting evidence includes similarity to: 100%25 coverage of the annotated genomic feature by RNAseq alignments%2C including 1 sample with support for all annotated introns;product=predicted gene%2C 42304;transcript_id=XR_881377.1;extra_copy_number=0
CM058244.1	Liftoff	exon	78466621	78466749	.	+	.	ID=exon-XR_881377.1-1;Parent=rna-XR_881377.1;Dbxref=GeneID:105247152,GenBank:XR_881377.1,MGI:MGI:5625189;gbkey=ncRNA;gene=Gm42304;product=predicted gene%2C 42304;transcript_id=XR_881377.1;extra_copy_number=0
CM058244.1	Liftoff	exon	78469421	78469534	.	+	.	ID=exon-XR_881377.1-2;Parent=rna-XR_881377.1;Dbxref=GeneID:105247152,GenBank:XR_881377.1,MGI:MGI:5625189;gbkey=ncRNA;gene=Gm42304;product=predicted gene%2C 42304;transcript_id=XR_881377.1;extra_copy_number=0
CM058244.1	Liftoff	exon	78470404	78470456	.	+	.	ID=exon-XR_881377.1-3;Parent=rna-XR_881377.1;Dbxref=GeneID:105247152,GenBank:XR_881377.1,MGI:MGI:5625189;gbkey=ncRNA;gene=Gm42304;product=predicted gene%2C 42304;transcript_id=XR_881377.1;extra_copy_number=0
CM058244.1	Liftoff	gene	78495444	78495581	.	+	.	ID=gene-LOC115490061;Dbxref=GeneID:115490061;Name=LOC115490061;description=small nucleolar RNA SNORA48;gbkey=Gene;gene=LOC115490061;gene_biotype=snoRNA;coverage=1.0;sequence_ID=1.0;extra_copy_number=0;copy_num_ID=gene-LOC115490061_0
CM058244.1	Liftoff	snoRNA	78495444	78495581	.	+	.	ID=rna-XR_004942346.1;Parent=gene-LOC115490061;Dbxref=GeneID:115490061,RFAM:RF00554,GenBank:XR_004942346.1;Name=XR_004942346.1;gbkey=ncRNA;gene=LOC115490061;inference=COORDINATES: profile:INFERNAL:1.1.1;product=small nucleolar RNA SNORA48;transcript_id=XR_004942346.1;extra_copy_number=0
CM058244.1	Liftoff	exon	78495444	78495581	.	+	.	ID=exon-XR_004942346.1-1;Parent=rna-XR_004942346.1;Dbxref=GeneID:115490061,RFAM:RF00554,GenBank:XR_004942346.1;gbkey=ncRNA;gene=LOC115490061;inference=COORDINATES: profile:INFERNAL:1.1.1;product=small nucleolar RNA SNORA48;transcript_id=XR_004942346.1;extra_copy_number=0
CM058244.1	Liftoff	gene	78560453	78578064	.	+	.	ID=gene-Tyrp1;Dbxref=GeneID:22178,MGI:MGI:98881;Name=Tyrp1;description=tyrosinase-related protein 1;gbkey=Gene;gene=Tyrp1;gene_biotype=protein_coding;gene_synonym=b,brown,isa,Oca3,TRP-1,TRP1,Tyrp;coverage=1.0;sequence_ID=1.0;valid_ORFs=5;extra_copy_number=0;copy_num_ID=gene-Tyrp1_0
CM058244.1	Liftoff	mRNA	78560453	78578046	.	+	.	ID=rna-XM_006537781.2;Parent=gene-Tyrp1;Dbxref=GeneID:22178,GenBank:XM_006537781.2,MGI:MGI:98881;Name=XM_006537781.2;gbkey=mRNA;gene=Tyrp1;model_evidence=Supporting evidence includes similarity to: 110 mRNAs%2C 214 ESTs%2C 4 Proteins%2C and 96%25 coverage of the annotated genomic feature by RNAseq alignments%2C including 3 samples with support for all annotated introns;product=tyrosinase-related protein 1%2C transcript variant X1;transcript_id=XM_006537781.2;matches_ref_protein=True;valid_ORF=True;extra_copy_number=0
CM058244.1	Liftoff	exon	78560453	78560731	.	+	.	ID=exon-XM_006537781.2-1;Parent=rna-XM_006537781.2;Dbxref=GeneID:22178,GenBank:XM_006537781.2,MGI:MGI:98881;gbkey=mRNA;gene=Tyrp1;product=tyrosinase-related protein 1%2C transcript variant X1;transcript_id=XM_006537781.2;extra_copy_number=0
CM058244.1	Liftoff	exon	78561319	78561788	.	+	.	ID=exon-XM_006537781.2-2;Parent=rna-XM_006537781.2;Dbxref=GeneID:22178,GenBank:XM_006537781.2,MGI:MGI:98881;gbkey=mRNA;gene=Tyrp1;product=tyrosinase-related protein 1%2C transcript variant X1;transcript_id=XM_006537781.2;extra_copy_number=0
CM058244.1	Liftoff	exon	78563711	78564033	.	+	.	ID=exon-XM_006537781.2-3;Parent=rna-XM_006537781.2;Dbxref=GeneID:22178,GenBank:XM_006537781.2,MGI:MGI:98881;gbkey=mRNA;gene=Tyrp1;product=tyrosinase-related protein 1%2C transcript variant X1;transcript_id=XM_006537781.2;extra_copy_number=0
CM058244.1	Liftoff	exon	78566930	78567134	.	+	.	ID=exon-XM_006537781.2-4;Parent=rna-XM_006537781.2;Dbxref=GeneID:22178,GenBank:XM_006537781.2,MGI:MGI:98881;gbkey=mRNA;gene=Tyrp1;product=tyrosinase-related protein 1%2C transcript variant X1;transcript_id=XM_006537781.2;extra_copy_number=0
CM058244.1	Liftoff	exon	78571119	78571286	.	+	.	ID=exon-XM_006537781.2-5;Parent=rna-XM_006537781.2;Dbxref=GeneID:22178,GenBank:XM_006537781.2,MGI:MGI:98881;gbkey=mRNA;gene=Tyrp1;product=tyrosinase-related protein 1%2C transcript variant X1;transcript_id=XM_006537781.2;extra_copy_number=0
CM058244.1	Liftoff	exon	78572899	78573078	.	+	.	ID=exon-XM_006537781.2-6;Parent=rna-XM_006537781.2;Dbxref=GeneID:22178,GenBank:XM_006537781.2,MGI:MGI:98881;gbkey=mRNA;gene=Tyrp1;product=tyrosinase-related protein 1%2C transcript variant X1;transcript_id=XM_006537781.2;extra_copy_number=0
CM058244.1	Liftoff	exon	78576058	78576204	.	+	.	ID=exon-XM_006537781.2-7;Parent=rna-XM_006537781.2;Dbxref=GeneID:22178,GenBank:XM_006537781.2,MGI:MGI:98881;gbkey=mRNA;gene=Tyrp1;product=tyrosinase-related protein 1%2C transcript variant X1;transcript_id=XM_006537781.2;extra_copy_number=0
CM058244.1	Liftoff	exon	78577110	78578046	.	+	.	ID=exon-XM_006537781.2-8;Parent=rna-XM_006537781.2;Dbxref=GeneID:22178,GenBank:XM_006537781.2,MGI:MGI:98881;gbkey=mRNA;gene=Tyrp1;product=tyrosinase-related protein 1%2C transcript variant X1;transcript_id=XM_006537781.2;extra_copy_number=0
CM058244.1	Liftoff	CDS	78561404	78561788	.	+	.	ID=cds-XP_006537844.1;Parent=rna-XM_006537781.2;Dbxref=GeneID:22178,GenBank:XP_006537844.1,MGI:MGI:98881;Name=XP_006537844.1;gbkey=CDS;gene=Tyrp1;product=5%2C6-dihydroxyindole-2-carboxylic acid oxidase isoform X1;protein_id=XP_006537844.1;extra_copy_number=0
CM058244.1	Liftoff	CDS	78563711	78564033	.	+	.	ID=cds-XP_006537844.1;Parent=rna-XM_006537781.2;Dbxref=GeneID:22178,GenBank:XP_006537844.1,MGI:MGI:98881;Name=XP_006537844.1;gbkey=CDS;gene=Tyrp1;product=5%2C6-dihydroxyindole-2-carboxylic acid oxidase isoform X1;protein_id=XP_006537844.1;extra_copy_number=0
CM058244.1	Liftoff	CDS	78566930	78567134	.	+	.	ID=cds-XP_006537844.1;Parent=rna-XM_006537781.2;Dbxref=GeneID:22178,GenBank:XP_006537844.1,MGI:MGI:98881;Name=XP_006537844.1;gbkey=CDS;gene=Tyrp1;product=5%2C6-dihydroxyindole-2-carboxylic acid oxidase isoform X1;protein_id=XP_006537844.1;extra_copy_number=0
CM058244.1	Liftoff	CDS	78571119	78571286	.	+	.	ID=cds-XP_006537844.1;Parent=rna-XM_006537781.2;Dbxref=GeneID:22178,GenBank:XP_006537844.1,MGI:MGI:98881;Name=XP_006537844.1;gbkey=CDS;gene=Tyrp1;product=5%2C6-dihydroxyindole-2-carboxylic acid oxidase isoform X1;protein_id=XP_006537844.1;extra_copy_number=0
CM058244.1	Liftoff	CDS	78572899	78573078	.	+	.	ID=cds-XP_006537844.1;Parent=rna-XM_006537781.2;Dbxref=GeneID:22178,GenBank:XP_006537844.1,MGI:MGI:98881;Name=XP_006537844.1;gbkey=CDS;gene=Tyrp1;product=5%2C6-dihydroxyindole-2-carboxylic acid oxidase isoform X1;protein_id=XP_006537844.1;extra_copy_number=0
CM058244.1	Liftoff	CDS	78576058	78576204	.	+	.	ID=cds-XP_006537844.1;Parent=rna-XM_006537781.2;Dbxref=GeneID:22178,GenBank:XP_006537844.1,MGI:MGI:98881;Name=XP_006537844.1;gbkey=CDS;gene=Tyrp1;product=5%2C6-dihydroxyindole-2-carboxylic acid oxidase isoform X1;protein_id=XP_006537844.1;extra_copy_number=0
CM058244.1	Liftoff	CDS	78577110	78577363	.	+	.	ID=cds-XP_006537844.1;Parent=rna-XM_006537781.2;Dbxref=GeneID:22178,GenBank:XP_006537844.1,MGI:MGI:98881;Name=XP_006537844.1;gbkey=CDS;gene=Tyrp1;product=5%2C6-dihydroxyindole-2-carboxylic acid oxidase isoform X1;protein_id=XP_006537844.1;extra_copy_number=0
CM058244.1	Liftoff	mRNA	78560541	78578046	.	+	.	ID=rna-XM_006537782.1;Parent=gene-Tyrp1;Dbxref=GeneID:22178,GenBank:XM_006537782.1,MGI:MGI:98881;Name=XM_006537782.1;gbkey=mRNA;gene=Tyrp1;model_evidence=Supporting evidence includes similarity to: 110 mRNAs%2C 179 ESTs%2C 4 Proteins%2C and 99%25 coverage of the annotated genomic feature by RNAseq alignments%2C including 3 samples with support for all annotated introns;product=tyrosinase-related protein 1%2C transcript variant X2;transcript_id=XM_006537782.1;matches_ref_protein=True;valid_ORF=True;extra_copy_number=0
CM058244.1	Liftoff	exon	78560541	78560746	.	+	.	ID=exon-XM_006537782.1-1;Parent=rna-XM_006537782.1;Dbxref=GeneID:22178,GenBank:XM_006537782.1,MGI:MGI:98881;gbkey=mRNA;gene=Tyrp1;product=tyrosinase-related protein 1%2C transcript variant X2;transcript_id=XM_006537782.1;extra_copy_number=0
CM058244.1	Liftoff	exon	78561319	78561788	.	+	.	ID=exon-XM_006537782.1-2;Parent=rna-XM_006537782.1;Dbxref=GeneID:22178,GenBank:XM_006537782.1,MGI:MGI:98881;gbkey=mRNA;gene=Tyrp1;product=tyrosinase-related protein 1%2C transcript variant X2;transcript_id=XM_006537782.1;extra_copy_number=0
CM058244.1	Liftoff	exon	78563711	78564033	.	+	.	ID=exon-XM_006537782.1-3;Parent=rna-XM_006537782.1;Dbxref=GeneID:22178,GenBank:XM_006537782.1,MGI:MGI:98881;gbkey=mRNA;gene=Tyrp1;product=tyrosinase-related protein 1%2C transcript variant X2;transcript_id=XM_006537782.1;extra_copy_number=0
CM058244.1	Liftoff	exon	78566930	78567134	.	+	.	ID=exon-XM_006537782.1-4;Parent=rna-XM_006537782.1;Dbxref=GeneID:22178,GenBank:XM_006537782.1,MGI:MGI:98881;gbkey=mRNA;gene=Tyrp1;product=tyrosinase-related protein 1%2C transcript variant X2;transcript_id=XM_006537782.1;extra_copy_number=0
CM058244.1	Liftoff	exon	78571119	78571286	.	+	.	ID=exon-XM_006537782.1-5;Parent=rna-XM_006537782.1;Dbxref=GeneID:22178,GenBank:XM_006537782.1,MGI:MGI:98881;gbkey=mRNA;gene=Tyrp1;product=tyrosinase-related protein 1%2C transcript variant X2;transcript_id=XM_006537782.1;extra_copy_number=0
CM058244.1	Liftoff	exon	78572899	78573078	.	+	.	ID=exon-XM_006537782.1-6;Parent=rna-XM_006537782.1;Dbxref=GeneID:22178,GenBank:XM_006537782.1,MGI:MGI:98881;gbkey=mRNA;gene=Tyrp1;product=tyrosinase-related protein 1%2C transcript variant X2;transcript_id=XM_006537782.1;extra_copy_number=0
CM058244.1	Liftoff	exon	78576058	78576204	.	+	.	ID=exon-XM_006537782.1-7;Parent=rna-XM_006537782.1;Dbxref=GeneID:22178,GenBank:XM_006537782.1,MGI:MGI:98881;gbkey=mRNA;gene=Tyrp1;product=tyrosinase-related protein 1%2C transcript variant X2;transcript_id=XM_006537782.1;extra_copy_number=0
CM058244.1	Liftoff	exon	78577110	78578046	.	+	.	ID=exon-XM_006537782.1-8;Parent=rna-XM_006537782.1;Dbxref=GeneID:22178,GenBank:XM_006537782.1,MGI:MGI:98881;gbkey=mRNA;gene=Tyrp1;product=tyrosinase-related protein 1%2C transcript variant X2;transcript_id=XM_006537782.1;extra_copy_number=0
CM058244.1	Liftoff	CDS	78561404	78561788	.	+	.	ID=cds-XP_006537845.1;Parent=rna-XM_006537782.1;Dbxref=GeneID:22178,GenBank:XP_006537845.1,MGI:MGI:98881;Name=XP_006537845.1;gbkey=CDS;gene=Tyrp1;product=5%2C6-dihydroxyindole-2-carboxylic acid oxidase isoform X1;protein_id=XP_006537845.1;extra_copy_number=0
CM058244.1	Liftoff	CDS	78563711	78564033	.	+	.	ID=cds-XP_006537845.1;Parent=rna-XM_006537782.1;Dbxref=GeneID:22178,GenBank:XP_006537845.1,MGI:MGI:98881;Name=XP_006537845.1;gbkey=CDS;gene=Tyrp1;product=5%2C6-dihydroxyindole-2-carboxylic acid oxidase isoform X1;protein_id=XP_006537845.1;extra_copy_number=0
CM058244.1	Liftoff	CDS	78566930	78567134	.	+	.	ID=cds-XP_006537845.1;Parent=rna-XM_006537782.1;Dbxref=GeneID:22178,GenBank:XP_006537845.1,MGI:MGI:98881;Name=XP_006537845.1;gbkey=CDS;gene=Tyrp1;product=5%2C6-dihydroxyindole-2-carboxylic acid oxidase isoform X1;protein_id=XP_006537845.1;extra_copy_number=0
CM058244.1	Liftoff	CDS	78571119	78571286	.	+	.	ID=cds-XP_006537845.1;Parent=rna-XM_006537782.1;Dbxref=GeneID:22178,GenBank:XP_006537845.1,MGI:MGI:98881;Name=XP_006537845.1;gbkey=CDS;gene=Tyrp1;product=5%2C6-dihydroxyindole-2-carboxylic acid oxidase isoform X1;protein_id=XP_006537845.1;extra_copy_number=0
CM058244.1	Liftoff	CDS	78572899	78573078	.	+	.	ID=cds-XP_006537845.1;Parent=rna-XM_006537782.1;Dbxref=GeneID:22178,GenBank:XP_006537845.1,MGI:MGI:98881;Name=XP_006537845.1;gbkey=CDS;gene=Tyrp1;product=5%2C6-dihydroxyindole-2-carboxylic acid oxidase isoform X1;protein_id=XP_006537845.1;extra_copy_number=0
CM058244.1	Liftoff	CDS	78576058	78576204	.	+	.	ID=cds-XP_006537845.1;Parent=rna-XM_006537782.1;Dbxref=GeneID:22178,GenBank:XP_006537845.1,MGI:MGI:98881;Name=XP_006537845.1;gbkey=CDS;gene=Tyrp1;product=5%2C6-dihydroxyindole-2-carboxylic acid oxidase isoform X1;protein_id=XP_006537845.1;extra_copy_number=0
CM058244.1	Liftoff	CDS	78577110	78577363	.	+	.	ID=cds-XP_006537845.1;Parent=rna-XM_006537782.1;Dbxref=GeneID:22178,GenBank:XP_006537845.1,MGI:MGI:98881;Name=XP_006537845.1;gbkey=CDS;gene=Tyrp1;product=5%2C6-dihydroxyindole-2-carboxylic acid oxidase isoform X1;protein_id=XP_006537845.1;extra_copy_number=0
CM058244.1	Liftoff	mRNA	78560543	78578064	.	+	.	ID=rna-NM_001282014.1;Parent=gene-Tyrp1;Dbxref=GeneID:22178,GenBank:NM_001282014.1,MGI:MGI:98881;Name=NM_001282014.1;gbkey=mRNA;gene=Tyrp1;product=tyrosinase-related protein 1%2C transcript variant 2;tag=RefSeq Select;transcript_id=NM_001282014.1;matches_ref_protein=True;valid_ORF=True;extra_copy_number=0
CM058244.1	Liftoff	exon	78560543	78560731	.	+	.	ID=exon-NM_001282014.1-1;Parent=rna-NM_001282014.1;Dbxref=GeneID:22178,GenBank:NM_001282014.1,MGI:MGI:98881;gbkey=mRNA;gene=Tyrp1;product=tyrosinase-related protein 1%2C transcript variant 2;tag=RefSeq Select;transcript_id=NM_001282014.1;extra_copy_number=0
CM058244.1	Liftoff	exon	78561319	78561788	.	+	.	ID=exon-NM_001282014.1-2;Parent=rna-NM_001282014.1;Dbxref=GeneID:22178,GenBank:NM_001282014.1,MGI:MGI:98881;gbkey=mRNA;gene=Tyrp1;product=tyrosinase-related protein 1%2C transcript variant 2;tag=RefSeq Select;transcript_id=NM_001282014.1;extra_copy_number=0
CM058244.1	Liftoff	exon	78563711	78564033	.	+	.	ID=exon-NM_001282014.1-3;Parent=rna-NM_001282014.1;Dbxref=GeneID:22178,GenBank:NM_001282014.1,MGI:MGI:98881;gbkey=mRNA;gene=Tyrp1;product=tyrosinase-related protein 1%2C transcript variant 2;tag=RefSeq Select;transcript_id=NM_001282014.1;extra_copy_number=0
CM058244.1	Liftoff	exon	78566930	78567134	.	+	.	ID=exon-NM_001282014.1-4;Parent=rna-NM_001282014.1;Dbxref=GeneID:22178,GenBank:NM_001282014.1,MGI:MGI:98881;gbkey=mRNA;gene=Tyrp1;product=tyrosinase-related protein 1%2C transcript variant 2;tag=RefSeq Select;transcript_id=NM_001282014.1;extra_copy_number=0
CM058244.1	Liftoff	exon	78571119	78571286	.	+	.	ID=exon-NM_001282014.1-5;Parent=rna-NM_001282014.1;Dbxref=GeneID:22178,GenBank:NM_001282014.1,MGI:MGI:98881;gbkey=mRNA;gene=Tyrp1;product=tyrosinase-related protein 1%2C transcript variant 2;tag=RefSeq Select;transcript_id=NM_001282014.1;extra_copy_number=0
CM058244.1	Liftoff	exon	78572899	78573078	.	+	.	ID=exon-NM_001282014.1-6;Parent=rna-NM_001282014.1;Dbxref=GeneID:22178,GenBank:NM_001282014.1,MGI:MGI:98881;gbkey=mRNA;gene=Tyrp1;product=tyrosinase-related protein 1%2C transcript variant 2;tag=RefSeq Select;transcript_id=NM_001282014.1;extra_copy_number=0
CM058244.1	Liftoff	exon	78576058	78576204	.	+	.	ID=exon-NM_001282014.1-7;Parent=rna-NM_001282014.1;Dbxref=GeneID:22178,GenBank:NM_001282014.1,MGI:MGI:98881;gbkey=mRNA;gene=Tyrp1;product=tyrosinase-related protein 1%2C transcript variant 2;tag=RefSeq Select;transcript_id=NM_001282014.1;extra_copy_number=0
CM058244.1	Liftoff	exon	78577007	78578064	.	+	.	ID=exon-NM_001282014.1-8;Parent=rna-NM_001282014.1;Dbxref=GeneID:22178,GenBank:NM_001282014.1,MGI:MGI:98881;gbkey=mRNA;gene=Tyrp1;product=tyrosinase-related protein 1%2C transcript variant 2;tag=RefSeq Select;transcript_id=NM_001282014.1;extra_copy_number=0
CM058244.1	Liftoff	CDS	78561404	78561788	.	+	.	ID=cds-NP_001268943.1;Parent=rna-NM_001282014.1;Dbxref=CCDS:CCDS18290.1,GeneID:22178,GenBank:NP_001268943.1,MGI:MGI:98881;Name=NP_001268943.1;gbkey=CDS;gene=Tyrp1;product=5%2C6-dihydroxyindole-2-carboxylic acid oxidase precursor;protein_id=NP_001268943.1;tag=RefSeq Select;extra_copy_number=0
CM058244.1	Liftoff	CDS	78563711	78564033	.	+	.	ID=cds-NP_001268943.1;Parent=rna-NM_001282014.1;Dbxref=CCDS:CCDS18290.1,GeneID:22178,GenBank:NP_001268943.1,MGI:MGI:98881;Name=NP_001268943.1;gbkey=CDS;gene=Tyrp1;product=5%2C6-dihydroxyindole-2-carboxylic acid oxidase precursor;protein_id=NP_001268943.1;tag=RefSeq Select;extra_copy_number=0
CM058244.1	Liftoff	CDS	78566930	78567134	.	+	.	ID=cds-NP_001268943.1;Parent=rna-NM_001282014.1;Dbxref=CCDS:CCDS18290.1,GeneID:22178,GenBank:NP_001268943.1,MGI:MGI:98881;Name=NP_001268943.1;gbkey=CDS;gene=Tyrp1;product=5%2C6-dihydroxyindole-2-carboxylic acid oxidase precursor;protein_id=NP_001268943.1;tag=RefSeq Select;extra_copy_number=0
CM058244.1	Liftoff	CDS	78571119	78571286	.	+	.	ID=cds-NP_001268943.1;Parent=rna-NM_001282014.1;Dbxref=CCDS:CCDS18290.1,GeneID:22178,GenBank:NP_001268943.1,MGI:MGI:98881;Name=NP_001268943.1;gbkey=CDS;gene=Tyrp1;product=5%2C6-dihydroxyindole-2-carboxylic acid oxidase precursor;protein_id=NP_001268943.1;tag=RefSeq Select;extra_copy_number=0
CM058244.1	Liftoff	CDS	78572899	78573078	.	+	.	ID=cds-NP_001268943.1;Parent=rna-NM_001282014.1;Dbxref=CCDS:CCDS18290.1,GeneID:22178,GenBank:NP_001268943.1,MGI:MGI:98881;Name=NP_001268943.1;gbkey=CDS;gene=Tyrp1;product=5%2C6-dihydroxyindole-2-carboxylic acid oxidase precursor;protein_id=NP_001268943.1;tag=RefSeq Select;extra_copy_number=0
CM058244.1	Liftoff	CDS	78576058	78576204	.	+	.	ID=cds-NP_001268943.1;Parent=rna-NM_001282014.1;Dbxref=CCDS:CCDS18290.1,GeneID:22178,GenBank:NP_001268943.1,MGI:MGI:98881;Name=NP_001268943.1;gbkey=CDS;gene=Tyrp1;product=5%2C6-dihydroxyindole-2-carboxylic acid oxidase precursor;protein_id=NP_001268943.1;tag=RefSeq Select;extra_copy_number=0
CM058244.1	Liftoff	CDS	78577007	78577212	.	+	.	ID=cds-NP_001268943.1;Parent=rna-NM_001282014.1;Dbxref=CCDS:CCDS18290.1,GeneID:22178,GenBank:NP_001268943.1,MGI:MGI:98881;Name=NP_001268943.1;gbkey=CDS;gene=Tyrp1;product=5%2C6-dihydroxyindole-2-carboxylic acid oxidase precursor;protein_id=NP_001268943.1;tag=RefSeq Select;extra_copy_number=0
CM058244.1	Liftoff	mRNA	78560543	78578064	.	+	.	ID=rna-NM_001282015.1;Parent=gene-Tyrp1;Dbxref=GeneID:22178,GenBank:NM_001282015.1,MGI:MGI:98881;Name=NM_001282015.1;gbkey=mRNA;gene=Tyrp1;product=tyrosinase-related protein 1%2C transcript variant 3;transcript_id=NM_001282015.1;matches_ref_protein=True;valid_ORF=True;extra_copy_number=0
CM058244.1	Liftoff	exon	78560543	78560725	.	+	.	ID=exon-NM_001282015.1-1;Parent=rna-NM_001282015.1;Dbxref=GeneID:22178,GenBank:NM_001282015.1,MGI:MGI:98881;gbkey=mRNA;gene=Tyrp1;product=tyrosinase-related protein 1%2C transcript variant 3;transcript_id=NM_001282015.1;extra_copy_number=0
CM058244.1	Liftoff	exon	78561319	78561788	.	+	.	ID=exon-NM_001282015.1-2;Parent=rna-NM_001282015.1;Dbxref=GeneID:22178,GenBank:NM_001282015.1,MGI:MGI:98881;gbkey=mRNA;gene=Tyrp1;product=tyrosinase-related protein 1%2C transcript variant 3;transcript_id=NM_001282015.1;extra_copy_number=0
CM058244.1	Liftoff	exon	78563711	78564033	.	+	.	ID=exon-NM_001282015.1-3;Parent=rna-NM_001282015.1;Dbxref=GeneID:22178,GenBank:NM_001282015.1,MGI:MGI:98881;gbkey=mRNA;gene=Tyrp1;product=tyrosinase-related protein 1%2C transcript variant 3;transcript_id=NM_001282015.1;extra_copy_number=0
CM058244.1	Liftoff	exon	78566930	78567134	.	+	.	ID=exon-NM_001282015.1-4;Parent=rna-NM_001282015.1;Dbxref=GeneID:22178,GenBank:NM_001282015.1,MGI:MGI:98881;gbkey=mRNA;gene=Tyrp1;product=tyrosinase-related protein 1%2C transcript variant 3;transcript_id=NM_001282015.1;extra_copy_number=0
CM058244.1	Liftoff	exon	78571119	78571286	.	+	.	ID=exon-NM_001282015.1-5;Parent=rna-NM_001282015.1;Dbxref=GeneID:22178,GenBank:NM_001282015.1,MGI:MGI:98881;gbkey=mRNA;gene=Tyrp1;product=tyrosinase-related protein 1%2C transcript variant 3;transcript_id=NM_001282015.1;extra_copy_number=0
CM058244.1	Liftoff	exon	78572899	78573078	.	+	.	ID=exon-NM_001282015.1-6;Parent=rna-NM_001282015.1;Dbxref=GeneID:22178,GenBank:NM_001282015.1,MGI:MGI:98881;gbkey=mRNA;gene=Tyrp1;product=tyrosinase-related protein 1%2C transcript variant 3;transcript_id=NM_001282015.1;extra_copy_number=0
CM058244.1	Liftoff	exon	78576058	78576204	.	+	.	ID=exon-NM_001282015.1-7;Parent=rna-NM_001282015.1;Dbxref=GeneID:22178,GenBank:NM_001282015.1,MGI:MGI:98881;gbkey=mRNA;gene=Tyrp1;product=tyrosinase-related protein 1%2C transcript variant 3;transcript_id=NM_001282015.1;extra_copy_number=0
CM058244.1	Liftoff	exon	78577007	78578064	.	+	.	ID=exon-NM_001282015.1-8;Parent=rna-NM_001282015.1;Dbxref=GeneID:22178,GenBank:NM_001282015.1,MGI:MGI:98881;gbkey=mRNA;gene=Tyrp1;product=tyrosinase-related protein 1%2C transcript variant 3;transcript_id=NM_001282015.1;extra_copy_number=0
CM058244.1	Liftoff	CDS	78561404	78561788	.	+	.	ID=cds-NP_001268944.1;Parent=rna-NM_001282015.1;Dbxref=CCDS:CCDS18290.1,GeneID:22178,GenBank:NP_001268944.1,MGI:MGI:98881;Name=NP_001268944.1;gbkey=CDS;gene=Tyrp1;product=5%2C6-dihydroxyindole-2-carboxylic acid oxidase precursor;protein_id=NP_001268944.1;extra_copy_number=0
CM058244.1	Liftoff	CDS	78563711	78564033	.	+	.	ID=cds-NP_001268944.1;Parent=rna-NM_001282015.1;Dbxref=CCDS:CCDS18290.1,GeneID:22178,GenBank:NP_001268944.1,MGI:MGI:98881;Name=NP_001268944.1;gbkey=CDS;gene=Tyrp1;product=5%2C6-dihydroxyindole-2-carboxylic acid oxidase precursor;protein_id=NP_001268944.1;extra_copy_number=0
CM058244.1	Liftoff	CDS	78566930	78567134	.	+	.	ID=cds-NP_001268944.1;Parent=rna-NM_001282015.1;Dbxref=CCDS:CCDS18290.1,GeneID:22178,GenBank:NP_001268944.1,MGI:MGI:98881;Name=NP_001268944.1;gbkey=CDS;gene=Tyrp1;product=5%2C6-dihydroxyindole-2-carboxylic acid oxidase precursor;protein_id=NP_001268944.1;extra_copy_number=0
CM058244.1	Liftoff	CDS	78571119	78571286	.	+	.	ID=cds-NP_001268944.1;Parent=rna-NM_001282015.1;Dbxref=CCDS:CCDS18290.1,GeneID:22178,GenBank:NP_001268944.1,MGI:MGI:98881;Name=NP_001268944.1;gbkey=CDS;gene=Tyrp1;product=5%2C6-dihydroxyindole-2-carboxylic acid oxidase precursor;protein_id=NP_001268944.1;extra_copy_number=0
CM058244.1	Liftoff	CDS	78572899	78573078	.	+	.	ID=cds-NP_001268944.1;Parent=rna-NM_001282015.1;Dbxref=CCDS:CCDS18290.1,GeneID:22178,GenBank:NP_001268944.1,MGI:MGI:98881;Name=NP_001268944.1;gbkey=CDS;gene=Tyrp1;product=5%2C6-dihydroxyindole-2-carboxylic acid oxidase precursor;protein_id=NP_001268944.1;extra_copy_number=0
CM058244.1	Liftoff	CDS	78576058	78576204	.	+	.	ID=cds-NP_001268944.1;Parent=rna-NM_001282015.1;Dbxref=CCDS:CCDS18290.1,GeneID:22178,GenBank:NP_001268944.1,MGI:MGI:98881;Name=NP_001268944.1;gbkey=CDS;gene=Tyrp1;product=5%2C6-dihydroxyindole-2-carboxylic acid oxidase precursor;protein_id=NP_001268944.1;extra_copy_number=0
CM058244.1	Liftoff	CDS	78577007	78577212	.	+	.	ID=cds-NP_001268944.1;Parent=rna-NM_001282015.1;Dbxref=CCDS:CCDS18290.1,GeneID:22178,GenBank:NP_001268944.1,MGI:MGI:98881;Name=NP_001268944.1;gbkey=CDS;gene=Tyrp1;product=5%2C6-dihydroxyindole-2-carboxylic acid oxidase precursor;protein_id=NP_001268944.1;extra_copy_number=0
CM058244.1	Liftoff	mRNA	78560543	78578064	.	+	.	ID=rna-NM_031202.3;Parent=gene-Tyrp1;Dbxref=GeneID:22178,GenBank:NM_031202.3,MGI:MGI:98881;Name=NM_031202.3;gbkey=mRNA;gene=Tyrp1;product=tyrosinase-related protein 1%2C transcript variant 1;transcript_id=NM_031202.3;matches_ref_protein=True;valid_ORF=True;extra_copy_number=0
CM058244.1	Liftoff	exon	78560543	78560746	.	+	.	ID=exon-NM_031202.3-1;Parent=rna-NM_031202.3;Dbxref=GeneID:22178,GenBank:NM_031202.3,MGI:MGI:98881;gbkey=mRNA;gene=Tyrp1;product=tyrosinase-related protein 1%2C transcript variant 1;transcript_id=NM_031202.3;extra_copy_number=0
CM058244.1	Liftoff	exon	78561319	78561788	.	+	.	ID=exon-NM_031202.3-2;Parent=rna-NM_031202.3;Dbxref=GeneID:22178,GenBank:NM_031202.3,MGI:MGI:98881;gbkey=mRNA;gene=Tyrp1;product=tyrosinase-related protein 1%2C transcript variant 1;transcript_id=NM_031202.3;extra_copy_number=0
CM058244.1	Liftoff	exon	78563711	78564033	.	+	.	ID=exon-NM_031202.3-3;Parent=rna-NM_031202.3;Dbxref=GeneID:22178,GenBank:NM_031202.3,MGI:MGI:98881;gbkey=mRNA;gene=Tyrp1;product=tyrosinase-related protein 1%2C transcript variant 1;transcript_id=NM_031202.3;extra_copy_number=0
CM058244.1	Liftoff	exon	78566930	78567134	.	+	.	ID=exon-NM_031202.3-4;Parent=rna-NM_031202.3;Dbxref=GeneID:22178,GenBank:NM_031202.3,MGI:MGI:98881;gbkey=mRNA;gene=Tyrp1;product=tyrosinase-related protein 1%2C transcript variant 1;transcript_id=NM_031202.3;extra_copy_number=0
CM058244.1	Liftoff	exon	78571119	78571286	.	+	.	ID=exon-NM_031202.3-5;Parent=rna-NM_031202.3;Dbxref=GeneID:22178,GenBank:NM_031202.3,MGI:MGI:98881;gbkey=mRNA;gene=Tyrp1;product=tyrosinase-related protein 1%2C transcript variant 1;transcript_id=NM_031202.3;extra_copy_number=0
CM058244.1	Liftoff	exon	78572899	78573078	.	+	.	ID=exon-NM_031202.3-6;Parent=rna-NM_031202.3;Dbxref=GeneID:22178,GenBank:NM_031202.3,MGI:MGI:98881;gbkey=mRNA;gene=Tyrp1;product=tyrosinase-related protein 1%2C transcript variant 1;transcript_id=NM_031202.3;extra_copy_number=0
CM058244.1	Liftoff	exon	78576058	78576204	.	+	.	ID=exon-NM_031202.3-7;Parent=rna-NM_031202.3;Dbxref=GeneID:22178,GenBank:NM_031202.3,MGI:MGI:98881;gbkey=mRNA;gene=Tyrp1;product=tyrosinase-related protein 1%2C transcript variant 1;transcript_id=NM_031202.3;extra_copy_number=0
CM058244.1	Liftoff	exon	78577007	78578064	.	+	.	ID=exon-NM_031202.3-8;Parent=rna-NM_031202.3;Dbxref=GeneID:22178,GenBank:NM_031202.3,MGI:MGI:98881;gbkey=mRNA;gene=Tyrp1;product=tyrosinase-related protein 1%2C transcript variant 1;transcript_id=NM_031202.3;extra_copy_number=0
CM058244.1	Liftoff	CDS	78561404	78561788	.	+	.	ID=cds-NP_112479.1;Parent=rna-NM_031202.3;Dbxref=CCDS:CCDS18290.1,GeneID:22178,GenBank:NP_112479.1,MGI:MGI:98881;Name=NP_112479.1;gbkey=CDS;gene=Tyrp1;product=5%2C6-dihydroxyindole-2-carboxylic acid oxidase precursor;protein_id=NP_112479.1;extra_copy_number=0
CM058244.1	Liftoff	CDS	78563711	78564033	.	+	.	ID=cds-NP_112479.1;Parent=rna-NM_031202.3;Dbxref=CCDS:CCDS18290.1,GeneID:22178,GenBank:NP_112479.1,MGI:MGI:98881;Name=NP_112479.1;gbkey=CDS;gene=Tyrp1;product=5%2C6-dihydroxyindole-2-carboxylic acid oxidase precursor;protein_id=NP_112479.1;extra_copy_number=0
CM058244.1	Liftoff	CDS	78566930	78567134	.	+	.	ID=cds-NP_112479.1;Parent=rna-NM_031202.3;Dbxref=CCDS:CCDS18290.1,GeneID:22178,GenBank:NP_112479.1,MGI:MGI:98881;Name=NP_112479.1;gbkey=CDS;gene=Tyrp1;product=5%2C6-dihydroxyindole-2-carboxylic acid oxidase precursor;protein_id=NP_112479.1;extra_copy_number=0
CM058244.1	Liftoff	CDS	78571119	78571286	.	+	.	ID=cds-NP_112479.1;Parent=rna-NM_031202.3;Dbxref=CCDS:CCDS18290.1,GeneID:22178,GenBank:NP_112479.1,MGI:MGI:98881;Name=NP_112479.1;gbkey=CDS;gene=Tyrp1;product=5%2C6-dihydroxyindole-2-carboxylic acid oxidase precursor;protein_id=NP_112479.1;extra_copy_number=0
CM058244.1	Liftoff	CDS	78572899	78573078	.	+	.	ID=cds-NP_112479.1;Parent=rna-NM_031202.3;Dbxref=CCDS:CCDS18290.1,GeneID:22178,GenBank:NP_112479.1,MGI:MGI:98881;Name=NP_112479.1;gbkey=CDS;gene=Tyrp1;product=5%2C6-dihydroxyindole-2-carboxylic acid oxidase precursor;protein_id=NP_112479.1;extra_copy_number=0
CM058244.1	Liftoff	CDS	78576058	78576204	.	+	.	ID=cds-NP_112479.1;Parent=rna-NM_031202.3;Dbxref=CCDS:CCDS18290.1,GeneID:22178,GenBank:NP_112479.1,MGI:MGI:98881;Name=NP_112479.1;gbkey=CDS;gene=Tyrp1;product=5%2C6-dihydroxyindole-2-carboxylic acid oxidase precursor;protein_id=NP_112479.1;extra_copy_number=0
CM058244.1	Liftoff	CDS	78577007	78577212	.	+	.	ID=cds-NP_112479.1;Parent=rna-NM_031202.3;Dbxref=CCDS:CCDS18290.1,GeneID:22178,GenBank:NP_112479.1,MGI:MGI:98881;Name=NP_112479.1;gbkey=CDS;gene=Tyrp1;product=5%2C6-dihydroxyindole-2-carboxylic acid oxidase precursor;protein_id=NP_112479.1;extra_copy_number=0
CM058244.1	Liftoff	gene	78637007	78680621	.	+	.	ID=gene-Lurap1l;Dbxref=GeneID:52829,MGI:MGI:106510;Name=Lurap1l;description=leucine rich adaptor protein 1-like;gbkey=Gene;gene=Lurap1l;gene_biotype=protein_coding;gene_synonym=1110029A09Rik,bM350F23.1,D4Bwg0951e,WI-13707;coverage=1.0;sequence_ID=1.0;valid_ORFs=1;extra_copy_number=0;copy_num_ID=gene-Lurap1l_0
CM058244.1	Liftoff	mRNA	78637007	78680621	.	+	.	ID=rna-NM_026821.5;Parent=gene-Lurap1l;Dbxref=GeneID:52829,GenBank:NM_026821.5,MGI:MGI:106510;Name=NM_026821.5;gbkey=mRNA;gene=Lurap1l;product=leucine rich adaptor protein 1-like;tag=RefSeq Select;transcript_id=NM_026821.5;matches_ref_protein=True;valid_ORF=True;extra_copy_number=0
CM058244.1	Liftoff	exon	78637007	78637966	.	+	.	ID=exon-NM_026821.5-1;Parent=rna-NM_026821.5;Dbxref=GeneID:52829,GenBank:NM_026821.5,MGI:MGI:106510;gbkey=mRNA;gene=Lurap1l;product=leucine rich adaptor protein 1-like;tag=RefSeq Select;transcript_id=NM_026821.5;extra_copy_number=0
CM058244.1	Liftoff	exon	78679883	78680621	.	+	.	ID=exon-NM_026821.5-2;Parent=rna-NM_026821.5;Dbxref=GeneID:52829,GenBank:NM_026821.5,MGI:MGI:106510;gbkey=mRNA;gene=Lurap1l;product=leucine rich adaptor protein 1-like;tag=RefSeq Select;transcript_id=NM_026821.5;extra_copy_number=0
CM058244.1	Liftoff	CDS	78637676	78637966	.	+	.	ID=cds-NP_081097.2;Parent=rna-NM_026821.5;Dbxref=CCDS:CCDS18291.1,GeneID:52829,GenBank:NP_081097.2,MGI:MGI:106510;Name=NP_081097.2;gbkey=CDS;gene=Lurap1l;product=leucine rich adaptor protein 1-like;protein_id=NP_081097.2;tag=RefSeq Select;extra_copy_number=0
CM058244.1	Liftoff	CDS	78679883	78680257	.	+	.	ID=cds-NP_081097.2;Parent=rna-NM_026821.5;Dbxref=CCDS:CCDS18291.1,GeneID:52829,GenBank:NP_081097.2,MGI:MGI:106510;Name=NP_081097.2;gbkey=CDS;gene=Lurap1l;product=leucine rich adaptor protein 1-like;protein_id=NP_081097.2;tag=RefSeq Select;extra_copy_number=0
CM058244.1	Liftoff	gene	79004861	79169287	.	-	.	ID=gene-Mpdz;Dbxref=GeneID:17475,MGI:MGI:1343489;Name=Mpdz;description=multiple PDZ domain crumbs cell polarity complex component;gbkey=Gene;gene=Mpdz;gene_biotype=protein_coding;gene_synonym=B930003D11Rik,MUPP1;coverage=1.0;sequence_ID=1.0;valid_ORFs=18;extra_copy_number=0;copy_num_ID=gene-Mpdz_0
CM058244.1	Liftoff	mRNA	79004861	79169227	.	-	.	ID=rna-NM_001305284.1;Parent=gene-Mpdz;Dbxref=GeneID:17475,GenBank:NM_001305284.1,MGI:MGI:1343489;Name=NM_001305284.1;gbkey=mRNA;gene=Mpdz;product=multiple PDZ domain crumbs cell polarity complex component%2C transcript variant 1;transcript_id=NM_001305284.1;matches_ref_protein=True;valid_ORF=True;extra_copy_number=0
CM058244.1	Liftoff	exon	79004861	79006131	.	-	.	ID=exon-NM_001305284.1-48;Parent=rna-NM_001305284.1;Dbxref=GeneID:17475,GenBank:NM_001305284.1,MGI:MGI:1343489;gbkey=mRNA;gene=Mpdz;product=multiple PDZ domain crumbs cell polarity complex component%2C transcript variant 1;transcript_id=NM_001305284.1;extra_copy_number=0
CM058244.1	Liftoff	exon	79008064	79008187	.	-	.	ID=exon-NM_001305284.1-47;Parent=rna-NM_001305284.1;Dbxref=GeneID:17475,GenBank:NM_001305284.1,MGI:MGI:1343489;gbkey=mRNA;gene=Mpdz;product=multiple PDZ domain crumbs cell polarity complex component%2C transcript variant 1;transcript_id=NM_001305284.1;extra_copy_number=0
CM058244.1	Liftoff	exon	79009020	79009132	.	-	.	ID=exon-NM_001305284.1-46;Parent=rna-NM_001305284.1;Dbxref=GeneID:17475,GenBank:NM_001305284.1,MGI:MGI:1343489;gbkey=mRNA;gene=Mpdz;product=multiple PDZ domain crumbs cell polarity complex component%2C transcript variant 1;transcript_id=NM_001305284.1;extra_copy_number=0
CM058244.1	Liftoff	exon	79009696	79009800	.	-	.	ID=exon-NM_001305284.1-45;Parent=rna-NM_001305284.1;Dbxref=GeneID:17475,GenBank:NM_001305284.1,MGI:MGI:1343489;gbkey=mRNA;gene=Mpdz;product=multiple PDZ domain crumbs cell polarity complex component%2C transcript variant 1;transcript_id=NM_001305284.1;extra_copy_number=0
CM058244.1	Liftoff	exon	79010940	79011062	.	-	.	ID=exon-NM_001305284.1-44;Parent=rna-NM_001305284.1;Dbxref=GeneID:17475,GenBank:NM_001305284.1,MGI:MGI:1343489;gbkey=mRNA;gene=Mpdz;product=multiple PDZ domain crumbs cell polarity complex component%2C transcript variant 1;transcript_id=NM_001305284.1;extra_copy_number=0
CM058244.1	Liftoff	exon	79011826	79011869	.	-	.	ID=exon-NM_001305284.1-43;Parent=rna-NM_001305284.1;Dbxref=GeneID:17475,GenBank:NM_001305284.1,MGI:MGI:1343489;gbkey=mRNA;gene=Mpdz;product=multiple PDZ domain crumbs cell polarity complex component%2C transcript variant 1;transcript_id=NM_001305284.1;extra_copy_number=0
CM058244.1	Liftoff	exon	79012741	79012831	.	-	.	ID=exon-NM_001305284.1-42;Parent=rna-NM_001305284.1;Dbxref=GeneID:17475,GenBank:NM_001305284.1,MGI:MGI:1343489;gbkey=mRNA;gene=Mpdz;product=multiple PDZ domain crumbs cell polarity complex component%2C transcript variant 1;transcript_id=NM_001305284.1;extra_copy_number=0
CM058244.1	Liftoff	exon	79014033	79014119	.	-	.	ID=exon-NM_001305284.1-41;Parent=rna-NM_001305284.1;Dbxref=GeneID:17475,GenBank:NM_001305284.1,MGI:MGI:1343489;gbkey=mRNA;gene=Mpdz;product=multiple PDZ domain crumbs cell polarity complex component%2C transcript variant 1;transcript_id=NM_001305284.1;extra_copy_number=0
CM058244.1	Liftoff	exon	79016604	79016751	.	-	.	ID=exon-NM_001305284.1-40;Parent=rna-NM_001305284.1;Dbxref=GeneID:17475,GenBank:NM_001305284.1,MGI:MGI:1343489;gbkey=mRNA;gene=Mpdz;product=multiple PDZ domain crumbs cell polarity complex component%2C transcript variant 1;transcript_id=NM_001305284.1;extra_copy_number=0
CM058244.1	Liftoff	exon	79018792	79018985	.	-	.	ID=exon-NM_001305284.1-39;Parent=rna-NM_001305284.1;Dbxref=GeneID:17475,GenBank:NM_001305284.1,MGI:MGI:1343489;gbkey=mRNA;gene=Mpdz;product=multiple PDZ domain crumbs cell polarity complex component%2C transcript variant 1;transcript_id=NM_001305284.1;extra_copy_number=0
CM058244.1	Liftoff	exon	79019134	79019217	.	-	.	ID=exon-NM_001305284.1-38;Parent=rna-NM_001305284.1;Dbxref=GeneID:17475,GenBank:NM_001305284.1,MGI:MGI:1343489;gbkey=mRNA;gene=Mpdz;product=multiple PDZ domain crumbs cell polarity complex component%2C transcript variant 1;transcript_id=NM_001305284.1;extra_copy_number=0
CM058244.1	Liftoff	exon	79019853	79019998	.	-	.	ID=exon-NM_001305284.1-37;Parent=rna-NM_001305284.1;Dbxref=GeneID:17475,GenBank:NM_001305284.1,MGI:MGI:1343489;gbkey=mRNA;gene=Mpdz;product=multiple PDZ domain crumbs cell polarity complex component%2C transcript variant 1;transcript_id=NM_001305284.1;extra_copy_number=0
CM058244.1	Liftoff	exon	79021792	79021957	.	-	.	ID=exon-NM_001305284.1-36;Parent=rna-NM_001305284.1;Dbxref=GeneID:17475,GenBank:NM_001305284.1,MGI:MGI:1343489;gbkey=mRNA;gene=Mpdz;product=multiple PDZ domain crumbs cell polarity complex component%2C transcript variant 1;transcript_id=NM_001305284.1;extra_copy_number=0
CM058244.1	Liftoff	exon	79023660	79023734	.	-	.	ID=exon-NM_001305284.1-35;Parent=rna-NM_001305284.1;Dbxref=GeneID:17475,GenBank:NM_001305284.1,MGI:MGI:1343489;gbkey=mRNA;gene=Mpdz;product=multiple PDZ domain crumbs cell polarity complex component%2C transcript variant 1;transcript_id=NM_001305284.1;extra_copy_number=0
CM058244.1	Liftoff	exon	79023835	79023927	.	-	.	ID=exon-NM_001305284.1-34;Parent=rna-NM_001305284.1;Dbxref=GeneID:17475,GenBank:NM_001305284.1,MGI:MGI:1343489;gbkey=mRNA;gene=Mpdz;product=multiple PDZ domain crumbs cell polarity complex component%2C transcript variant 1;transcript_id=NM_001305284.1;extra_copy_number=0
CM058244.1	Liftoff	exon	79029976	79030056	.	-	.	ID=exon-NM_001305284.1-33;Parent=rna-NM_001305284.1;Dbxref=GeneID:17475,GenBank:NM_001305284.1,MGI:MGI:1343489;gbkey=mRNA;gene=Mpdz;product=multiple PDZ domain crumbs cell polarity complex component%2C transcript variant 1;transcript_id=NM_001305284.1;extra_copy_number=0
CM058244.1	Liftoff	exon	79033183	79033273	.	-	.	ID=exon-NM_001305284.1-32;Parent=rna-NM_001305284.1;Dbxref=GeneID:17475,GenBank:NM_001305284.1,MGI:MGI:1343489;gbkey=mRNA;gene=Mpdz;product=multiple PDZ domain crumbs cell polarity complex component%2C transcript variant 1;transcript_id=NM_001305284.1;extra_copy_number=0
CM058244.1	Liftoff	exon	79033481	79033572	.	-	.	ID=exon-NM_001305284.1-31;Parent=rna-NM_001305284.1;Dbxref=GeneID:17475,GenBank:NM_001305284.1,MGI:MGI:1343489;gbkey=mRNA;gene=Mpdz;product=multiple PDZ domain crumbs cell polarity complex component%2C transcript variant 1;transcript_id=NM_001305284.1;extra_copy_number=0
CM058244.1	Liftoff	exon	79034613	79034809	.	-	.	ID=exon-NM_001305284.1-30;Parent=rna-NM_001305284.1;Dbxref=GeneID:17475,GenBank:NM_001305284.1,MGI:MGI:1343489;gbkey=mRNA;gene=Mpdz;product=multiple PDZ domain crumbs cell polarity complex component%2C transcript variant 1;transcript_id=NM_001305284.1;extra_copy_number=0
CM058244.1	Liftoff	exon	79036540	79036702	.	-	.	ID=exon-NM_001305284.1-29;Parent=rna-NM_001305284.1;Dbxref=GeneID:17475,GenBank:NM_001305284.1,MGI:MGI:1343489;gbkey=mRNA;gene=Mpdz;product=multiple PDZ domain crumbs cell polarity complex component%2C transcript variant 1;transcript_id=NM_001305284.1;extra_copy_number=0
CM058244.1	Liftoff	exon	79039883	79039981	.	-	.	ID=exon-NM_001305284.1-28;Parent=rna-NM_001305284.1;Dbxref=GeneID:17475,GenBank:NM_001305284.1,MGI:MGI:1343489;gbkey=mRNA;gene=Mpdz;product=multiple PDZ domain crumbs cell polarity complex component%2C transcript variant 1;transcript_id=NM_001305284.1;extra_copy_number=0
CM058244.1	Liftoff	exon	79043977	79044087	.	-	.	ID=exon-NM_001305284.1-27;Parent=rna-NM_001305284.1;Dbxref=GeneID:17475,GenBank:NM_001305284.1,MGI:MGI:1343489;gbkey=mRNA;gene=Mpdz;product=multiple PDZ domain crumbs cell polarity complex component%2C transcript variant 1;transcript_id=NM_001305284.1;extra_copy_number=0
CM058244.1	Liftoff	exon	79046729	79046906	.	-	.	ID=exon-NM_001305284.1-26;Parent=rna-NM_001305284.1;Dbxref=GeneID:17475,GenBank:NM_001305284.1,MGI:MGI:1343489;gbkey=mRNA;gene=Mpdz;product=multiple PDZ domain crumbs cell polarity complex component%2C transcript variant 1;transcript_id=NM_001305284.1;extra_copy_number=0
CM058244.1	Liftoff	exon	79053248	79053340	.	-	.	ID=exon-NM_001305284.1-25;Parent=rna-NM_001305284.1;Dbxref=GeneID:17475,GenBank:NM_001305284.1,MGI:MGI:1343489;gbkey=mRNA;gene=Mpdz;product=multiple PDZ domain crumbs cell polarity complex component%2C transcript variant 1;transcript_id=NM_001305284.1;extra_copy_number=0
CM058244.1	Liftoff	exon	79055810	79055914	.	-	.	ID=exon-NM_001305284.1-24;Parent=rna-NM_001305284.1;Dbxref=GeneID:17475,GenBank:NM_001305284.1,MGI:MGI:1343489;gbkey=mRNA;gene=Mpdz;product=multiple PDZ domain crumbs cell polarity complex component%2C transcript variant 1;transcript_id=NM_001305284.1;extra_copy_number=0
CM058244.1	Liftoff	exon	79059360	79059401	.	-	.	ID=exon-NM_001305284.1-23;Parent=rna-NM_001305284.1;Dbxref=GeneID:17475,GenBank:NM_001305284.1,MGI:MGI:1343489;gbkey=mRNA;gene=Mpdz;product=multiple PDZ domain crumbs cell polarity complex component%2C transcript variant 1;transcript_id=NM_001305284.1;extra_copy_number=0
CM058244.1	Liftoff	exon	79062059	79062257	.	-	.	ID=exon-NM_001305284.1-22;Parent=rna-NM_001305284.1;Dbxref=GeneID:17475,GenBank:NM_001305284.1,MGI:MGI:1343489;gbkey=mRNA;gene=Mpdz;product=multiple PDZ domain crumbs cell polarity complex component%2C transcript variant 1;transcript_id=NM_001305284.1;extra_copy_number=0
CM058244.1	Liftoff	exon	79075013	79075127	.	-	.	ID=exon-NM_001305284.1-21;Parent=rna-NM_001305284.1;Dbxref=GeneID:17475,GenBank:NM_001305284.1,MGI:MGI:1343489;gbkey=mRNA;gene=Mpdz;product=multiple PDZ domain crumbs cell polarity complex component%2C transcript variant 1;transcript_id=NM_001305284.1;extra_copy_number=0
CM058244.1	Liftoff	exon	79075385	79075660	.	-	.	ID=exon-NM_001305284.1-20;Parent=rna-NM_001305284.1;Dbxref=GeneID:17475,GenBank:NM_001305284.1,MGI:MGI:1343489;gbkey=mRNA;gene=Mpdz;product=multiple PDZ domain crumbs cell polarity complex component%2C transcript variant 1;transcript_id=NM_001305284.1;extra_copy_number=0
CM058244.1	Liftoff	exon	79082715	79082882	.	-	.	ID=exon-NM_001305284.1-19;Parent=rna-NM_001305284.1;Dbxref=GeneID:17475,GenBank:NM_001305284.1,MGI:MGI:1343489;gbkey=mRNA;gene=Mpdz;product=multiple PDZ domain crumbs cell polarity complex component%2C transcript variant 1;transcript_id=NM_001305284.1;extra_copy_number=0
CM058244.1	Liftoff	exon	79085019	79085135	.	-	.	ID=exon-NM_001305284.1-18;Parent=rna-NM_001305284.1;Dbxref=GeneID:17475,GenBank:NM_001305284.1,MGI:MGI:1343489;gbkey=mRNA;gene=Mpdz;product=multiple PDZ domain crumbs cell polarity complex component%2C transcript variant 1;transcript_id=NM_001305284.1;extra_copy_number=0
CM058244.1	Liftoff	exon	79086397	79086606	.	-	.	ID=exon-NM_001305284.1-17;Parent=rna-NM_001305284.1;Dbxref=GeneID:17475,GenBank:NM_001305284.1,MGI:MGI:1343489;gbkey=mRNA;gene=Mpdz;product=multiple PDZ domain crumbs cell polarity complex component%2C transcript variant 1;transcript_id=NM_001305284.1;extra_copy_number=0
CM058244.1	Liftoff	exon	79087709	79087894	.	-	.	ID=exon-NM_001305284.1-16;Parent=rna-NM_001305284.1;Dbxref=GeneID:17475,GenBank:NM_001305284.1,MGI:MGI:1343489;gbkey=mRNA;gene=Mpdz;product=multiple PDZ domain crumbs cell polarity complex component%2C transcript variant 1;transcript_id=NM_001305284.1;extra_copy_number=0
CM058244.1	Liftoff	exon	79089419	79089583	.	-	.	ID=exon-NM_001305284.1-15;Parent=rna-NM_001305284.1;Dbxref=GeneID:17475,GenBank:NM_001305284.1,MGI:MGI:1343489;gbkey=mRNA;gene=Mpdz;product=multiple PDZ domain crumbs cell polarity complex component%2C transcript variant 1;transcript_id=NM_001305284.1;extra_copy_number=0
CM058244.1	Liftoff	exon	79090398	79090544	.	-	.	ID=exon-NM_001305284.1-14;Parent=rna-NM_001305284.1;Dbxref=GeneID:17475,GenBank:NM_001305284.1,MGI:MGI:1343489;gbkey=mRNA;gene=Mpdz;product=multiple PDZ domain crumbs cell polarity complex component%2C transcript variant 1;transcript_id=NM_001305284.1;extra_copy_number=0
CM058244.1	Liftoff	exon	79092313	79092419	.	-	.	ID=exon-NM_001305284.1-13;Parent=rna-NM_001305284.1;Dbxref=GeneID:17475,GenBank:NM_001305284.1,MGI:MGI:1343489;gbkey=mRNA;gene=Mpdz;product=multiple PDZ domain crumbs cell polarity complex component%2C transcript variant 1;transcript_id=NM_001305284.1;extra_copy_number=0
CM058244.1	Liftoff	exon	79095090	79095161	.	-	.	ID=exon-NM_001305284.1-12;Parent=rna-NM_001305284.1;Dbxref=GeneID:17475,GenBank:NM_001305284.1,MGI:MGI:1343489;gbkey=mRNA;gene=Mpdz;product=multiple PDZ domain crumbs cell polarity complex component%2C transcript variant 1;transcript_id=NM_001305284.1;extra_copy_number=0
CM058244.1	Liftoff	exon	79095969	79096131	.	-	.	ID=exon-NM_001305284.1-11;Parent=rna-NM_001305284.1;Dbxref=GeneID:17475,GenBank:NM_001305284.1,MGI:MGI:1343489;gbkey=mRNA;gene=Mpdz;product=multiple PDZ domain crumbs cell polarity complex component%2C transcript variant 1;transcript_id=NM_001305284.1;extra_copy_number=0
CM058244.1	Liftoff	exon	79104368	79104456	.	-	.	ID=exon-NM_001305284.1-10;Parent=rna-NM_001305284.1;Dbxref=GeneID:17475,GenBank:NM_001305284.1,MGI:MGI:1343489;gbkey=mRNA;gene=Mpdz;product=multiple PDZ domain crumbs cell polarity complex component%2C transcript variant 1;transcript_id=NM_001305284.1;extra_copy_number=0
CM058244.1	Liftoff	exon	79104761	79104875	.	-	.	ID=exon-NM_001305284.1-9;Parent=rna-NM_001305284.1;Dbxref=GeneID:17475,GenBank:NM_001305284.1,MGI:MGI:1343489;gbkey=mRNA;gene=Mpdz;product=multiple PDZ domain crumbs cell polarity complex component%2C transcript variant 1;transcript_id=NM_001305284.1;extra_copy_number=0
CM058244.1	Liftoff	exon	79108075	79108284	.	-	.	ID=exon-NM_001305284.1-8;Parent=rna-NM_001305284.1;Dbxref=GeneID:17475,GenBank:NM_001305284.1,MGI:MGI:1343489;gbkey=mRNA;gene=Mpdz;product=multiple PDZ domain crumbs cell polarity complex component%2C transcript variant 1;transcript_id=NM_001305284.1;extra_copy_number=0
CM058244.1	Liftoff	exon	79109712	79109840	.	-	.	ID=exon-NM_001305284.1-7;Parent=rna-NM_001305284.1;Dbxref=GeneID:17475,GenBank:NM_001305284.1,MGI:MGI:1343489;gbkey=mRNA;gene=Mpdz;product=multiple PDZ domain crumbs cell polarity complex component%2C transcript variant 1;transcript_id=NM_001305284.1;extra_copy_number=0
CM058244.1	Liftoff	exon	79110163	79110376	.	-	.	ID=exon-NM_001305284.1-6;Parent=rna-NM_001305284.1;Dbxref=GeneID:17475,GenBank:NM_001305284.1,MGI:MGI:1343489;gbkey=mRNA;gene=Mpdz;product=multiple PDZ domain crumbs cell polarity complex component%2C transcript variant 1;transcript_id=NM_001305284.1;extra_copy_number=0
CM058244.1	Liftoff	exon	79111568	79111707	.	-	.	ID=exon-NM_001305284.1-5;Parent=rna-NM_001305284.1;Dbxref=GeneID:17475,GenBank:NM_001305284.1,MGI:MGI:1343489;gbkey=mRNA;gene=Mpdz;product=multiple PDZ domain crumbs cell polarity complex component%2C transcript variant 1;transcript_id=NM_001305284.1;extra_copy_number=0
CM058244.1	Liftoff	exon	79112671	79112883	.	-	.	ID=exon-NM_001305284.1-4;Parent=rna-NM_001305284.1;Dbxref=GeneID:17475,GenBank:NM_001305284.1,MGI:MGI:1343489;gbkey=mRNA;gene=Mpdz;product=multiple PDZ domain crumbs cell polarity complex component%2C transcript variant 1;transcript_id=NM_001305284.1;extra_copy_number=0
CM058244.1	Liftoff	exon	79145279	79145445	.	-	.	ID=exon-NM_001305284.1-3;Parent=rna-NM_001305284.1;Dbxref=GeneID:17475,GenBank:NM_001305284.1,MGI:MGI:1343489;gbkey=mRNA;gene=Mpdz;product=multiple PDZ domain crumbs cell polarity complex component%2C transcript variant 1;transcript_id=NM_001305284.1;extra_copy_number=0
CM058244.1	Liftoff	exon	79147580	79147649	.	-	.	ID=exon-NM_001305284.1-2;Parent=rna-NM_001305284.1;Dbxref=GeneID:17475,GenBank:NM_001305284.1,MGI:MGI:1343489;gbkey=mRNA;gene=Mpdz;product=multiple PDZ domain crumbs cell polarity complex component%2C transcript variant 1;transcript_id=NM_001305284.1;extra_copy_number=0
CM058244.1	Liftoff	exon	79169048	79169227	.	-	.	ID=exon-NM_001305284.1-1;Parent=rna-NM_001305284.1;Dbxref=GeneID:17475,GenBank:NM_001305284.1,MGI:MGI:1343489;gbkey=mRNA;gene=Mpdz;product=multiple PDZ domain crumbs cell polarity complex component%2C transcript variant 1;transcript_id=NM_001305284.1;extra_copy_number=0
CM058244.1	Liftoff	CDS	79005985	79006131	.	-	.	ID=cds-NP_001292213.1;Parent=rna-NM_001305284.1;Dbxref=CCDS:CCDS89768.1,GeneID:17475,GenBank:NP_001292213.1,MGI:MGI:1343489;Name=NP_001292213.1;Note=isoform 1 is encoded by transcript variant 1;gbkey=CDS;gene=Mpdz;product=multiple PDZ domain protein isoform 1;protein_id=NP_001292213.1;extra_copy_number=0
CM058244.1	Liftoff	CDS	79008064	79008187	.	-	.	ID=cds-NP_001292213.1;Parent=rna-NM_001305284.1;Dbxref=CCDS:CCDS89768.1,GeneID:17475,GenBank:NP_001292213.1,MGI:MGI:1343489;Name=NP_001292213.1;Note=isoform 1 is encoded by transcript variant 1;gbkey=CDS;gene=Mpdz;product=multiple PDZ domain protein isoform 1;protein_id=NP_001292213.1;extra_copy_number=0
CM058244.1	Liftoff	CDS	79009020	79009132	.	-	.	ID=cds-NP_001292213.1;Parent=rna-NM_001305284.1;Dbxref=CCDS:CCDS89768.1,GeneID:17475,GenBank:NP_001292213.1,MGI:MGI:1343489;Name=NP_001292213.1;Note=isoform 1 is encoded by transcript variant 1;gbkey=CDS;gene=Mpdz;product=multiple PDZ domain protein isoform 1;protein_id=NP_001292213.1;extra_copy_number=0
CM058244.1	Liftoff	CDS	79009696	79009800	.	-	.	ID=cds-NP_001292213.1;Parent=rna-NM_001305284.1;Dbxref=CCDS:CCDS89768.1,GeneID:17475,GenBank:NP_001292213.1,MGI:MGI:1343489;Name=NP_001292213.1;Note=isoform 1 is encoded by transcript variant 1;gbkey=CDS;gene=Mpdz;product=multiple PDZ domain protein isoform 1;protein_id=NP_001292213.1;extra_copy_number=0
CM058244.1	Liftoff	CDS	79010940	79011062	.	-	.	ID=cds-NP_001292213.1;Parent=rna-NM_001305284.1;Dbxref=CCDS:CCDS89768.1,GeneID:17475,GenBank:NP_001292213.1,MGI:MGI:1343489;Name=NP_001292213.1;Note=isoform 1 is encoded by transcript variant 1;gbkey=CDS;gene=Mpdz;product=multiple PDZ domain protein isoform 1;protein_id=NP_001292213.1;extra_copy_number=0
CM058244.1	Liftoff	CDS	79011826	79011869	.	-	.	ID=cds-NP_001292213.1;Parent=rna-NM_001305284.1;Dbxref=CCDS:CCDS89768.1,GeneID:17475,GenBank:NP_001292213.1,MGI:MGI:1343489;Name=NP_001292213.1;Note=isoform 1 is encoded by transcript variant 1;gbkey=CDS;gene=Mpdz;product=multiple PDZ domain protein isoform 1;protein_id=NP_001292213.1;extra_copy_number=0
CM058244.1	Liftoff	CDS	79012741	79012831	.	-	.	ID=cds-NP_001292213.1;Parent=rna-NM_001305284.1;Dbxref=CCDS:CCDS89768.1,GeneID:17475,GenBank:NP_001292213.1,MGI:MGI:1343489;Name=NP_001292213.1;Note=isoform 1 is encoded by transcript variant 1;gbkey=CDS;gene=Mpdz;product=multiple PDZ domain protein isoform 1;protein_id=NP_001292213.1;extra_copy_number=0
CM058244.1	Liftoff	CDS	79014033	79014119	.	-	.	ID=cds-NP_001292213.1;Parent=rna-NM_001305284.1;Dbxref=CCDS:CCDS89768.1,GeneID:17475,GenBank:NP_001292213.1,MGI:MGI:1343489;Name=NP_001292213.1;Note=isoform 1 is encoded by transcript variant 1;gbkey=CDS;gene=Mpdz;product=multiple PDZ domain protein isoform 1;protein_id=NP_001292213.1;extra_copy_number=0
CM058244.1	Liftoff	CDS	79016604	79016751	.	-	.	ID=cds-NP_001292213.1;Parent=rna-NM_001305284.1;Dbxref=CCDS:CCDS89768.1,GeneID:17475,GenBank:NP_001292213.1,MGI:MGI:1343489;Name=NP_001292213.1;Note=isoform 1 is encoded by transcript variant 1;gbkey=CDS;gene=Mpdz;product=multiple PDZ domain protein isoform 1;protein_id=NP_001292213.1;extra_copy_number=0
CM058244.1	Liftoff	CDS	79018792	79018985	.	-	.	ID=cds-NP_001292213.1;Parent=rna-NM_001305284.1;Dbxref=CCDS:CCDS89768.1,GeneID:17475,GenBank:NP_001292213.1,MGI:MGI:1343489;Name=NP_001292213.1;Note=isoform 1 is encoded by transcript variant 1;gbkey=CDS;gene=Mpdz;product=multiple PDZ domain protein isoform 1;protein_id=NP_001292213.1;extra_copy_number=0
CM058244.1	Liftoff	CDS	79019134	79019217	.	-	.	ID=cds-NP_001292213.1;Parent=rna-NM_001305284.1;Dbxref=CCDS:CCDS89768.1,GeneID:17475,GenBank:NP_001292213.1,MGI:MGI:1343489;Name=NP_001292213.1;Note=isoform 1 is encoded by transcript variant 1;gbkey=CDS;gene=Mpdz;product=multiple PDZ domain protein isoform 1;protein_id=NP_001292213.1;extra_copy_number=0
CM058244.1	Liftoff	CDS	79019853	79019998	.	-	.	ID=cds-NP_001292213.1;Parent=rna-NM_001305284.1;Dbxref=CCDS:CCDS89768.1,GeneID:17475,GenBank:NP_001292213.1,MGI:MGI:1343489;Name=NP_001292213.1;Note=isoform 1 is encoded by transcript variant 1;gbkey=CDS;gene=Mpdz;product=multiple PDZ domain protein isoform 1;protein_id=NP_001292213.1;extra_copy_number=0
CM058244.1	Liftoff	CDS	79021792	79021957	.	-	.	ID=cds-NP_001292213.1;Parent=rna-NM_001305284.1;Dbxref=CCDS:CCDS89768.1,GeneID:17475,GenBank:NP_001292213.1,MGI:MGI:1343489;Name=NP_001292213.1;Note=isoform 1 is encoded by transcript variant 1;gbkey=CDS;gene=Mpdz;product=multiple PDZ domain protein isoform 1;protein_id=NP_001292213.1;extra_copy_number=0
CM058244.1	Liftoff	CDS	79023660	79023734	.	-	.	ID=cds-NP_001292213.1;Parent=rna-NM_001305284.1;Dbxref=CCDS:CCDS89768.1,GeneID:17475,GenBank:NP_001292213.1,MGI:MGI:1343489;Name=NP_001292213.1;Note=isoform 1 is encoded by transcript variant 1;gbkey=CDS;gene=Mpdz;product=multiple PDZ domain protein isoform 1;protein_id=NP_001292213.1;extra_copy_number=0
CM058244.1	Liftoff	CDS	79023835	79023927	.	-	.	ID=cds-NP_001292213.1;Parent=rna-NM_001305284.1;Dbxref=CCDS:CCDS89768.1,GeneID:17475,GenBank:NP_001292213.1,MGI:MGI:1343489;Name=NP_001292213.1;Note=isoform 1 is encoded by transcript variant 1;gbkey=CDS;gene=Mpdz;product=multiple PDZ domain protein isoform 1;protein_id=NP_001292213.1;extra_copy_number=0
CM058244.1	Liftoff	CDS	79029976	79030056	.	-	.	ID=cds-NP_001292213.1;Parent=rna-NM_001305284.1;Dbxref=CCDS:CCDS89768.1,GeneID:17475,GenBank:NP_001292213.1,MGI:MGI:1343489;Name=NP_001292213.1;Note=isoform 1 is encoded by transcript variant 1;gbkey=CDS;gene=Mpdz;product=multiple PDZ domain protein isoform 1;protein_id=NP_001292213.1;extra_copy_number=0
CM058244.1	Liftoff	CDS	79033183	79033273	.	-	.	ID=cds-NP_001292213.1;Parent=rna-NM_001305284.1;Dbxref=CCDS:CCDS89768.1,GeneID:17475,GenBank:NP_001292213.1,MGI:MGI:1343489;Name=NP_001292213.1;Note=isoform 1 is encoded by transcript variant 1;gbkey=CDS;gene=Mpdz;product=multiple PDZ domain protein isoform 1;protein_id=NP_001292213.1;extra_copy_number=0
CM058244.1	Liftoff	CDS	79033481	79033572	.	-	.	ID=cds-NP_001292213.1;Parent=rna-NM_001305284.1;Dbxref=CCDS:CCDS89768.1,GeneID:17475,GenBank:NP_001292213.1,MGI:MGI:1343489;Name=NP_001292213.1;Note=isoform 1 is encoded by transcript variant 1;gbkey=CDS;gene=Mpdz;product=multiple PDZ domain protein isoform 1;protein_id=NP_001292213.1;extra_copy_number=0
CM058244.1	Liftoff	CDS	79034613	79034809	.	-	.	ID=cds-NP_001292213.1;Parent=rna-NM_001305284.1;Dbxref=CCDS:CCDS89768.1,GeneID:17475,GenBank:NP_001292213.1,MGI:MGI:1343489;Name=NP_001292213.1;Note=isoform 1 is encoded by transcript variant 1;gbkey=CDS;gene=Mpdz;product=multiple PDZ domain protein isoform 1;protein_id=NP_001292213.1;extra_copy_number=0
CM058244.1	Liftoff	CDS	79036540	79036702	.	-	.	ID=cds-NP_001292213.1;Parent=rna-NM_001305284.1;Dbxref=CCDS:CCDS89768.1,GeneID:17475,GenBank:NP_001292213.1,MGI:MGI:1343489;Name=NP_001292213.1;Note=isoform 1 is encoded by transcript variant 1;gbkey=CDS;gene=Mpdz;product=multiple PDZ domain protein isoform 1;protein_id=NP_001292213.1;extra_copy_number=0
CM058244.1	Liftoff	CDS	79039883	79039981	.	-	.	ID=cds-NP_001292213.1;Parent=rna-NM_001305284.1;Dbxref=CCDS:CCDS89768.1,GeneID:17475,GenBank:NP_001292213.1,MGI:MGI:1343489;Name=NP_001292213.1;Note=isoform 1 is encoded by transcript variant 1;gbkey=CDS;gene=Mpdz;product=multiple PDZ domain protein isoform 1;protein_id=NP_001292213.1;extra_copy_number=0
CM058244.1	Liftoff	CDS	79043977	79044087	.	-	.	ID=cds-NP_001292213.1;Parent=rna-NM_001305284.1;Dbxref=CCDS:CCDS89768.1,GeneID:17475,GenBank:NP_001292213.1,MGI:MGI:1343489;Name=NP_001292213.1;Note=isoform 1 is encoded by transcript variant 1;gbkey=CDS;gene=Mpdz;product=multiple PDZ domain protein isoform 1;protein_id=NP_001292213.1;extra_copy_number=0
CM058244.1	Liftoff	CDS	79046729	79046906	.	-	.	ID=cds-NP_001292213.1;Parent=rna-NM_001305284.1;Dbxref=CCDS:CCDS89768.1,GeneID:17475,GenBank:NP_001292213.1,MGI:MGI:1343489;Name=NP_001292213.1;Note=isoform 1 is encoded by transcript variant 1;gbkey=CDS;gene=Mpdz;product=multiple PDZ domain protein isoform 1;protein_id=NP_001292213.1;extra_copy_number=0
CM058244.1	Liftoff	CDS	79053248	79053340	.	-	.	ID=cds-NP_001292213.1;Parent=rna-NM_001305284.1;Dbxref=CCDS:CCDS89768.1,GeneID:17475,GenBank:NP_001292213.1,MGI:MGI:1343489;Name=NP_001292213.1;Note=isoform 1 is encoded by transcript variant 1;gbkey=CDS;gene=Mpdz;product=multiple PDZ domain protein isoform 1;protein_id=NP_001292213.1;extra_copy_number=0
CM058244.1	Liftoff	CDS	79055810	79055914	.	-	.	ID=cds-NP_001292213.1;Parent=rna-NM_001305284.1;Dbxref=CCDS:CCDS89768.1,GeneID:17475,GenBank:NP_001292213.1,MGI:MGI:1343489;Name=NP_001292213.1;Note=isoform 1 is encoded by transcript variant 1;gbkey=CDS;gene=Mpdz;product=multiple PDZ domain protein isoform 1;protein_id=NP_001292213.1;extra_copy_number=0
CM058244.1	Liftoff	CDS	79059360	79059401	.	-	.	ID=cds-NP_001292213.1;Parent=rna-NM_001305284.1;Dbxref=CCDS:CCDS89768.1,GeneID:17475,GenBank:NP_001292213.1,MGI:MGI:1343489;Name=NP_001292213.1;Note=isoform 1 is encoded by transcript variant 1;gbkey=CDS;gene=Mpdz;product=multiple PDZ domain protein isoform 1;protein_id=NP_001292213.1;extra_copy_number=0
CM058244.1	Liftoff	CDS	79062059	79062257	.	-	.	ID=cds-NP_001292213.1;Parent=rna-NM_001305284.1;Dbxref=CCDS:CCDS89768.1,GeneID:17475,GenBank:NP_001292213.1,MGI:MGI:1343489;Name=NP_001292213.1;Note=isoform 1 is encoded by transcript variant 1;gbkey=CDS;gene=Mpdz;product=multiple PDZ domain protein isoform 1;protein_id=NP_001292213.1;extra_copy_number=0
CM058244.1	Liftoff	CDS	79075013	79075127	.	-	.	ID=cds-NP_001292213.1;Parent=rna-NM_001305284.1;Dbxref=CCDS:CCDS89768.1,GeneID:17475,GenBank:NP_001292213.1,MGI:MGI:1343489;Name=NP_001292213.1;Note=isoform 1 is encoded by transcript variant 1;gbkey=CDS;gene=Mpdz;product=multiple PDZ domain protein isoform 1;protein_id=NP_001292213.1;extra_copy_number=0
CM058244.1	Liftoff	CDS	79075385	79075660	.	-	.	ID=cds-NP_001292213.1;Parent=rna-NM_001305284.1;Dbxref=CCDS:CCDS89768.1,GeneID:17475,GenBank:NP_001292213.1,MGI:MGI:1343489;Name=NP_001292213.1;Note=isoform 1 is encoded by transcript variant 1;gbkey=CDS;gene=Mpdz;product=multiple PDZ domain protein isoform 1;protein_id=NP_001292213.1;extra_copy_number=0
CM058244.1	Liftoff	CDS	79082715	79082882	.	-	.	ID=cds-NP_001292213.1;Parent=rna-NM_001305284.1;Dbxref=CCDS:CCDS89768.1,GeneID:17475,GenBank:NP_001292213.1,MGI:MGI:1343489;Name=NP_001292213.1;Note=isoform 1 is encoded by transcript variant 1;gbkey=CDS;gene=Mpdz;product=multiple PDZ domain protein isoform 1;protein_id=NP_001292213.1;extra_copy_number=0
CM058244.1	Liftoff	CDS	79085019	79085135	.	-	.	ID=cds-NP_001292213.1;Parent=rna-NM_001305284.1;Dbxref=CCDS:CCDS89768.1,GeneID:17475,GenBank:NP_001292213.1,MGI:MGI:1343489;Name=NP_001292213.1;Note=isoform 1 is encoded by transcript variant 1;gbkey=CDS;gene=Mpdz;product=multiple PDZ domain protein isoform 1;protein_id=NP_001292213.1;extra_copy_number=0
CM058244.1	Liftoff	CDS	79086397	79086606	.	-	.	ID=cds-NP_001292213.1;Parent=rna-NM_001305284.1;Dbxref=CCDS:CCDS89768.1,GeneID:17475,GenBank:NP_001292213.1,MGI:MGI:1343489;Name=NP_001292213.1;Note=isoform 1 is encoded by transcript variant 1;gbkey=CDS;gene=Mpdz;product=multiple PDZ domain protein isoform 1;protein_id=NP_001292213.1;extra_copy_number=0
CM058244.1	Liftoff	CDS	79087709	79087894	.	-	.	ID=cds-NP_001292213.1;Parent=rna-NM_001305284.1;Dbxref=CCDS:CCDS89768.1,GeneID:17475,GenBank:NP_001292213.1,MGI:MGI:1343489;Name=NP_001292213.1;Note=isoform 1 is encoded by transcript variant 1;gbkey=CDS;gene=Mpdz;product=multiple PDZ domain protein isoform 1;protein_id=NP_001292213.1;extra_copy_number=0
CM058244.1	Liftoff	CDS	79089419	79089583	.	-	.	ID=cds-NP_001292213.1;Parent=rna-NM_001305284.1;Dbxref=CCDS:CCDS89768.1,GeneID:17475,GenBank:NP_001292213.1,MGI:MGI:1343489;Name=NP_001292213.1;Note=isoform 1 is encoded by transcript variant 1;gbkey=CDS;gene=Mpdz;product=multiple PDZ domain protein isoform 1;protein_id=NP_001292213.1;extra_copy_number=0
CM058244.1	Liftoff	CDS	79090398	79090544	.	-	.	ID=cds-NP_001292213.1;Parent=rna-NM_001305284.1;Dbxref=CCDS:CCDS89768.1,GeneID:17475,GenBank:NP_001292213.1,MGI:MGI:1343489;Name=NP_001292213.1;Note=isoform 1 is encoded by transcript variant 1;gbkey=CDS;gene=Mpdz;product=multiple PDZ domain protein isoform 1;protein_id=NP_001292213.1;extra_copy_number=0
CM058244.1	Liftoff	CDS	79092313	79092419	.	-	.	ID=cds-NP_001292213.1;Parent=rna-NM_001305284.1;Dbxref=CCDS:CCDS89768.1,GeneID:17475,GenBank:NP_001292213.1,MGI:MGI:1343489;Name=NP_001292213.1;Note=isoform 1 is encoded by transcript variant 1;gbkey=CDS;gene=Mpdz;product=multiple PDZ domain protein isoform 1;protein_id=NP_001292213.1;extra_copy_number=0
CM058244.1	Liftoff	CDS	79095090	79095161	.	-	.	ID=cds-NP_001292213.1;Parent=rna-NM_001305284.1;Dbxref=CCDS:CCDS89768.1,GeneID:17475,GenBank:NP_001292213.1,MGI:MGI:1343489;Name=NP_001292213.1;Note=isoform 1 is encoded by transcript variant 1;gbkey=CDS;gene=Mpdz;product=multiple PDZ domain protein isoform 1;protein_id=NP_001292213.1;extra_copy_number=0
CM058244.1	Liftoff	CDS	79095969	79096131	.	-	.	ID=cds-NP_001292213.1;Parent=rna-NM_001305284.1;Dbxref=CCDS:CCDS89768.1,GeneID:17475,GenBank:NP_001292213.1,MGI:MGI:1343489;Name=NP_001292213.1;Note=isoform 1 is encoded by transcript variant 1;gbkey=CDS;gene=Mpdz;product=multiple PDZ domain protein isoform 1;protein_id=NP_001292213.1;extra_copy_number=0
CM058244.1	Liftoff	CDS	79104368	79104456	.	-	.	ID=cds-NP_001292213.1;Parent=rna-NM_001305284.1;Dbxref=CCDS:CCDS89768.1,GeneID:17475,GenBank:NP_001292213.1,MGI:MGI:1343489;Name=NP_001292213.1;Note=isoform 1 is encoded by transcript variant 1;gbkey=CDS;gene=Mpdz;product=multiple PDZ domain protein isoform 1;protein_id=NP_001292213.1;extra_copy_number=0
CM058244.1	Liftoff	CDS	79104761	79104875	.	-	.	ID=cds-NP_001292213.1;Parent=rna-NM_001305284.1;Dbxref=CCDS:CCDS89768.1,GeneID:17475,GenBank:NP_001292213.1,MGI:MGI:1343489;Name=NP_001292213.1;Note=isoform 1 is encoded by transcript variant 1;gbkey=CDS;gene=Mpdz;product=multiple PDZ domain protein isoform 1;protein_id=NP_001292213.1;extra_copy_number=0
CM058244.1	Liftoff	CDS	79108075	79108284	.	-	.	ID=cds-NP_001292213.1;Parent=rna-NM_001305284.1;Dbxref=CCDS:CCDS89768.1,GeneID:17475,GenBank:NP_001292213.1,MGI:MGI:1343489;Name=NP_001292213.1;Note=isoform 1 is encoded by transcript variant 1;gbkey=CDS;gene=Mpdz;product=multiple PDZ domain protein isoform 1;protein_id=NP_001292213.1;extra_copy_number=0
CM058244.1	Liftoff	CDS	79109712	79109840	.	-	.	ID=cds-NP_001292213.1;Parent=rna-NM_001305284.1;Dbxref=CCDS:CCDS89768.1,GeneID:17475,GenBank:NP_001292213.1,MGI:MGI:1343489;Name=NP_001292213.1;Note=isoform 1 is encoded by transcript variant 1;gbkey=CDS;gene=Mpdz;product=multiple PDZ domain protein isoform 1;protein_id=NP_001292213.1;extra_copy_number=0
CM058244.1	Liftoff	CDS	79110163	79110376	.	-	.	ID=cds-NP_001292213.1;Parent=rna-NM_001305284.1;Dbxref=CCDS:CCDS89768.1,GeneID:17475,GenBank:NP_001292213.1,MGI:MGI:1343489;Name=NP_001292213.1;Note=isoform 1 is encoded by transcript variant 1;gbkey=CDS;gene=Mpdz;product=multiple PDZ domain protein isoform 1;protein_id=NP_001292213.1;extra_copy_number=0
CM058244.1	Liftoff	CDS	79111568	79111707	.	-	.	ID=cds-NP_001292213.1;Parent=rna-NM_001305284.1;Dbxref=CCDS:CCDS89768.1,GeneID:17475,GenBank:NP_001292213.1,MGI:MGI:1343489;Name=NP_001292213.1;Note=isoform 1 is encoded by transcript variant 1;gbkey=CDS;gene=Mpdz;product=multiple PDZ domain protein isoform 1;protein_id=NP_001292213.1;extra_copy_number=0
CM058244.1	Liftoff	CDS	79112671	79112883	.	-	.	ID=cds-NP_001292213.1;Parent=rna-NM_001305284.1;Dbxref=CCDS:CCDS89768.1,GeneID:17475,GenBank:NP_001292213.1,MGI:MGI:1343489;Name=NP_001292213.1;Note=isoform 1 is encoded by transcript variant 1;gbkey=CDS;gene=Mpdz;product=multiple PDZ domain protein isoform 1;protein_id=NP_001292213.1;extra_copy_number=0
CM058244.1	Liftoff	CDS	79145279	79145445	.	-	.	ID=cds-NP_001292213.1;Parent=rna-NM_001305284.1;Dbxref=CCDS:CCDS89768.1,GeneID:17475,GenBank:NP_001292213.1,MGI:MGI:1343489;Name=NP_001292213.1;Note=isoform 1 is encoded by transcript variant 1;gbkey=CDS;gene=Mpdz;product=multiple PDZ domain protein isoform 1;protein_id=NP_001292213.1;extra_copy_number=0
CM058244.1	Liftoff	CDS	79147580	79147595	.	-	.	ID=cds-NP_001292213.1;Parent=rna-NM_001305284.1;Dbxref=CCDS:CCDS89768.1,GeneID:17475,GenBank:NP_001292213.1,MGI:MGI:1343489;Name=NP_001292213.1;Note=isoform 1 is encoded by transcript variant 1;gbkey=CDS;gene=Mpdz;product=multiple PDZ domain protein isoform 1;protein_id=NP_001292213.1;extra_copy_number=0
CM058244.1	Liftoff	mRNA	79004861	79169227	.	-	.	ID=rna-NM_001305286.1;Parent=gene-Mpdz;Dbxref=GeneID:17475,GenBank:NM_001305286.1,MGI:MGI:1343489;Name=NM_001305286.1;gbkey=mRNA;gene=Mpdz;product=multiple PDZ domain crumbs cell polarity complex component%2C transcript variant 3;transcript_id=NM_001305286.1;matches_ref_protein=True;valid_ORF=True;extra_copy_number=0
CM058244.1	Liftoff	exon	79004861	79006131	.	-	.	ID=exon-NM_001305286.1-46;Parent=rna-NM_001305286.1;Dbxref=GeneID:17475,GenBank:NM_001305286.1,MGI:MGI:1343489;gbkey=mRNA;gene=Mpdz;product=multiple PDZ domain crumbs cell polarity complex component%2C transcript variant 3;transcript_id=NM_001305286.1;extra_copy_number=0
CM058244.1	Liftoff	exon	79008064	79008187	.	-	.	ID=exon-NM_001305286.1-45;Parent=rna-NM_001305286.1;Dbxref=GeneID:17475,GenBank:NM_001305286.1,MGI:MGI:1343489;gbkey=mRNA;gene=Mpdz;product=multiple PDZ domain crumbs cell polarity complex component%2C transcript variant 3;transcript_id=NM_001305286.1;extra_copy_number=0
CM058244.1	Liftoff	exon	79009020	79009132	.	-	.	ID=exon-NM_001305286.1-44;Parent=rna-NM_001305286.1;Dbxref=GeneID:17475,GenBank:NM_001305286.1,MGI:MGI:1343489;gbkey=mRNA;gene=Mpdz;product=multiple PDZ domain crumbs cell polarity complex component%2C transcript variant 3;transcript_id=NM_001305286.1;extra_copy_number=0
CM058244.1	Liftoff	exon	79009696	79009800	.	-	.	ID=exon-NM_001305286.1-43;Parent=rna-NM_001305286.1;Dbxref=GeneID:17475,GenBank:NM_001305286.1,MGI:MGI:1343489;gbkey=mRNA;gene=Mpdz;product=multiple PDZ domain crumbs cell polarity complex component%2C transcript variant 3;transcript_id=NM_001305286.1;extra_copy_number=0
CM058244.1	Liftoff	exon	79010940	79011062	.	-	.	ID=exon-NM_001305286.1-42;Parent=rna-NM_001305286.1;Dbxref=GeneID:17475,GenBank:NM_001305286.1,MGI:MGI:1343489;gbkey=mRNA;gene=Mpdz;product=multiple PDZ domain crumbs cell polarity complex component%2C transcript variant 3;transcript_id=NM_001305286.1;extra_copy_number=0
CM058244.1	Liftoff	exon	79011826	79011869	.	-	.	ID=exon-NM_001305286.1-41;Parent=rna-NM_001305286.1;Dbxref=GeneID:17475,GenBank:NM_001305286.1,MGI:MGI:1343489;gbkey=mRNA;gene=Mpdz;product=multiple PDZ domain crumbs cell polarity complex component%2C transcript variant 3;transcript_id=NM_001305286.1;extra_copy_number=0
CM058244.1	Liftoff	exon	79012741	79012831	.	-	.	ID=exon-NM_001305286.1-40;Parent=rna-NM_001305286.1;Dbxref=GeneID:17475,GenBank:NM_001305286.1,MGI:MGI:1343489;gbkey=mRNA;gene=Mpdz;product=multiple PDZ domain crumbs cell polarity complex component%2C transcript variant 3;transcript_id=NM_001305286.1;extra_copy_number=0
CM058244.1	Liftoff	exon	79014033	79014119	.	-	.	ID=exon-NM_001305286.1-39;Parent=rna-NM_001305286.1;Dbxref=GeneID:17475,GenBank:NM_001305286.1,MGI:MGI:1343489;gbkey=mRNA;gene=Mpdz;product=multiple PDZ domain crumbs cell polarity complex component%2C transcript variant 3;transcript_id=NM_001305286.1;extra_copy_number=0
CM058244.1	Liftoff	exon	79016604	79016751	.	-	.	ID=exon-NM_001305286.1-38;Parent=rna-NM_001305286.1;Dbxref=GeneID:17475,GenBank:NM_001305286.1,MGI:MGI:1343489;gbkey=mRNA;gene=Mpdz;product=multiple PDZ domain crumbs cell polarity complex component%2C transcript variant 3;transcript_id=NM_001305286.1;extra_copy_number=0
CM058244.1	Liftoff	exon	79018792	79018985	.	-	.	ID=exon-NM_001305286.1-37;Parent=rna-NM_001305286.1;Dbxref=GeneID:17475,GenBank:NM_001305286.1,MGI:MGI:1343489;gbkey=mRNA;gene=Mpdz;product=multiple PDZ domain crumbs cell polarity complex component%2C transcript variant 3;transcript_id=NM_001305286.1;extra_copy_number=0
CM058244.1	Liftoff	exon	79019134	79019217	.	-	.	ID=exon-NM_001305286.1-36;Parent=rna-NM_001305286.1;Dbxref=GeneID:17475,GenBank:NM_001305286.1,MGI:MGI:1343489;gbkey=mRNA;gene=Mpdz;product=multiple PDZ domain crumbs cell polarity complex component%2C transcript variant 3;transcript_id=NM_001305286.1;extra_copy_number=0
CM058244.1	Liftoff	exon	79019853	79019998	.	-	.	ID=exon-NM_001305286.1-35;Parent=rna-NM_001305286.1;Dbxref=GeneID:17475,GenBank:NM_001305286.1,MGI:MGI:1343489;gbkey=mRNA;gene=Mpdz;product=multiple PDZ domain crumbs cell polarity complex component%2C transcript variant 3;transcript_id=NM_001305286.1;extra_copy_number=0
CM058244.1	Liftoff	exon	79021792	79021957	.	-	.	ID=exon-NM_001305286.1-34;Parent=rna-NM_001305286.1;Dbxref=GeneID:17475,GenBank:NM_001305286.1,MGI:MGI:1343489;gbkey=mRNA;gene=Mpdz;product=multiple PDZ domain crumbs cell polarity complex component%2C transcript variant 3;transcript_id=NM_001305286.1;extra_copy_number=0
CM058244.1	Liftoff	exon	79023660	79023734	.	-	.	ID=exon-NM_001305286.1-33;Parent=rna-NM_001305286.1;Dbxref=GeneID:17475,GenBank:NM_001305286.1,MGI:MGI:1343489;gbkey=mRNA;gene=Mpdz;product=multiple PDZ domain crumbs cell polarity complex component%2C transcript variant 3;transcript_id=NM_001305286.1;extra_copy_number=0
CM058244.1	Liftoff	exon	79023835	79023927	.	-	.	ID=exon-NM_001305286.1-32;Parent=rna-NM_001305286.1;Dbxref=GeneID:17475,GenBank:NM_001305286.1,MGI:MGI:1343489;gbkey=mRNA;gene=Mpdz;product=multiple PDZ domain crumbs cell polarity complex component%2C transcript variant 3;transcript_id=NM_001305286.1;extra_copy_number=0
CM058244.1	Liftoff	exon	79029976	79030056	.	-	.	ID=exon-NM_001305286.1-31;Parent=rna-NM_001305286.1;Dbxref=GeneID:17475,GenBank:NM_001305286.1,MGI:MGI:1343489;gbkey=mRNA;gene=Mpdz;product=multiple PDZ domain crumbs cell polarity complex component%2C transcript variant 3;transcript_id=NM_001305286.1;extra_copy_number=0
CM058244.1	Liftoff	exon	79033183	79033273	.	-	.	ID=exon-NM_001305286.1-30;Parent=rna-NM_001305286.1;Dbxref=GeneID:17475,GenBank:NM_001305286.1,MGI:MGI:1343489;gbkey=mRNA;gene=Mpdz;product=multiple PDZ domain crumbs cell polarity complex component%2C transcript variant 3;transcript_id=NM_001305286.1;extra_copy_number=0
CM058244.1	Liftoff	exon	79033481	79033572	.	-	.	ID=exon-NM_001305286.1-29;Parent=rna-NM_001305286.1;Dbxref=GeneID:17475,GenBank:NM_001305286.1,MGI:MGI:1343489;gbkey=mRNA;gene=Mpdz;product=multiple PDZ domain crumbs cell polarity complex component%2C transcript variant 3;transcript_id=NM_001305286.1;extra_copy_number=0
CM058244.1	Liftoff	exon	79034613	79034809	.	-	.	ID=exon-NM_001305286.1-28;Parent=rna-NM_001305286.1;Dbxref=GeneID:17475,GenBank:NM_001305286.1,MGI:MGI:1343489;gbkey=mRNA;gene=Mpdz;product=multiple PDZ domain crumbs cell polarity complex component%2C transcript variant 3;transcript_id=NM_001305286.1;extra_copy_number=0
CM058244.1	Liftoff	exon	79036540	79036702	.	-	.	ID=exon-NM_001305286.1-27;Parent=rna-NM_001305286.1;Dbxref=GeneID:17475,GenBank:NM_001305286.1,MGI:MGI:1343489;gbkey=mRNA;gene=Mpdz;product=multiple PDZ domain crumbs cell polarity complex component%2C transcript variant 3;transcript_id=NM_001305286.1;extra_copy_number=0
CM058244.1	Liftoff	exon	79043977	79044087	.	-	.	ID=exon-NM_001305286.1-26;Parent=rna-NM_001305286.1;Dbxref=GeneID:17475,GenBank:NM_001305286.1,MGI:MGI:1343489;gbkey=mRNA;gene=Mpdz;product=multiple PDZ domain crumbs cell polarity complex component%2C transcript variant 3;transcript_id=NM_001305286.1;extra_copy_number=0
CM058244.1	Liftoff	exon	79046729	79046906	.	-	.	ID=exon-NM_001305286.1-25;Parent=rna-NM_001305286.1;Dbxref=GeneID:17475,GenBank:NM_001305286.1,MGI:MGI:1343489;gbkey=mRNA;gene=Mpdz;product=multiple PDZ domain crumbs cell polarity complex component%2C transcript variant 3;transcript_id=NM_001305286.1;extra_copy_number=0
CM058244.1	Liftoff	exon	79053248	79053340	.	-	.	ID=exon-NM_001305286.1-24;Parent=rna-NM_001305286.1;Dbxref=GeneID:17475,GenBank:NM_001305286.1,MGI:MGI:1343489;gbkey=mRNA;gene=Mpdz;product=multiple PDZ domain crumbs cell polarity complex component%2C transcript variant 3;transcript_id=NM_001305286.1;extra_copy_number=0
CM058244.1	Liftoff	exon	79055810	79055914	.	-	.	ID=exon-NM_001305286.1-23;Parent=rna-NM_001305286.1;Dbxref=GeneID:17475,GenBank:NM_001305286.1,MGI:MGI:1343489;gbkey=mRNA;gene=Mpdz;product=multiple PDZ domain crumbs cell polarity complex component%2C transcript variant 3;transcript_id=NM_001305286.1;extra_copy_number=0
CM058244.1	Liftoff	exon	79062059	79062257	.	-	.	ID=exon-NM_001305286.1-22;Parent=rna-NM_001305286.1;Dbxref=GeneID:17475,GenBank:NM_001305286.1,MGI:MGI:1343489;gbkey=mRNA;gene=Mpdz;product=multiple PDZ domain crumbs cell polarity complex component%2C transcript variant 3;transcript_id=NM_001305286.1;extra_copy_number=0
CM058244.1	Liftoff	exon	79075013	79075127	.	-	.	ID=exon-NM_001305286.1-21;Parent=rna-NM_001305286.1;Dbxref=GeneID:17475,GenBank:NM_001305286.1,MGI:MGI:1343489;gbkey=mRNA;gene=Mpdz;product=multiple PDZ domain crumbs cell polarity complex component%2C transcript variant 3;transcript_id=NM_001305286.1;extra_copy_number=0
CM058244.1	Liftoff	exon	79075385	79075660	.	-	.	ID=exon-NM_001305286.1-20;Parent=rna-NM_001305286.1;Dbxref=GeneID:17475,GenBank:NM_001305286.1,MGI:MGI:1343489;gbkey=mRNA;gene=Mpdz;product=multiple PDZ domain crumbs cell polarity complex component%2C transcript variant 3;transcript_id=NM_001305286.1;extra_copy_number=0
CM058244.1	Liftoff	exon	79082715	79082882	.	-	.	ID=exon-NM_001305286.1-19;Parent=rna-NM_001305286.1;Dbxref=GeneID:17475,GenBank:NM_001305286.1,MGI:MGI:1343489;gbkey=mRNA;gene=Mpdz;product=multiple PDZ domain crumbs cell polarity complex component%2C transcript variant 3;transcript_id=NM_001305286.1;extra_copy_number=0
CM058244.1	Liftoff	exon	79085019	79085135	.	-	.	ID=exon-NM_001305286.1-18;Parent=rna-NM_001305286.1;Dbxref=GeneID:17475,GenBank:NM_001305286.1,MGI:MGI:1343489;gbkey=mRNA;gene=Mpdz;product=multiple PDZ domain crumbs cell polarity complex component%2C transcript variant 3;transcript_id=NM_001305286.1;extra_copy_number=0
CM058244.1	Liftoff	exon	79086397	79086606	.	-	.	ID=exon-NM_001305286.1-17;Parent=rna-NM_001305286.1;Dbxref=GeneID:17475,GenBank:NM_001305286.1,MGI:MGI:1343489;gbkey=mRNA;gene=Mpdz;product=multiple PDZ domain crumbs cell polarity complex component%2C transcript variant 3;transcript_id=NM_001305286.1;extra_copy_number=0
CM058244.1	Liftoff	exon	79087709	79087894	.	-	.	ID=exon-NM_001305286.1-16;Parent=rna-NM_001305286.1;Dbxref=GeneID:17475,GenBank:NM_001305286.1,MGI:MGI:1343489;gbkey=mRNA;gene=Mpdz;product=multiple PDZ domain crumbs cell polarity complex component%2C transcript variant 3;transcript_id=NM_001305286.1;extra_copy_number=0
CM058244.1	Liftoff	exon	79089419	79089583	.	-	.	ID=exon-NM_001305286.1-15;Parent=rna-NM_001305286.1;Dbxref=GeneID:17475,GenBank:NM_001305286.1,MGI:MGI:1343489;gbkey=mRNA;gene=Mpdz;product=multiple PDZ domain crumbs cell polarity complex component%2C transcript variant 3;transcript_id=NM_001305286.1;extra_copy_number=0
CM058244.1	Liftoff	exon	79090398	79090544	.	-	.	ID=exon-NM_001305286.1-14;Parent=rna-NM_001305286.1;Dbxref=GeneID:17475,GenBank:NM_001305286.1,MGI:MGI:1343489;gbkey=mRNA;gene=Mpdz;product=multiple PDZ domain crumbs cell polarity complex component%2C transcript variant 3;transcript_id=NM_001305286.1;extra_copy_number=0
CM058244.1	Liftoff	exon	79092313	79092419	.	-	.	ID=exon-NM_001305286.1-13;Parent=rna-NM_001305286.1;Dbxref=GeneID:17475,GenBank:NM_001305286.1,MGI:MGI:1343489;gbkey=mRNA;gene=Mpdz;product=multiple PDZ domain crumbs cell polarity complex component%2C transcript variant 3;transcript_id=NM_001305286.1;extra_copy_number=0
CM058244.1	Liftoff	exon	79095090	79095161	.	-	.	ID=exon-NM_001305286.1-12;Parent=rna-NM_001305286.1;Dbxref=GeneID:17475,GenBank:NM_001305286.1,MGI:MGI:1343489;gbkey=mRNA;gene=Mpdz;product=multiple PDZ domain crumbs cell polarity complex component%2C transcript variant 3;transcript_id=NM_001305286.1;extra_copy_number=0
CM058244.1	Liftoff	exon	79095969	79096131	.	-	.	ID=exon-NM_001305286.1-11;Parent=rna-NM_001305286.1;Dbxref=GeneID:17475,GenBank:NM_001305286.1,MGI:MGI:1343489;gbkey=mRNA;gene=Mpdz;product=multiple PDZ domain crumbs cell polarity complex component%2C transcript variant 3;transcript_id=NM_001305286.1;extra_copy_number=0
CM058244.1	Liftoff	exon	79104368	79104456	.	-	.	ID=exon-NM_001305286.1-10;Parent=rna-NM_001305286.1;Dbxref=GeneID:17475,GenBank:NM_001305286.1,MGI:MGI:1343489;gbkey=mRNA;gene=Mpdz;product=multiple PDZ domain crumbs cell polarity complex component%2C transcript variant 3;transcript_id=NM_001305286.1;extra_copy_number=0
CM058244.1	Liftoff	exon	79104761	79104875	.	-	.	ID=exon-NM_001305286.1-9;Parent=rna-NM_001305286.1;Dbxref=GeneID:17475,GenBank:NM_001305286.1,MGI:MGI:1343489;gbkey=mRNA;gene=Mpdz;product=multiple PDZ domain crumbs cell polarity complex component%2C transcript variant 3;transcript_id=NM_001305286.1;extra_copy_number=0
CM058244.1	Liftoff	exon	79108075	79108284	.	-	.	ID=exon-NM_001305286.1-8;Parent=rna-NM_001305286.1;Dbxref=GeneID:17475,GenBank:NM_001305286.1,MGI:MGI:1343489;gbkey=mRNA;gene=Mpdz;product=multiple PDZ domain crumbs cell polarity complex component%2C transcript variant 3;transcript_id=NM_001305286.1;extra_copy_number=0
CM058244.1	Liftoff	exon	79109712	79109840	.	-	.	ID=exon-NM_001305286.1-7;Parent=rna-NM_001305286.1;Dbxref=GeneID:17475,GenBank:NM_001305286.1,MGI:MGI:1343489;gbkey=mRNA;gene=Mpdz;product=multiple PDZ domain crumbs cell polarity complex component%2C transcript variant 3;transcript_id=NM_001305286.1;extra_copy_number=0
CM058244.1	Liftoff	exon	79110163	79110376	.	-	.	ID=exon-NM_001305286.1-6;Parent=rna-NM_001305286.1;Dbxref=GeneID:17475,GenBank:NM_001305286.1,MGI:MGI:1343489;gbkey=mRNA;gene=Mpdz;product=multiple PDZ domain crumbs cell polarity complex component%2C transcript variant 3;transcript_id=NM_001305286.1;extra_copy_number=0
CM058244.1	Liftoff	exon	79111568	79111707	.	-	.	ID=exon-NM_001305286.1-5;Parent=rna-NM_001305286.1;Dbxref=GeneID:17475,GenBank:NM_001305286.1,MGI:MGI:1343489;gbkey=mRNA;gene=Mpdz;product=multiple PDZ domain crumbs cell polarity complex component%2C transcript variant 3;transcript_id=NM_001305286.1;extra_copy_number=0
CM058244.1	Liftoff	exon	79112671	79112883	.	-	.	ID=exon-NM_001305286.1-4;Parent=rna-NM_001305286.1;Dbxref=GeneID:17475,GenBank:NM_001305286.1,MGI:MGI:1343489;gbkey=mRNA;gene=Mpdz;product=multiple PDZ domain crumbs cell polarity complex component%2C transcript variant 3;transcript_id=NM_001305286.1;extra_copy_number=0
CM058244.1	Liftoff	exon	79145279	79145445	.	-	.	ID=exon-NM_001305286.1-3;Parent=rna-NM_001305286.1;Dbxref=GeneID:17475,GenBank:NM_001305286.1,MGI:MGI:1343489;gbkey=mRNA;gene=Mpdz;product=multiple PDZ domain crumbs cell polarity complex component%2C transcript variant 3;transcript_id=NM_001305286.1;extra_copy_number=0
CM058244.1	Liftoff	exon	79147580	79147649	.	-	.	ID=exon-NM_001305286.1-2;Parent=rna-NM_001305286.1;Dbxref=GeneID:17475,GenBank:NM_001305286.1,MGI:MGI:1343489;gbkey=mRNA;gene=Mpdz;product=multiple PDZ domain crumbs cell polarity complex component%2C transcript variant 3;transcript_id=NM_001305286.1;extra_copy_number=0
CM058244.1	Liftoff	exon	79169048	79169227	.	-	.	ID=exon-NM_001305286.1-1;Parent=rna-NM_001305286.1;Dbxref=GeneID:17475,GenBank:NM_001305286.1,MGI:MGI:1343489;gbkey=mRNA;gene=Mpdz;product=multiple PDZ domain crumbs cell polarity complex component%2C transcript variant 3;transcript_id=NM_001305286.1;extra_copy_number=0
CM058244.1	Liftoff	CDS	79005985	79006131	.	-	.	ID=cds-NP_001292215.1;Parent=rna-NM_001305286.1;Dbxref=CCDS:CCDS89767.1,GeneID:17475,GenBank:NP_001292215.1,MGI:MGI:1343489;Name=NP_001292215.1;Note=isoform 3 is encoded by transcript variant 3;gbkey=CDS;gene=Mpdz;product=multiple PDZ domain protein isoform 3;protein_id=NP_001292215.1;extra_copy_number=0
CM058244.1	Liftoff	CDS	79008064	79008187	.	-	.	ID=cds-NP_001292215.1;Parent=rna-NM_001305286.1;Dbxref=CCDS:CCDS89767.1,GeneID:17475,GenBank:NP_001292215.1,MGI:MGI:1343489;Name=NP_001292215.1;Note=isoform 3 is encoded by transcript variant 3;gbkey=CDS;gene=Mpdz;product=multiple PDZ domain protein isoform 3;protein_id=NP_001292215.1;extra_copy_number=0
CM058244.1	Liftoff	CDS	79009020	79009132	.	-	.	ID=cds-NP_001292215.1;Parent=rna-NM_001305286.1;Dbxref=CCDS:CCDS89767.1,GeneID:17475,GenBank:NP_001292215.1,MGI:MGI:1343489;Name=NP_001292215.1;Note=isoform 3 is encoded by transcript variant 3;gbkey=CDS;gene=Mpdz;product=multiple PDZ domain protein isoform 3;protein_id=NP_001292215.1;extra_copy_number=0
CM058244.1	Liftoff	CDS	79009696	79009800	.	-	.	ID=cds-NP_001292215.1;Parent=rna-NM_001305286.1;Dbxref=CCDS:CCDS89767.1,GeneID:17475,GenBank:NP_001292215.1,MGI:MGI:1343489;Name=NP_001292215.1;Note=isoform 3 is encoded by transcript variant 3;gbkey=CDS;gene=Mpdz;product=multiple PDZ domain protein isoform 3;protein_id=NP_001292215.1;extra_copy_number=0
CM058244.1	Liftoff	CDS	79010940	79011062	.	-	.	ID=cds-NP_001292215.1;Parent=rna-NM_001305286.1;Dbxref=CCDS:CCDS89767.1,GeneID:17475,GenBank:NP_001292215.1,MGI:MGI:1343489;Name=NP_001292215.1;Note=isoform 3 is encoded by transcript variant 3;gbkey=CDS;gene=Mpdz;product=multiple PDZ domain protein isoform 3;protein_id=NP_001292215.1;extra_copy_number=0
CM058244.1	Liftoff	CDS	79011826	79011869	.	-	.	ID=cds-NP_001292215.1;Parent=rna-NM_001305286.1;Dbxref=CCDS:CCDS89767.1,GeneID:17475,GenBank:NP_001292215.1,MGI:MGI:1343489;Name=NP_001292215.1;Note=isoform 3 is encoded by transcript variant 3;gbkey=CDS;gene=Mpdz;product=multiple PDZ domain protein isoform 3;protein_id=NP_001292215.1;extra_copy_number=0
CM058244.1	Liftoff	CDS	79012741	79012831	.	-	.	ID=cds-NP_001292215.1;Parent=rna-NM_001305286.1;Dbxref=CCDS:CCDS89767.1,GeneID:17475,GenBank:NP_001292215.1,MGI:MGI:1343489;Name=NP_001292215.1;Note=isoform 3 is encoded by transcript variant 3;gbkey=CDS;gene=Mpdz;product=multiple PDZ domain protein isoform 3;protein_id=NP_001292215.1;extra_copy_number=0
CM058244.1	Liftoff	CDS	79014033	79014119	.	-	.	ID=cds-NP_001292215.1;Parent=rna-NM_001305286.1;Dbxref=CCDS:CCDS89767.1,GeneID:17475,GenBank:NP_001292215.1,MGI:MGI:1343489;Name=NP_001292215.1;Note=isoform 3 is encoded by transcript variant 3;gbkey=CDS;gene=Mpdz;product=multiple PDZ domain protein isoform 3;protein_id=NP_001292215.1;extra_copy_number=0
CM058244.1	Liftoff	CDS	79016604	79016751	.	-	.	ID=cds-NP_001292215.1;Parent=rna-NM_001305286.1;Dbxref=CCDS:CCDS89767.1,GeneID:17475,GenBank:NP_001292215.1,MGI:MGI:1343489;Name=NP_001292215.1;Note=isoform 3 is encoded by transcript variant 3;gbkey=CDS;gene=Mpdz;product=multiple PDZ domain protein isoform 3;protein_id=NP_001292215.1;extra_copy_number=0
CM058244.1	Liftoff	CDS	79018792	79018985	.	-	.	ID=cds-NP_001292215.1;Parent=rna-NM_001305286.1;Dbxref=CCDS:CCDS89767.1,GeneID:17475,GenBank:NP_001292215.1,MGI:MGI:1343489;Name=NP_001292215.1;Note=isoform 3 is encoded by transcript variant 3;gbkey=CDS;gene=Mpdz;product=multiple PDZ domain protein isoform 3;protein_id=NP_001292215.1;extra_copy_number=0
CM058244.1	Liftoff	CDS	79019134	79019217	.	-	.	ID=cds-NP_001292215.1;Parent=rna-NM_001305286.1;Dbxref=CCDS:CCDS89767.1,GeneID:17475,GenBank:NP_001292215.1,MGI:MGI:1343489;Name=NP_001292215.1;Note=isoform 3 is encoded by transcript variant 3;gbkey=CDS;gene=Mpdz;product=multiple PDZ domain protein isoform 3;protein_id=NP_001292215.1;extra_copy_number=0
CM058244.1	Liftoff	CDS	79019853	79019998	.	-	.	ID=cds-NP_001292215.1;Parent=rna-NM_001305286.1;Dbxref=CCDS:CCDS89767.1,GeneID:17475,GenBank:NP_001292215.1,MGI:MGI:1343489;Name=NP_001292215.1;Note=isoform 3 is encoded by transcript variant 3;gbkey=CDS;gene=Mpdz;product=multiple PDZ domain protein isoform 3;protein_id=NP_001292215.1;extra_copy_number=0
CM058244.1	Liftoff	CDS	79021792	79021957	.	-	.	ID=cds-NP_001292215.1;Parent=rna-NM_001305286.1;Dbxref=CCDS:CCDS89767.1,GeneID:17475,GenBank:NP_001292215.1,MGI:MGI:1343489;Name=NP_001292215.1;Note=isoform 3 is encoded by transcript variant 3;gbkey=CDS;gene=Mpdz;product=multiple PDZ domain protein isoform 3;protein_id=NP_001292215.1;extra_copy_number=0
CM058244.1	Liftoff	CDS	79023660	79023734	.	-	.	ID=cds-NP_001292215.1;Parent=rna-NM_001305286.1;Dbxref=CCDS:CCDS89767.1,GeneID:17475,GenBank:NP_001292215.1,MGI:MGI:1343489;Name=NP_001292215.1;Note=isoform 3 is encoded by transcript variant 3;gbkey=CDS;gene=Mpdz;product=multiple PDZ domain protein isoform 3;protein_id=NP_001292215.1;extra_copy_number=0
CM058244.1	Liftoff	CDS	79023835	79023927	.	-	.	ID=cds-NP_001292215.1;Parent=rna-NM_001305286.1;Dbxref=CCDS:CCDS89767.1,GeneID:17475,GenBank:NP_001292215.1,MGI:MGI:1343489;Name=NP_001292215.1;Note=isoform 3 is encoded by transcript variant 3;gbkey=CDS;gene=Mpdz;product=multiple PDZ domain protein isoform 3;protein_id=NP_001292215.1;extra_copy_number=0
CM058244.1	Liftoff	CDS	79029976	79030056	.	-	.	ID=cds-NP_001292215.1;Parent=rna-NM_001305286.1;Dbxref=CCDS:CCDS89767.1,GeneID:17475,GenBank:NP_001292215.1,MGI:MGI:1343489;Name=NP_001292215.1;Note=isoform 3 is encoded by transcript variant 3;gbkey=CDS;gene=Mpdz;product=multiple PDZ domain protein isoform 3;protein_id=NP_001292215.1;extra_copy_number=0
CM058244.1	Liftoff	CDS	79033183	79033273	.	-	.	ID=cds-NP_001292215.1;Parent=rna-NM_001305286.1;Dbxref=CCDS:CCDS89767.1,GeneID:17475,GenBank:NP_001292215.1,MGI:MGI:1343489;Name=NP_001292215.1;Note=isoform 3 is encoded by transcript variant 3;gbkey=CDS;gene=Mpdz;product=multiple PDZ domain protein isoform 3;protein_id=NP_001292215.1;extra_copy_number=0
CM058244.1	Liftoff	CDS	79033481	79033572	.	-	.	ID=cds-NP_001292215.1;Parent=rna-NM_001305286.1;Dbxref=CCDS:CCDS89767.1,GeneID:17475,GenBank:NP_001292215.1,MGI:MGI:1343489;Name=NP_001292215.1;Note=isoform 3 is encoded by transcript variant 3;gbkey=CDS;gene=Mpdz;product=multiple PDZ domain protein isoform 3;protein_id=NP_001292215.1;extra_copy_number=0
CM058244.1	Liftoff	CDS	79034613	79034809	.	-	.	ID=cds-NP_001292215.1;Parent=rna-NM_001305286.1;Dbxref=CCDS:CCDS89767.1,GeneID:17475,GenBank:NP_001292215.1,MGI:MGI:1343489;Name=NP_001292215.1;Note=isoform 3 is encoded by transcript variant 3;gbkey=CDS;gene=Mpdz;product=multiple PDZ domain protein isoform 3;protein_id=NP_001292215.1;extra_copy_number=0
CM058244.1	Liftoff	CDS	79036540	79036702	.	-	.	ID=cds-NP_001292215.1;Parent=rna-NM_001305286.1;Dbxref=CCDS:CCDS89767.1,GeneID:17475,GenBank:NP_001292215.1,MGI:MGI:1343489;Name=NP_001292215.1;Note=isoform 3 is encoded by transcript variant 3;gbkey=CDS;gene=Mpdz;product=multiple PDZ domain protein isoform 3;protein_id=NP_001292215.1;extra_copy_number=0
CM058244.1	Liftoff	CDS	79043977	79044087	.	-	.	ID=cds-NP_001292215.1;Parent=rna-NM_001305286.1;Dbxref=CCDS:CCDS89767.1,GeneID:17475,GenBank:NP_001292215.1,MGI:MGI:1343489;Name=NP_001292215.1;Note=isoform 3 is encoded by transcript variant 3;gbkey=CDS;gene=Mpdz;product=multiple PDZ domain protein isoform 3;protein_id=NP_001292215.1;extra_copy_number=0
CM058244.1	Liftoff	CDS	79046729	79046906	.	-	.	ID=cds-NP_001292215.1;Parent=rna-NM_001305286.1;Dbxref=CCDS:CCDS89767.1,GeneID:17475,GenBank:NP_001292215.1,MGI:MGI:1343489;Name=NP_001292215.1;Note=isoform 3 is encoded by transcript variant 3;gbkey=CDS;gene=Mpdz;product=multiple PDZ domain protein isoform 3;protein_id=NP_001292215.1;extra_copy_number=0
CM058244.1	Liftoff	CDS	79053248	79053340	.	-	.	ID=cds-NP_001292215.1;Parent=rna-NM_001305286.1;Dbxref=CCDS:CCDS89767.1,GeneID:17475,GenBank:NP_001292215.1,MGI:MGI:1343489;Name=NP_001292215.1;Note=isoform 3 is encoded by transcript variant 3;gbkey=CDS;gene=Mpdz;product=multiple PDZ domain protein isoform 3;protein_id=NP_001292215.1;extra_copy_number=0
CM058244.1	Liftoff	CDS	79055810	79055914	.	-	.	ID=cds-NP_001292215.1;Parent=rna-NM_001305286.1;Dbxref=CCDS:CCDS89767.1,GeneID:17475,GenBank:NP_001292215.1,MGI:MGI:1343489;Name=NP_001292215.1;Note=isoform 3 is encoded by transcript variant 3;gbkey=CDS;gene=Mpdz;product=multiple PDZ domain protein isoform 3;protein_id=NP_001292215.1;extra_copy_number=0
CM058244.1	Liftoff	CDS	79062059	79062257	.	-	.	ID=cds-NP_001292215.1;Parent=rna-NM_001305286.1;Dbxref=CCDS:CCDS89767.1,GeneID:17475,GenBank:NP_001292215.1,MGI:MGI:1343489;Name=NP_001292215.1;Note=isoform 3 is encoded by transcript variant 3;gbkey=CDS;gene=Mpdz;product=multiple PDZ domain protein isoform 3;protein_id=NP_001292215.1;extra_copy_number=0
CM058244.1	Liftoff	CDS	79075013	79075127	.	-	.	ID=cds-NP_001292215.1;Parent=rna-NM_001305286.1;Dbxref=CCDS:CCDS89767.1,GeneID:17475,GenBank:NP_001292215.1,MGI:MGI:1343489;Name=NP_001292215.1;Note=isoform 3 is encoded by transcript variant 3;gbkey=CDS;gene=Mpdz;product=multiple PDZ domain protein isoform 3;protein_id=NP_001292215.1;extra_copy_number=0
CM058244.1	Liftoff	CDS	79075385	79075660	.	-	.	ID=cds-NP_001292215.1;Parent=rna-NM_001305286.1;Dbxref=CCDS:CCDS89767.1,GeneID:17475,GenBank:NP_001292215.1,MGI:MGI:1343489;Name=NP_001292215.1;Note=isoform 3 is encoded by transcript variant 3;gbkey=CDS;gene=Mpdz;product=multiple PDZ domain protein isoform 3;protein_id=NP_001292215.1;extra_copy_number=0
CM058244.1	Liftoff	CDS	79082715	79082882	.	-	.	ID=cds-NP_001292215.1;Parent=rna-NM_001305286.1;Dbxref=CCDS:CCDS89767.1,GeneID:17475,GenBank:NP_001292215.1,MGI:MGI:1343489;Name=NP_001292215.1;Note=isoform 3 is encoded by transcript variant 3;gbkey=CDS;gene=Mpdz;product=multiple PDZ domain protein isoform 3;protein_id=NP_001292215.1;extra_copy_number=0
CM058244.1	Liftoff	CDS	79085019	79085135	.	-	.	ID=cds-NP_001292215.1;Parent=rna-NM_001305286.1;Dbxref=CCDS:CCDS89767.1,GeneID:17475,GenBank:NP_001292215.1,MGI:MGI:1343489;Name=NP_001292215.1;Note=isoform 3 is encoded by transcript variant 3;gbkey=CDS;gene=Mpdz;product=multiple PDZ domain protein isoform 3;protein_id=NP_001292215.1;extra_copy_number=0
CM058244.1	Liftoff	CDS	79086397	79086606	.	-	.	ID=cds-NP_001292215.1;Parent=rna-NM_001305286.1;Dbxref=CCDS:CCDS89767.1,GeneID:17475,GenBank:NP_001292215.1,MGI:MGI:1343489;Name=NP_001292215.1;Note=isoform 3 is encoded by transcript variant 3;gbkey=CDS;gene=Mpdz;product=multiple PDZ domain protein isoform 3;protein_id=NP_001292215.1;extra_copy_number=0
CM058244.1	Liftoff	CDS	79087709	79087894	.	-	.	ID=cds-NP_001292215.1;Parent=rna-NM_001305286.1;Dbxref=CCDS:CCDS89767.1,GeneID:17475,GenBank:NP_001292215.1,MGI:MGI:1343489;Name=NP_001292215.1;Note=isoform 3 is encoded by transcript variant 3;gbkey=CDS;gene=Mpdz;product=multiple PDZ domain protein isoform 3;protein_id=NP_001292215.1;extra_copy_number=0
CM058244.1	Liftoff	CDS	79089419	79089583	.	-	.	ID=cds-NP_001292215.1;Parent=rna-NM_001305286.1;Dbxref=CCDS:CCDS89767.1,GeneID:17475,GenBank:NP_001292215.1,MGI:MGI:1343489;Name=NP_001292215.1;Note=isoform 3 is encoded by transcript variant 3;gbkey=CDS;gene=Mpdz;product=multiple PDZ domain protein isoform 3;protein_id=NP_001292215.1;extra_copy_number=0
CM058244.1	Liftoff	CDS	79090398	79090544	.	-	.	ID=cds-NP_001292215.1;Parent=rna-NM_001305286.1;Dbxref=CCDS:CCDS89767.1,GeneID:17475,GenBank:NP_001292215.1,MGI:MGI:1343489;Name=NP_001292215.1;Note=isoform 3 is encoded by transcript variant 3;gbkey=CDS;gene=Mpdz;product=multiple PDZ domain protein isoform 3;protein_id=NP_001292215.1;extra_copy_number=0
CM058244.1	Liftoff	CDS	79092313	79092419	.	-	.	ID=cds-NP_001292215.1;Parent=rna-NM_001305286.1;Dbxref=CCDS:CCDS89767.1,GeneID:17475,GenBank:NP_001292215.1,MGI:MGI:1343489;Name=NP_001292215.1;Note=isoform 3 is encoded by transcript variant 3;gbkey=CDS;gene=Mpdz;product=multiple PDZ domain protein isoform 3;protein_id=NP_001292215.1;extra_copy_number=0
CM058244.1	Liftoff	CDS	79095090	79095161	.	-	.	ID=cds-NP_001292215.1;Parent=rna-NM_001305286.1;Dbxref=CCDS:CCDS89767.1,GeneID:17475,GenBank:NP_001292215.1,MGI:MGI:1343489;Name=NP_001292215.1;Note=isoform 3 is encoded by transcript variant 3;gbkey=CDS;gene=Mpdz;product=multiple PDZ domain protein isoform 3;protein_id=NP_001292215.1;extra_copy_number=0
CM058244.1	Liftoff	CDS	79095969	79096131	.	-	.	ID=cds-NP_001292215.1;Parent=rna-NM_001305286.1;Dbxref=CCDS:CCDS89767.1,GeneID:17475,GenBank:NP_001292215.1,MGI:MGI:1343489;Name=NP_001292215.1;Note=isoform 3 is encoded by transcript variant 3;gbkey=CDS;gene=Mpdz;product=multiple PDZ domain protein isoform 3;protein_id=NP_001292215.1;extra_copy_number=0
CM058244.1	Liftoff	CDS	79104368	79104456	.	-	.	ID=cds-NP_001292215.1;Parent=rna-NM_001305286.1;Dbxref=CCDS:CCDS89767.1,GeneID:17475,GenBank:NP_001292215.1,MGI:MGI:1343489;Name=NP_001292215.1;Note=isoform 3 is encoded by transcript variant 3;gbkey=CDS;gene=Mpdz;product=multiple PDZ domain protein isoform 3;protein_id=NP_001292215.1;extra_copy_number=0
CM058244.1	Liftoff	CDS	79104761	79104875	.	-	.	ID=cds-NP_001292215.1;Parent=rna-NM_001305286.1;Dbxref=CCDS:CCDS89767.1,GeneID:17475,GenBank:NP_001292215.1,MGI:MGI:1343489;Name=NP_001292215.1;Note=isoform 3 is encoded by transcript variant 3;gbkey=CDS;gene=Mpdz;product=multiple PDZ domain protein isoform 3;protein_id=NP_001292215.1;extra_copy_number=0
CM058244.1	Liftoff	CDS	79108075	79108284	.	-	.	ID=cds-NP_001292215.1;Parent=rna-NM_001305286.1;Dbxref=CCDS:CCDS89767.1,GeneID:17475,GenBank:NP_001292215.1,MGI:MGI:1343489;Name=NP_001292215.1;Note=isoform 3 is encoded by transcript variant 3;gbkey=CDS;gene=Mpdz;product=multiple PDZ domain protein isoform 3;protein_id=NP_001292215.1;extra_copy_number=0
CM058244.1	Liftoff	CDS	79109712	79109840	.	-	.	ID=cds-NP_001292215.1;Parent=rna-NM_001305286.1;Dbxref=CCDS:CCDS89767.1,GeneID:17475,GenBank:NP_001292215.1,MGI:MGI:1343489;Name=NP_001292215.1;Note=isoform 3 is encoded by transcript variant 3;gbkey=CDS;gene=Mpdz;product=multiple PDZ domain protein isoform 3;protein_id=NP_001292215.1;extra_copy_number=0
CM058244.1	Liftoff	CDS	79110163	79110376	.	-	.	ID=cds-NP_001292215.1;Parent=rna-NM_001305286.1;Dbxref=CCDS:CCDS89767.1,GeneID:17475,GenBank:NP_001292215.1,MGI:MGI:1343489;Name=NP_001292215.1;Note=isoform 3 is encoded by transcript variant 3;gbkey=CDS;gene=Mpdz;product=multiple PDZ domain protein isoform 3;protein_id=NP_001292215.1;extra_copy_number=0
CM058244.1	Liftoff	CDS	79111568	79111707	.	-	.	ID=cds-NP_001292215.1;Parent=rna-NM_001305286.1;Dbxref=CCDS:CCDS89767.1,GeneID:17475,GenBank:NP_001292215.1,MGI:MGI:1343489;Name=NP_001292215.1;Note=isoform 3 is encoded by transcript variant 3;gbkey=CDS;gene=Mpdz;product=multiple PDZ domain protein isoform 3;protein_id=NP_001292215.1;extra_copy_number=0
CM058244.1	Liftoff	CDS	79112671	79112883	.	-	.	ID=cds-NP_001292215.1;Parent=rna-NM_001305286.1;Dbxref=CCDS:CCDS89767.1,GeneID:17475,GenBank:NP_001292215.1,MGI:MGI:1343489;Name=NP_001292215.1;Note=isoform 3 is encoded by transcript variant 3;gbkey=CDS;gene=Mpdz;product=multiple PDZ domain protein isoform 3;protein_id=NP_001292215.1;extra_copy_number=0
CM058244.1	Liftoff	CDS	79145279	79145445	.	-	.	ID=cds-NP_001292215.1;Parent=rna-NM_001305286.1;Dbxref=CCDS:CCDS89767.1,GeneID:17475,GenBank:NP_001292215.1,MGI:MGI:1343489;Name=NP_001292215.1;Note=isoform 3 is encoded by transcript variant 3;gbkey=CDS;gene=Mpdz;product=multiple PDZ domain protein isoform 3;protein_id=NP_001292215.1;extra_copy_number=0
CM058244.1	Liftoff	CDS	79147580	79147595	.	-	.	ID=cds-NP_001292215.1;Parent=rna-NM_001305286.1;Dbxref=CCDS:CCDS89767.1,GeneID:17475,GenBank:NP_001292215.1,MGI:MGI:1343489;Name=NP_001292215.1;Note=isoform 3 is encoded by transcript variant 3;gbkey=CDS;gene=Mpdz;product=multiple PDZ domain protein isoform 3;protein_id=NP_001292215.1;extra_copy_number=0
CM058244.1	Liftoff	mRNA	79004861	79169227	.	-	.	ID=rna-NM_010820.3;Parent=gene-Mpdz;Dbxref=GeneID:17475,GenBank:NM_010820.3,MGI:MGI:1343489;Name=NM_010820.3;gbkey=mRNA;gene=Mpdz;product=multiple PDZ domain crumbs cell polarity complex component%2C transcript variant 2;tag=RefSeq Select;transcript_id=NM_010820.3;matches_ref_protein=True;valid_ORF=True;extra_copy_number=0
CM058244.1	Liftoff	exon	79004861	79006131	.	-	.	ID=exon-NM_010820.3-47;Parent=rna-NM_010820.3;Dbxref=GeneID:17475,GenBank:NM_010820.3,MGI:MGI:1343489;gbkey=mRNA;gene=Mpdz;product=multiple PDZ domain crumbs cell polarity complex component%2C transcript variant 2;tag=RefSeq Select;transcript_id=NM_010820.3;extra_copy_number=0
CM058244.1	Liftoff	exon	79008064	79008187	.	-	.	ID=exon-NM_010820.3-46;Parent=rna-NM_010820.3;Dbxref=GeneID:17475,GenBank:NM_010820.3,MGI:MGI:1343489;gbkey=mRNA;gene=Mpdz;product=multiple PDZ domain crumbs cell polarity complex component%2C transcript variant 2;tag=RefSeq Select;transcript_id=NM_010820.3;extra_copy_number=0
CM058244.1	Liftoff	exon	79009020	79009132	.	-	.	ID=exon-NM_010820.3-45;Parent=rna-NM_010820.3;Dbxref=GeneID:17475,GenBank:NM_010820.3,MGI:MGI:1343489;gbkey=mRNA;gene=Mpdz;product=multiple PDZ domain crumbs cell polarity complex component%2C transcript variant 2;tag=RefSeq Select;transcript_id=NM_010820.3;extra_copy_number=0
CM058244.1	Liftoff	exon	79009696	79009800	.	-	.	ID=exon-NM_010820.3-44;Parent=rna-NM_010820.3;Dbxref=GeneID:17475,GenBank:NM_010820.3,MGI:MGI:1343489;gbkey=mRNA;gene=Mpdz;product=multiple PDZ domain crumbs cell polarity complex component%2C transcript variant 2;tag=RefSeq Select;transcript_id=NM_010820.3;extra_copy_number=0
CM058244.1	Liftoff	exon	79010940	79011062	.	-	.	ID=exon-NM_010820.3-43;Parent=rna-NM_010820.3;Dbxref=GeneID:17475,GenBank:NM_010820.3,MGI:MGI:1343489;gbkey=mRNA;gene=Mpdz;product=multiple PDZ domain crumbs cell polarity complex component%2C transcript variant 2;tag=RefSeq Select;transcript_id=NM_010820.3;extra_copy_number=0
CM058244.1	Liftoff	exon	79011826	79011869	.	-	.	ID=exon-NM_010820.3-42;Parent=rna-NM_010820.3;Dbxref=GeneID:17475,GenBank:NM_010820.3,MGI:MGI:1343489;gbkey=mRNA;gene=Mpdz;product=multiple PDZ domain crumbs cell polarity complex component%2C transcript variant 2;tag=RefSeq Select;transcript_id=NM_010820.3;extra_copy_number=0
CM058244.1	Liftoff	exon	79012741	79012831	.	-	.	ID=exon-NM_010820.3-41;Parent=rna-NM_010820.3;Dbxref=GeneID:17475,GenBank:NM_010820.3,MGI:MGI:1343489;gbkey=mRNA;gene=Mpdz;product=multiple PDZ domain crumbs cell polarity complex component%2C transcript variant 2;tag=RefSeq Select;transcript_id=NM_010820.3;extra_copy_number=0
CM058244.1	Liftoff	exon	79014033	79014119	.	-	.	ID=exon-NM_010820.3-40;Parent=rna-NM_010820.3;Dbxref=GeneID:17475,GenBank:NM_010820.3,MGI:MGI:1343489;gbkey=mRNA;gene=Mpdz;product=multiple PDZ domain crumbs cell polarity complex component%2C transcript variant 2;tag=RefSeq Select;transcript_id=NM_010820.3;extra_copy_number=0
CM058244.1	Liftoff	exon	79016604	79016751	.	-	.	ID=exon-NM_010820.3-39;Parent=rna-NM_010820.3;Dbxref=GeneID:17475,GenBank:NM_010820.3,MGI:MGI:1343489;gbkey=mRNA;gene=Mpdz;product=multiple PDZ domain crumbs cell polarity complex component%2C transcript variant 2;tag=RefSeq Select;transcript_id=NM_010820.3;extra_copy_number=0
CM058244.1	Liftoff	exon	79018792	79018985	.	-	.	ID=exon-NM_010820.3-38;Parent=rna-NM_010820.3;Dbxref=GeneID:17475,GenBank:NM_010820.3,MGI:MGI:1343489;gbkey=mRNA;gene=Mpdz;product=multiple PDZ domain crumbs cell polarity complex component%2C transcript variant 2;tag=RefSeq Select;transcript_id=NM_010820.3;extra_copy_number=0
CM058244.1	Liftoff	exon	79019134	79019217	.	-	.	ID=exon-NM_010820.3-37;Parent=rna-NM_010820.3;Dbxref=GeneID:17475,GenBank:NM_010820.3,MGI:MGI:1343489;gbkey=mRNA;gene=Mpdz;product=multiple PDZ domain crumbs cell polarity complex component%2C transcript variant 2;tag=RefSeq Select;transcript_id=NM_010820.3;extra_copy_number=0
CM058244.1	Liftoff	exon	79019853	79019998	.	-	.	ID=exon-NM_010820.3-36;Parent=rna-NM_010820.3;Dbxref=GeneID:17475,GenBank:NM_010820.3,MGI:MGI:1343489;gbkey=mRNA;gene=Mpdz;product=multiple PDZ domain crumbs cell polarity complex component%2C transcript variant 2;tag=RefSeq Select;transcript_id=NM_010820.3;extra_copy_number=0
CM058244.1	Liftoff	exon	79021792	79021957	.	-	.	ID=exon-NM_010820.3-35;Parent=rna-NM_010820.3;Dbxref=GeneID:17475,GenBank:NM_010820.3,MGI:MGI:1343489;gbkey=mRNA;gene=Mpdz;product=multiple PDZ domain crumbs cell polarity complex component%2C transcript variant 2;tag=RefSeq Select;transcript_id=NM_010820.3;extra_copy_number=0
CM058244.1	Liftoff	exon	79023660	79023734	.	-	.	ID=exon-NM_010820.3-34;Parent=rna-NM_010820.3;Dbxref=GeneID:17475,GenBank:NM_010820.3,MGI:MGI:1343489;gbkey=mRNA;gene=Mpdz;product=multiple PDZ domain crumbs cell polarity complex component%2C transcript variant 2;tag=RefSeq Select;transcript_id=NM_010820.3;extra_copy_number=0
CM058244.1	Liftoff	exon	79023835	79023927	.	-	.	ID=exon-NM_010820.3-33;Parent=rna-NM_010820.3;Dbxref=GeneID:17475,GenBank:NM_010820.3,MGI:MGI:1343489;gbkey=mRNA;gene=Mpdz;product=multiple PDZ domain crumbs cell polarity complex component%2C transcript variant 2;tag=RefSeq Select;transcript_id=NM_010820.3;extra_copy_number=0
CM058244.1	Liftoff	exon	79029976	79030056	.	-	.	ID=exon-NM_010820.3-32;Parent=rna-NM_010820.3;Dbxref=GeneID:17475,GenBank:NM_010820.3,MGI:MGI:1343489;gbkey=mRNA;gene=Mpdz;product=multiple PDZ domain crumbs cell polarity complex component%2C transcript variant 2;tag=RefSeq Select;transcript_id=NM_010820.3;extra_copy_number=0
CM058244.1	Liftoff	exon	79033183	79033273	.	-	.	ID=exon-NM_010820.3-31;Parent=rna-NM_010820.3;Dbxref=GeneID:17475,GenBank:NM_010820.3,MGI:MGI:1343489;gbkey=mRNA;gene=Mpdz;product=multiple PDZ domain crumbs cell polarity complex component%2C transcript variant 2;tag=RefSeq Select;transcript_id=NM_010820.3;extra_copy_number=0
CM058244.1	Liftoff	exon	79033481	79033572	.	-	.	ID=exon-NM_010820.3-30;Parent=rna-NM_010820.3;Dbxref=GeneID:17475,GenBank:NM_010820.3,MGI:MGI:1343489;gbkey=mRNA;gene=Mpdz;product=multiple PDZ domain crumbs cell polarity complex component%2C transcript variant 2;tag=RefSeq Select;transcript_id=NM_010820.3;extra_copy_number=0
CM058244.1	Liftoff	exon	79034613	79034809	.	-	.	ID=exon-NM_010820.3-29;Parent=rna-NM_010820.3;Dbxref=GeneID:17475,GenBank:NM_010820.3,MGI:MGI:1343489;gbkey=mRNA;gene=Mpdz;product=multiple PDZ domain crumbs cell polarity complex component%2C transcript variant 2;tag=RefSeq Select;transcript_id=NM_010820.3;extra_copy_number=0
CM058244.1	Liftoff	exon	79036540	79036702	.	-	.	ID=exon-NM_010820.3-28;Parent=rna-NM_010820.3;Dbxref=GeneID:17475,GenBank:NM_010820.3,MGI:MGI:1343489;gbkey=mRNA;gene=Mpdz;product=multiple PDZ domain crumbs cell polarity complex component%2C transcript variant 2;tag=RefSeq Select;transcript_id=NM_010820.3;extra_copy_number=0
CM058244.1	Liftoff	exon	79039883	79039981	.	-	.	ID=exon-NM_010820.3-27;Parent=rna-NM_010820.3;Dbxref=GeneID:17475,GenBank:NM_010820.3,MGI:MGI:1343489;gbkey=mRNA;gene=Mpdz;product=multiple PDZ domain crumbs cell polarity complex component%2C transcript variant 2;tag=RefSeq Select;transcript_id=NM_010820.3;extra_copy_number=0
CM058244.1	Liftoff	exon	79043977	79044087	.	-	.	ID=exon-NM_010820.3-26;Parent=rna-NM_010820.3;Dbxref=GeneID:17475,GenBank:NM_010820.3,MGI:MGI:1343489;gbkey=mRNA;gene=Mpdz;product=multiple PDZ domain crumbs cell polarity complex component%2C transcript variant 2;tag=RefSeq Select;transcript_id=NM_010820.3;extra_copy_number=0
CM058244.1	Liftoff	exon	79046729	79046906	.	-	.	ID=exon-NM_010820.3-25;Parent=rna-NM_010820.3;Dbxref=GeneID:17475,GenBank:NM_010820.3,MGI:MGI:1343489;gbkey=mRNA;gene=Mpdz;product=multiple PDZ domain crumbs cell polarity complex component%2C transcript variant 2;tag=RefSeq Select;transcript_id=NM_010820.3;extra_copy_number=0
CM058244.1	Liftoff	exon	79053248	79053340	.	-	.	ID=exon-NM_010820.3-24;Parent=rna-NM_010820.3;Dbxref=GeneID:17475,GenBank:NM_010820.3,MGI:MGI:1343489;gbkey=mRNA;gene=Mpdz;product=multiple PDZ domain crumbs cell polarity complex component%2C transcript variant 2;tag=RefSeq Select;transcript_id=NM_010820.3;extra_copy_number=0
CM058244.1	Liftoff	exon	79055810	79055914	.	-	.	ID=exon-NM_010820.3-23;Parent=rna-NM_010820.3;Dbxref=GeneID:17475,GenBank:NM_010820.3,MGI:MGI:1343489;gbkey=mRNA;gene=Mpdz;product=multiple PDZ domain crumbs cell polarity complex component%2C transcript variant 2;tag=RefSeq Select;transcript_id=NM_010820.3;extra_copy_number=0
CM058244.1	Liftoff	exon	79062059	79062257	.	-	.	ID=exon-NM_010820.3-22;Parent=rna-NM_010820.3;Dbxref=GeneID:17475,GenBank:NM_010820.3,MGI:MGI:1343489;gbkey=mRNA;gene=Mpdz;product=multiple PDZ domain crumbs cell polarity complex component%2C transcript variant 2;tag=RefSeq Select;transcript_id=NM_010820.3;extra_copy_number=0
CM058244.1	Liftoff	exon	79075013	79075127	.	-	.	ID=exon-NM_010820.3-21;Parent=rna-NM_010820.3;Dbxref=GeneID:17475,GenBank:NM_010820.3,MGI:MGI:1343489;gbkey=mRNA;gene=Mpdz;product=multiple PDZ domain crumbs cell polarity complex component%2C transcript variant 2;tag=RefSeq Select;transcript_id=NM_010820.3;extra_copy_number=0
CM058244.1	Liftoff	exon	79075385	79075660	.	-	.	ID=exon-NM_010820.3-20;Parent=rna-NM_010820.3;Dbxref=GeneID:17475,GenBank:NM_010820.3,MGI:MGI:1343489;gbkey=mRNA;gene=Mpdz;product=multiple PDZ domain crumbs cell polarity complex component%2C transcript variant 2;tag=RefSeq Select;transcript_id=NM_010820.3;extra_copy_number=0
CM058244.1	Liftoff	exon	79082715	79082882	.	-	.	ID=exon-NM_010820.3-19;Parent=rna-NM_010820.3;Dbxref=GeneID:17475,GenBank:NM_010820.3,MGI:MGI:1343489;gbkey=mRNA;gene=Mpdz;product=multiple PDZ domain crumbs cell polarity complex component%2C transcript variant 2;tag=RefSeq Select;transcript_id=NM_010820.3;extra_copy_number=0
CM058244.1	Liftoff	exon	79085019	79085135	.	-	.	ID=exon-NM_010820.3-18;Parent=rna-NM_010820.3;Dbxref=GeneID:17475,GenBank:NM_010820.3,MGI:MGI:1343489;gbkey=mRNA;gene=Mpdz;product=multiple PDZ domain crumbs cell polarity complex component%2C transcript variant 2;tag=RefSeq Select;transcript_id=NM_010820.3;extra_copy_number=0
CM058244.1	Liftoff	exon	79086397	79086606	.	-	.	ID=exon-NM_010820.3-17;Parent=rna-NM_010820.3;Dbxref=GeneID:17475,GenBank:NM_010820.3,MGI:MGI:1343489;gbkey=mRNA;gene=Mpdz;product=multiple PDZ domain crumbs cell polarity complex component%2C transcript variant 2;tag=RefSeq Select;transcript_id=NM_010820.3;extra_copy_number=0
CM058244.1	Liftoff	exon	79087709	79087894	.	-	.	ID=exon-NM_010820.3-16;Parent=rna-NM_010820.3;Dbxref=GeneID:17475,GenBank:NM_010820.3,MGI:MGI:1343489;gbkey=mRNA;gene=Mpdz;product=multiple PDZ domain crumbs cell polarity complex component%2C transcript variant 2;tag=RefSeq Select;transcript_id=NM_010820.3;extra_copy_number=0
CM058244.1	Liftoff	exon	79089419	79089583	.	-	.	ID=exon-NM_010820.3-15;Parent=rna-NM_010820.3;Dbxref=GeneID:17475,GenBank:NM_010820.3,MGI:MGI:1343489;gbkey=mRNA;gene=Mpdz;product=multiple PDZ domain crumbs cell polarity complex component%2C transcript variant 2;tag=RefSeq Select;transcript_id=NM_010820.3;extra_copy_number=0
CM058244.1	Liftoff	exon	79090398	79090544	.	-	.	ID=exon-NM_010820.3-14;Parent=rna-NM_010820.3;Dbxref=GeneID:17475,GenBank:NM_010820.3,MGI:MGI:1343489;gbkey=mRNA;gene=Mpdz;product=multiple PDZ domain crumbs cell polarity complex component%2C transcript variant 2;tag=RefSeq Select;transcript_id=NM_010820.3;extra_copy_number=0
CM058244.1	Liftoff	exon	79092313	79092419	.	-	.	ID=exon-NM_010820.3-13;Parent=rna-NM_010820.3;Dbxref=GeneID:17475,GenBank:NM_010820.3,MGI:MGI:1343489;gbkey=mRNA;gene=Mpdz;product=multiple PDZ domain crumbs cell polarity complex component%2C transcript variant 2;tag=RefSeq Select;transcript_id=NM_010820.3;extra_copy_number=0
CM058244.1	Liftoff	exon	79095090	79095161	.	-	.	ID=exon-NM_010820.3-12;Parent=rna-NM_010820.3;Dbxref=GeneID:17475,GenBank:NM_010820.3,MGI:MGI:1343489;gbkey=mRNA;gene=Mpdz;product=multiple PDZ domain crumbs cell polarity complex component%2C transcript variant 2;tag=RefSeq Select;transcript_id=NM_010820.3;extra_copy_number=0
CM058244.1	Liftoff	exon	79095969	79096131	.	-	.	ID=exon-NM_010820.3-11;Parent=rna-NM_010820.3;Dbxref=GeneID:17475,GenBank:NM_010820.3,MGI:MGI:1343489;gbkey=mRNA;gene=Mpdz;product=multiple PDZ domain crumbs cell polarity complex component%2C transcript variant 2;tag=RefSeq Select;transcript_id=NM_010820.3;extra_copy_number=0
CM058244.1	Liftoff	exon	79104368	79104456	.	-	.	ID=exon-NM_010820.3-10;Parent=rna-NM_010820.3;Dbxref=GeneID:17475,GenBank:NM_010820.3,MGI:MGI:1343489;gbkey=mRNA;gene=Mpdz;product=multiple PDZ domain crumbs cell polarity complex component%2C transcript variant 2;tag=RefSeq Select;transcript_id=NM_010820.3;extra_copy_number=0
CM058244.1	Liftoff	exon	79104761	79104875	.	-	.	ID=exon-NM_010820.3-9;Parent=rna-NM_010820.3;Dbxref=GeneID:17475,GenBank:NM_010820.3,MGI:MGI:1343489;gbkey=mRNA;gene=Mpdz;product=multiple PDZ domain crumbs cell polarity complex component%2C transcript variant 2;tag=RefSeq Select;transcript_id=NM_010820.3;extra_copy_number=0
CM058244.1	Liftoff	exon	79108075	79108284	.	-	.	ID=exon-NM_010820.3-8;Parent=rna-NM_010820.3;Dbxref=GeneID:17475,GenBank:NM_010820.3,MGI:MGI:1343489;gbkey=mRNA;gene=Mpdz;product=multiple PDZ domain crumbs cell polarity complex component%2C transcript variant 2;tag=RefSeq Select;transcript_id=NM_010820.3;extra_copy_number=0
CM058244.1	Liftoff	exon	79109712	79109840	.	-	.	ID=exon-NM_010820.3-7;Parent=rna-NM_010820.3;Dbxref=GeneID:17475,GenBank:NM_010820.3,MGI:MGI:1343489;gbkey=mRNA;gene=Mpdz;product=multiple PDZ domain crumbs cell polarity complex component%2C transcript variant 2;tag=RefSeq Select;transcript_id=NM_010820.3;extra_copy_number=0
CM058244.1	Liftoff	exon	79110163	79110376	.	-	.	ID=exon-NM_010820.3-6;Parent=rna-NM_010820.3;Dbxref=GeneID:17475,GenBank:NM_010820.3,MGI:MGI:1343489;gbkey=mRNA;gene=Mpdz;product=multiple PDZ domain crumbs cell polarity complex component%2C transcript variant 2;tag=RefSeq Select;transcript_id=NM_010820.3;extra_copy_number=0
CM058244.1	Liftoff	exon	79111568	79111707	.	-	.	ID=exon-NM_010820.3-5;Parent=rna-NM_010820.3;Dbxref=GeneID:17475,GenBank:NM_010820.3,MGI:MGI:1343489;gbkey=mRNA;gene=Mpdz;product=multiple PDZ domain crumbs cell polarity complex component%2C transcript variant 2;tag=RefSeq Select;transcript_id=NM_010820.3;extra_copy_number=0
CM058244.1	Liftoff	exon	79112671	79112883	.	-	.	ID=exon-NM_010820.3-4;Parent=rna-NM_010820.3;Dbxref=GeneID:17475,GenBank:NM_010820.3,MGI:MGI:1343489;gbkey=mRNA;gene=Mpdz;product=multiple PDZ domain crumbs cell polarity complex component%2C transcript variant 2;tag=RefSeq Select;transcript_id=NM_010820.3;extra_copy_number=0
CM058244.1	Liftoff	exon	79145279	79145445	.	-	.	ID=exon-NM_010820.3-3;Parent=rna-NM_010820.3;Dbxref=GeneID:17475,GenBank:NM_010820.3,MGI:MGI:1343489;gbkey=mRNA;gene=Mpdz;product=multiple PDZ domain crumbs cell polarity complex component%2C transcript variant 2;tag=RefSeq Select;transcript_id=NM_010820.3;extra_copy_number=0
CM058244.1	Liftoff	exon	79147580	79147649	.	-	.	ID=exon-NM_010820.3-2;Parent=rna-NM_010820.3;Dbxref=GeneID:17475,GenBank:NM_010820.3,MGI:MGI:1343489;gbkey=mRNA;gene=Mpdz;product=multiple PDZ domain crumbs cell polarity complex component%2C transcript variant 2;tag=RefSeq Select;transcript_id=NM_010820.3;extra_copy_number=0
CM058244.1	Liftoff	exon	79169048	79169227	.	-	.	ID=exon-NM_010820.3-1;Parent=rna-NM_010820.3;Dbxref=GeneID:17475,GenBank:NM_010820.3,MGI:MGI:1343489;gbkey=mRNA;gene=Mpdz;product=multiple PDZ domain crumbs cell polarity complex component%2C transcript variant 2;tag=RefSeq Select;transcript_id=NM_010820.3;extra_copy_number=0
CM058244.1	Liftoff	CDS	79005985	79006131	.	-	.	ID=cds-NP_034950.2;Parent=rna-NM_010820.3;Dbxref=CCDS:CCDS18292.1,GeneID:17475,GenBank:NP_034950.2,MGI:MGI:1343489;Name=NP_034950.2;Note=isoform 2 is encoded by transcript variant 2;gbkey=CDS;gene=Mpdz;product=multiple PDZ domain protein isoform 2;protein_id=NP_034950.2;tag=RefSeq Select;extra_copy_number=0
CM058244.1	Liftoff	CDS	79008064	79008187	.	-	.	ID=cds-NP_034950.2;Parent=rna-NM_010820.3;Dbxref=CCDS:CCDS18292.1,GeneID:17475,GenBank:NP_034950.2,MGI:MGI:1343489;Name=NP_034950.2;Note=isoform 2 is encoded by transcript variant 2;gbkey=CDS;gene=Mpdz;product=multiple PDZ domain protein isoform 2;protein_id=NP_034950.2;tag=RefSeq Select;extra_copy_number=0
CM058244.1	Liftoff	CDS	79009020	79009132	.	-	.	ID=cds-NP_034950.2;Parent=rna-NM_010820.3;Dbxref=CCDS:CCDS18292.1,GeneID:17475,GenBank:NP_034950.2,MGI:MGI:1343489;Name=NP_034950.2;Note=isoform 2 is encoded by transcript variant 2;gbkey=CDS;gene=Mpdz;product=multiple PDZ domain protein isoform 2;protein_id=NP_034950.2;tag=RefSeq Select;extra_copy_number=0
CM058244.1	Liftoff	CDS	79009696	79009800	.	-	.	ID=cds-NP_034950.2;Parent=rna-NM_010820.3;Dbxref=CCDS:CCDS18292.1,GeneID:17475,GenBank:NP_034950.2,MGI:MGI:1343489;Name=NP_034950.2;Note=isoform 2 is encoded by transcript variant 2;gbkey=CDS;gene=Mpdz;product=multiple PDZ domain protein isoform 2;protein_id=NP_034950.2;tag=RefSeq Select;extra_copy_number=0
CM058244.1	Liftoff	CDS	79010940	79011062	.	-	.	ID=cds-NP_034950.2;Parent=rna-NM_010820.3;Dbxref=CCDS:CCDS18292.1,GeneID:17475,GenBank:NP_034950.2,MGI:MGI:1343489;Name=NP_034950.2;Note=isoform 2 is encoded by transcript variant 2;gbkey=CDS;gene=Mpdz;product=multiple PDZ domain protein isoform 2;protein_id=NP_034950.2;tag=RefSeq Select;extra_copy_number=0
CM058244.1	Liftoff	CDS	79011826	79011869	.	-	.	ID=cds-NP_034950.2;Parent=rna-NM_010820.3;Dbxref=CCDS:CCDS18292.1,GeneID:17475,GenBank:NP_034950.2,MGI:MGI:1343489;Name=NP_034950.2;Note=isoform 2 is encoded by transcript variant 2;gbkey=CDS;gene=Mpdz;product=multiple PDZ domain protein isoform 2;protein_id=NP_034950.2;tag=RefSeq Select;extra_copy_number=0
CM058244.1	Liftoff	CDS	79012741	79012831	.	-	.	ID=cds-NP_034950.2;Parent=rna-NM_010820.3;Dbxref=CCDS:CCDS18292.1,GeneID:17475,GenBank:NP_034950.2,MGI:MGI:1343489;Name=NP_034950.2;Note=isoform 2 is encoded by transcript variant 2;gbkey=CDS;gene=Mpdz;product=multiple PDZ domain protein isoform 2;protein_id=NP_034950.2;tag=RefSeq Select;extra_copy_number=0
CM058244.1	Liftoff	CDS	79014033	79014119	.	-	.	ID=cds-NP_034950.2;Parent=rna-NM_010820.3;Dbxref=CCDS:CCDS18292.1,GeneID:17475,GenBank:NP_034950.2,MGI:MGI:1343489;Name=NP_034950.2;Note=isoform 2 is encoded by transcript variant 2;gbkey=CDS;gene=Mpdz;product=multiple PDZ domain protein isoform 2;protein_id=NP_034950.2;tag=RefSeq Select;extra_copy_number=0
CM058244.1	Liftoff	CDS	79016604	79016751	.	-	.	ID=cds-NP_034950.2;Parent=rna-NM_010820.3;Dbxref=CCDS:CCDS18292.1,GeneID:17475,GenBank:NP_034950.2,MGI:MGI:1343489;Name=NP_034950.2;Note=isoform 2 is encoded by transcript variant 2;gbkey=CDS;gene=Mpdz;product=multiple PDZ domain protein isoform 2;protein_id=NP_034950.2;tag=RefSeq Select;extra_copy_number=0
CM058244.1	Liftoff	CDS	79018792	79018985	.	-	.	ID=cds-NP_034950.2;Parent=rna-NM_010820.3;Dbxref=CCDS:CCDS18292.1,GeneID:17475,GenBank:NP_034950.2,MGI:MGI:1343489;Name=NP_034950.2;Note=isoform 2 is encoded by transcript variant 2;gbkey=CDS;gene=Mpdz;product=multiple PDZ domain protein isoform 2;protein_id=NP_034950.2;tag=RefSeq Select;extra_copy_number=0
CM058244.1	Liftoff	CDS	79019134	79019217	.	-	.	ID=cds-NP_034950.2;Parent=rna-NM_010820.3;Dbxref=CCDS:CCDS18292.1,GeneID:17475,GenBank:NP_034950.2,MGI:MGI:1343489;Name=NP_034950.2;Note=isoform 2 is encoded by transcript variant 2;gbkey=CDS;gene=Mpdz;product=multiple PDZ domain protein isoform 2;protein_id=NP_034950.2;tag=RefSeq Select;extra_copy_number=0
CM058244.1	Liftoff	CDS	79019853	79019998	.	-	.	ID=cds-NP_034950.2;Parent=rna-NM_010820.3;Dbxref=CCDS:CCDS18292.1,GeneID:17475,GenBank:NP_034950.2,MGI:MGI:1343489;Name=NP_034950.2;Note=isoform 2 is encoded by transcript variant 2;gbkey=CDS;gene=Mpdz;product=multiple PDZ domain protein isoform 2;protein_id=NP_034950.2;tag=RefSeq Select;extra_copy_number=0
CM058244.1	Liftoff	CDS	79021792	79021957	.	-	.	ID=cds-NP_034950.2;Parent=rna-NM_010820.3;Dbxref=CCDS:CCDS18292.1,GeneID:17475,GenBank:NP_034950.2,MGI:MGI:1343489;Name=NP_034950.2;Note=isoform 2 is encoded by transcript variant 2;gbkey=CDS;gene=Mpdz;product=multiple PDZ domain protein isoform 2;protein_id=NP_034950.2;tag=RefSeq Select;extra_copy_number=0
CM058244.1	Liftoff	CDS	79023660	79023734	.	-	.	ID=cds-NP_034950.2;Parent=rna-NM_010820.3;Dbxref=CCDS:CCDS18292.1,GeneID:17475,GenBank:NP_034950.2,MGI:MGI:1343489;Name=NP_034950.2;Note=isoform 2 is encoded by transcript variant 2;gbkey=CDS;gene=Mpdz;product=multiple PDZ domain protein isoform 2;protein_id=NP_034950.2;tag=RefSeq Select;extra_copy_number=0
CM058244.1	Liftoff	CDS	79023835	79023927	.	-	.	ID=cds-NP_034950.2;Parent=rna-NM_010820.3;Dbxref=CCDS:CCDS18292.1,GeneID:17475,GenBank:NP_034950.2,MGI:MGI:1343489;Name=NP_034950.2;Note=isoform 2 is encoded by transcript variant 2;gbkey=CDS;gene=Mpdz;product=multiple PDZ domain protein isoform 2;protein_id=NP_034950.2;tag=RefSeq Select;extra_copy_number=0
CM058244.1	Liftoff	CDS	79029976	79030056	.	-	.	ID=cds-NP_034950.2;Parent=rna-NM_010820.3;Dbxref=CCDS:CCDS18292.1,GeneID:17475,GenBank:NP_034950.2,MGI:MGI:1343489;Name=NP_034950.2;Note=isoform 2 is encoded by transcript variant 2;gbkey=CDS;gene=Mpdz;product=multiple PDZ domain protein isoform 2;protein_id=NP_034950.2;tag=RefSeq Select;extra_copy_number=0
CM058244.1	Liftoff	CDS	79033183	79033273	.	-	.	ID=cds-NP_034950.2;Parent=rna-NM_010820.3;Dbxref=CCDS:CCDS18292.1,GeneID:17475,GenBank:NP_034950.2,MGI:MGI:1343489;Name=NP_034950.2;Note=isoform 2 is encoded by transcript variant 2;gbkey=CDS;gene=Mpdz;product=multiple PDZ domain protein isoform 2;protein_id=NP_034950.2;tag=RefSeq Select;extra_copy_number=0
CM058244.1	Liftoff	CDS	79033481	79033572	.	-	.	ID=cds-NP_034950.2;Parent=rna-NM_010820.3;Dbxref=CCDS:CCDS18292.1,GeneID:17475,GenBank:NP_034950.2,MGI:MGI:1343489;Name=NP_034950.2;Note=isoform 2 is encoded by transcript variant 2;gbkey=CDS;gene=Mpdz;product=multiple PDZ domain protein isoform 2;protein_id=NP_034950.2;tag=RefSeq Select;extra_copy_number=0
CM058244.1	Liftoff	CDS	79034613	79034809	.	-	.	ID=cds-NP_034950.2;Parent=rna-NM_010820.3;Dbxref=CCDS:CCDS18292.1,GeneID:17475,GenBank:NP_034950.2,MGI:MGI:1343489;Name=NP_034950.2;Note=isoform 2 is encoded by transcript variant 2;gbkey=CDS;gene=Mpdz;product=multiple PDZ domain protein isoform 2;protein_id=NP_034950.2;tag=RefSeq Select;extra_copy_number=0
CM058244.1	Liftoff	CDS	79036540	79036702	.	-	.	ID=cds-NP_034950.2;Parent=rna-NM_010820.3;Dbxref=CCDS:CCDS18292.1,GeneID:17475,GenBank:NP_034950.2,MGI:MGI:1343489;Name=NP_034950.2;Note=isoform 2 is encoded by transcript variant 2;gbkey=CDS;gene=Mpdz;product=multiple PDZ domain protein isoform 2;protein_id=NP_034950.2;tag=RefSeq Select;extra_copy_number=0
CM058244.1	Liftoff	CDS	79039883	79039981	.	-	.	ID=cds-NP_034950.2;Parent=rna-NM_010820.3;Dbxref=CCDS:CCDS18292.1,GeneID:17475,GenBank:NP_034950.2,MGI:MGI:1343489;Name=NP_034950.2;Note=isoform 2 is encoded by transcript variant 2;gbkey=CDS;gene=Mpdz;product=multiple PDZ domain protein isoform 2;protein_id=NP_034950.2;tag=RefSeq Select;extra_copy_number=0
CM058244.1	Liftoff	CDS	79043977	79044087	.	-	.	ID=cds-NP_034950.2;Parent=rna-NM_010820.3;Dbxref=CCDS:CCDS18292.1,GeneID:17475,GenBank:NP_034950.2,MGI:MGI:1343489;Name=NP_034950.2;Note=isoform 2 is encoded by transcript variant 2;gbkey=CDS;gene=Mpdz;product=multiple PDZ domain protein isoform 2;protein_id=NP_034950.2;tag=RefSeq Select;extra_copy_number=0
CM058244.1	Liftoff	CDS	79046729	79046906	.	-	.	ID=cds-NP_034950.2;Parent=rna-NM_010820.3;Dbxref=CCDS:CCDS18292.1,GeneID:17475,GenBank:NP_034950.2,MGI:MGI:1343489;Name=NP_034950.2;Note=isoform 2 is encoded by transcript variant 2;gbkey=CDS;gene=Mpdz;product=multiple PDZ domain protein isoform 2;protein_id=NP_034950.2;tag=RefSeq Select;extra_copy_number=0
CM058244.1	Liftoff	CDS	79053248	79053340	.	-	.	ID=cds-NP_034950.2;Parent=rna-NM_010820.3;Dbxref=CCDS:CCDS18292.1,GeneID:17475,GenBank:NP_034950.2,MGI:MGI:1343489;Name=NP_034950.2;Note=isoform 2 is encoded by transcript variant 2;gbkey=CDS;gene=Mpdz;product=multiple PDZ domain protein isoform 2;protein_id=NP_034950.2;tag=RefSeq Select;extra_copy_number=0
CM058244.1	Liftoff	CDS	79055810	79055914	.	-	.	ID=cds-NP_034950.2;Parent=rna-NM_010820.3;Dbxref=CCDS:CCDS18292.1,GeneID:17475,GenBank:NP_034950.2,MGI:MGI:1343489;Name=NP_034950.2;Note=isoform 2 is encoded by transcript variant 2;gbkey=CDS;gene=Mpdz;product=multiple PDZ domain protein isoform 2;protein_id=NP_034950.2;tag=RefSeq Select;extra_copy_number=0
CM058244.1	Liftoff	CDS	79062059	79062257	.	-	.	ID=cds-NP_034950.2;Parent=rna-NM_010820.3;Dbxref=CCDS:CCDS18292.1,GeneID:17475,GenBank:NP_034950.2,MGI:MGI:1343489;Name=NP_034950.2;Note=isoform 2 is encoded by transcript variant 2;gbkey=CDS;gene=Mpdz;product=multiple PDZ domain protein isoform 2;protein_id=NP_034950.2;tag=RefSeq Select;extra_copy_number=0
CM058244.1	Liftoff	CDS	79075013	79075127	.	-	.	ID=cds-NP_034950.2;Parent=rna-NM_010820.3;Dbxref=CCDS:CCDS18292.1,GeneID:17475,GenBank:NP_034950.2,MGI:MGI:1343489;Name=NP_034950.2;Note=isoform 2 is encoded by transcript variant 2;gbkey=CDS;gene=Mpdz;product=multiple PDZ domain protein isoform 2;protein_id=NP_034950.2;tag=RefSeq Select;extra_copy_number=0
CM058244.1	Liftoff	CDS	79075385	79075660	.	-	.	ID=cds-NP_034950.2;Parent=rna-NM_010820.3;Dbxref=CCDS:CCDS18292.1,GeneID:17475,GenBank:NP_034950.2,MGI:MGI:1343489;Name=NP_034950.2;Note=isoform 2 is encoded by transcript variant 2;gbkey=CDS;gene=Mpdz;product=multiple PDZ domain protein isoform 2;protein_id=NP_034950.2;tag=RefSeq Select;extra_copy_number=0
CM058244.1	Liftoff	CDS	79082715	79082882	.	-	.	ID=cds-NP_034950.2;Parent=rna-NM_010820.3;Dbxref=CCDS:CCDS18292.1,GeneID:17475,GenBank:NP_034950.2,MGI:MGI:1343489;Name=NP_034950.2;Note=isoform 2 is encoded by transcript variant 2;gbkey=CDS;gene=Mpdz;product=multiple PDZ domain protein isoform 2;protein_id=NP_034950.2;tag=RefSeq Select;extra_copy_number=0
CM058244.1	Liftoff	CDS	79085019	79085135	.	-	.	ID=cds-NP_034950.2;Parent=rna-NM_010820.3;Dbxref=CCDS:CCDS18292.1,GeneID:17475,GenBank:NP_034950.2,MGI:MGI:1343489;Name=NP_034950.2;Note=isoform 2 is encoded by transcript variant 2;gbkey=CDS;gene=Mpdz;product=multiple PDZ domain protein isoform 2;protein_id=NP_034950.2;tag=RefSeq Select;extra_copy_number=0
CM058244.1	Liftoff	CDS	79086397	79086606	.	-	.	ID=cds-NP_034950.2;Parent=rna-NM_010820.3;Dbxref=CCDS:CCDS18292.1,GeneID:17475,GenBank:NP_034950.2,MGI:MGI:1343489;Name=NP_034950.2;Note=isoform 2 is encoded by transcript variant 2;gbkey=CDS;gene=Mpdz;product=multiple PDZ domain protein isoform 2;protein_id=NP_034950.2;tag=RefSeq Select;extra_copy_number=0
CM058244.1	Liftoff	CDS	79087709	79087894	.	-	.	ID=cds-NP_034950.2;Parent=rna-NM_010820.3;Dbxref=CCDS:CCDS18292.1,GeneID:17475,GenBank:NP_034950.2,MGI:MGI:1343489;Name=NP_034950.2;Note=isoform 2 is encoded by transcript variant 2;gbkey=CDS;gene=Mpdz;product=multiple PDZ domain protein isoform 2;protein_id=NP_034950.2;tag=RefSeq Select;extra_copy_number=0
CM058244.1	Liftoff	CDS	79089419	79089583	.	-	.	ID=cds-NP_034950.2;Parent=rna-NM_010820.3;Dbxref=CCDS:CCDS18292.1,GeneID:17475,GenBank:NP_034950.2,MGI:MGI:1343489;Name=NP_034950.2;Note=isoform 2 is encoded by transcript variant 2;gbkey=CDS;gene=Mpdz;product=multiple PDZ domain protein isoform 2;protein_id=NP_034950.2;tag=RefSeq Select;extra_copy_number=0
CM058244.1	Liftoff	CDS	79090398	79090544	.	-	.	ID=cds-NP_034950.2;Parent=rna-NM_010820.3;Dbxref=CCDS:CCDS18292.1,GeneID:17475,GenBank:NP_034950.2,MGI:MGI:1343489;Name=NP_034950.2;Note=isoform 2 is encoded by transcript variant 2;gbkey=CDS;gene=Mpdz;product=multiple PDZ domain protein isoform 2;protein_id=NP_034950.2;tag=RefSeq Select;extra_copy_number=0
CM058244.1	Liftoff	CDS	79092313	79092419	.	-	.	ID=cds-NP_034950.2;Parent=rna-NM_010820.3;Dbxref=CCDS:CCDS18292.1,GeneID:17475,GenBank:NP_034950.2,MGI:MGI:1343489;Name=NP_034950.2;Note=isoform 2 is encoded by transcript variant 2;gbkey=CDS;gene=Mpdz;product=multiple PDZ domain protein isoform 2;protein_id=NP_034950.2;tag=RefSeq Select;extra_copy_number=0
CM058244.1	Liftoff	CDS	79095090	79095161	.	-	.	ID=cds-NP_034950.2;Parent=rna-NM_010820.3;Dbxref=CCDS:CCDS18292.1,GeneID:17475,GenBank:NP_034950.2,MGI:MGI:1343489;Name=NP_034950.2;Note=isoform 2 is encoded by transcript variant 2;gbkey=CDS;gene=Mpdz;product=multiple PDZ domain protein isoform 2;protein_id=NP_034950.2;tag=RefSeq Select;extra_copy_number=0
CM058244.1	Liftoff	CDS	79095969	79096131	.	-	.	ID=cds-NP_034950.2;Parent=rna-NM_010820.3;Dbxref=CCDS:CCDS18292.1,GeneID:17475,GenBank:NP_034950.2,MGI:MGI:1343489;Name=NP_034950.2;Note=isoform 2 is encoded by transcript variant 2;gbkey=CDS;gene=Mpdz;product=multiple PDZ domain protein isoform 2;protein_id=NP_034950.2;tag=RefSeq Select;extra_copy_number=0
CM058244.1	Liftoff	CDS	79104368	79104456	.	-	.	ID=cds-NP_034950.2;Parent=rna-NM_010820.3;Dbxref=CCDS:CCDS18292.1,GeneID:17475,GenBank:NP_034950.2,MGI:MGI:1343489;Name=NP_034950.2;Note=isoform 2 is encoded by transcript variant 2;gbkey=CDS;gene=Mpdz;product=multiple PDZ domain protein isoform 2;protein_id=NP_034950.2;tag=RefSeq Select;extra_copy_number=0
CM058244.1	Liftoff	CDS	79104761	79104875	.	-	.	ID=cds-NP_034950.2;Parent=rna-NM_010820.3;Dbxref=CCDS:CCDS18292.1,GeneID:17475,GenBank:NP_034950.2,MGI:MGI:1343489;Name=NP_034950.2;Note=isoform 2 is encoded by transcript variant 2;gbkey=CDS;gene=Mpdz;product=multiple PDZ domain protein isoform 2;protein_id=NP_034950.2;tag=RefSeq Select;extra_copy_number=0
CM058244.1	Liftoff	CDS	79108075	79108284	.	-	.	ID=cds-NP_034950.2;Parent=rna-NM_010820.3;Dbxref=CCDS:CCDS18292.1,GeneID:17475,GenBank:NP_034950.2,MGI:MGI:1343489;Name=NP_034950.2;Note=isoform 2 is encoded by transcript variant 2;gbkey=CDS;gene=Mpdz;product=multiple PDZ domain protein isoform 2;protein_id=NP_034950.2;tag=RefSeq Select;extra_copy_number=0
CM058244.1	Liftoff	CDS	79109712	79109840	.	-	.	ID=cds-NP_034950.2;Parent=rna-NM_010820.3;Dbxref=CCDS:CCDS18292.1,GeneID:17475,GenBank:NP_034950.2,MGI:MGI:1343489;Name=NP_034950.2;Note=isoform 2 is encoded by transcript variant 2;gbkey=CDS;gene=Mpdz;product=multiple PDZ domain protein isoform 2;protein_id=NP_034950.2;tag=RefSeq Select;extra_copy_number=0
CM058244.1	Liftoff	CDS	79110163	79110376	.	-	.	ID=cds-NP_034950.2;Parent=rna-NM_010820.3;Dbxref=CCDS:CCDS18292.1,GeneID:17475,GenBank:NP_034950.2,MGI:MGI:1343489;Name=NP_034950.2;Note=isoform 2 is encoded by transcript variant 2;gbkey=CDS;gene=Mpdz;product=multiple PDZ domain protein isoform 2;protein_id=NP_034950.2;tag=RefSeq Select;extra_copy_number=0
CM058244.1	Liftoff	CDS	79111568	79111707	.	-	.	ID=cds-NP_034950.2;Parent=rna-NM_010820.3;Dbxref=CCDS:CCDS18292.1,GeneID:17475,GenBank:NP_034950.2,MGI:MGI:1343489;Name=NP_034950.2;Note=isoform 2 is encoded by transcript variant 2;gbkey=CDS;gene=Mpdz;product=multiple PDZ domain protein isoform 2;protein_id=NP_034950.2;tag=RefSeq Select;extra_copy_number=0
CM058244.1	Liftoff	CDS	79112671	79112883	.	-	.	ID=cds-NP_034950.2;Parent=rna-NM_010820.3;Dbxref=CCDS:CCDS18292.1,GeneID:17475,GenBank:NP_034950.2,MGI:MGI:1343489;Name=NP_034950.2;Note=isoform 2 is encoded by transcript variant 2;gbkey=CDS;gene=Mpdz;product=multiple PDZ domain protein isoform 2;protein_id=NP_034950.2;tag=RefSeq Select;extra_copy_number=0
CM058244.1	Liftoff	CDS	79145279	79145445	.	-	.	ID=cds-NP_034950.2;Parent=rna-NM_010820.3;Dbxref=CCDS:CCDS18292.1,GeneID:17475,GenBank:NP_034950.2,MGI:MGI:1343489;Name=NP_034950.2;Note=isoform 2 is encoded by transcript variant 2;gbkey=CDS;gene=Mpdz;product=multiple PDZ domain protein isoform 2;protein_id=NP_034950.2;tag=RefSeq Select;extra_copy_number=0
CM058244.1	Liftoff	CDS	79147580	79147595	.	-	.	ID=cds-NP_034950.2;Parent=rna-NM_010820.3;Dbxref=CCDS:CCDS18292.1,GeneID:17475,GenBank:NP_034950.2,MGI:MGI:1343489;Name=NP_034950.2;Note=isoform 2 is encoded by transcript variant 2;gbkey=CDS;gene=Mpdz;product=multiple PDZ domain protein isoform 2;protein_id=NP_034950.2;tag=RefSeq Select;extra_copy_number=0
CM058244.1	Liftoff	mRNA	79004867	79169287	.	-	.	ID=rna-XM_006537643.5;Parent=gene-Mpdz;Dbxref=GeneID:17475,GenBank:XM_006537643.5,MGI:MGI:1343489;Name=XM_006537643.5;gbkey=mRNA;gene=Mpdz;model_evidence=Supporting evidence includes similarity to: 5 mRNAs%2C 71 ESTs%2C 4 Proteins%2C 339 long SRA reads%2C and 100%25 coverage of the annotated genomic feature by RNAseq alignments%2C including 19 samples with support for all annotated introns;product=multiple PDZ domain crumbs cell polarity complex component%2C transcript variant X1;transcript_id=XM_006537643.5;matches_ref_protein=True;valid_ORF=True;extra_copy_number=0
CM058244.1	Liftoff	exon	79004867	79006131	.	-	.	ID=exon-XM_006537643.5-48;Parent=rna-XM_006537643.5;Dbxref=GeneID:17475,GenBank:XM_006537643.5,MGI:MGI:1343489;gbkey=mRNA;gene=Mpdz;product=multiple PDZ domain crumbs cell polarity complex component%2C transcript variant X1;transcript_id=XM_006537643.5;extra_copy_number=0
CM058244.1	Liftoff	exon	79008064	79008187	.	-	.	ID=exon-XM_006537643.5-47;Parent=rna-XM_006537643.5;Dbxref=GeneID:17475,GenBank:XM_006537643.5,MGI:MGI:1343489;gbkey=mRNA;gene=Mpdz;product=multiple PDZ domain crumbs cell polarity complex component%2C transcript variant X1;transcript_id=XM_006537643.5;extra_copy_number=0
CM058244.1	Liftoff	exon	79009020	79009132	.	-	.	ID=exon-XM_006537643.5-46;Parent=rna-XM_006537643.5;Dbxref=GeneID:17475,GenBank:XM_006537643.5,MGI:MGI:1343489;gbkey=mRNA;gene=Mpdz;product=multiple PDZ domain crumbs cell polarity complex component%2C transcript variant X1;transcript_id=XM_006537643.5;extra_copy_number=0
CM058244.1	Liftoff	exon	79009696	79009800	.	-	.	ID=exon-XM_006537643.5-45;Parent=rna-XM_006537643.5;Dbxref=GeneID:17475,GenBank:XM_006537643.5,MGI:MGI:1343489;gbkey=mRNA;gene=Mpdz;product=multiple PDZ domain crumbs cell polarity complex component%2C transcript variant X1;transcript_id=XM_006537643.5;extra_copy_number=0
CM058244.1	Liftoff	exon	79010940	79011062	.	-	.	ID=exon-XM_006537643.5-44;Parent=rna-XM_006537643.5;Dbxref=GeneID:17475,GenBank:XM_006537643.5,MGI:MGI:1343489;gbkey=mRNA;gene=Mpdz;product=multiple PDZ domain crumbs cell polarity complex component%2C transcript variant X1;transcript_id=XM_006537643.5;extra_copy_number=0
CM058244.1	Liftoff	exon	79011826	79011869	.	-	.	ID=exon-XM_006537643.5-43;Parent=rna-XM_006537643.5;Dbxref=GeneID:17475,GenBank:XM_006537643.5,MGI:MGI:1343489;gbkey=mRNA;gene=Mpdz;product=multiple PDZ domain crumbs cell polarity complex component%2C transcript variant X1;transcript_id=XM_006537643.5;extra_copy_number=0
CM058244.1	Liftoff	exon	79012741	79012831	.	-	.	ID=exon-XM_006537643.5-42;Parent=rna-XM_006537643.5;Dbxref=GeneID:17475,GenBank:XM_006537643.5,MGI:MGI:1343489;gbkey=mRNA;gene=Mpdz;product=multiple PDZ domain crumbs cell polarity complex component%2C transcript variant X1;transcript_id=XM_006537643.5;extra_copy_number=0
CM058244.1	Liftoff	exon	79014033	79014119	.	-	.	ID=exon-XM_006537643.5-41;Parent=rna-XM_006537643.5;Dbxref=GeneID:17475,GenBank:XM_006537643.5,MGI:MGI:1343489;gbkey=mRNA;gene=Mpdz;product=multiple PDZ domain crumbs cell polarity complex component%2C transcript variant X1;transcript_id=XM_006537643.5;extra_copy_number=0
CM058244.1	Liftoff	exon	79016604	79016751	.	-	.	ID=exon-XM_006537643.5-40;Parent=rna-XM_006537643.5;Dbxref=GeneID:17475,GenBank:XM_006537643.5,MGI:MGI:1343489;gbkey=mRNA;gene=Mpdz;product=multiple PDZ domain crumbs cell polarity complex component%2C transcript variant X1;transcript_id=XM_006537643.5;extra_copy_number=0
CM058244.1	Liftoff	exon	79018792	79018985	.	-	.	ID=exon-XM_006537643.5-39;Parent=rna-XM_006537643.5;Dbxref=GeneID:17475,GenBank:XM_006537643.5,MGI:MGI:1343489;gbkey=mRNA;gene=Mpdz;product=multiple PDZ domain crumbs cell polarity complex component%2C transcript variant X1;transcript_id=XM_006537643.5;extra_copy_number=0
CM058244.1	Liftoff	exon	79019134	79019217	.	-	.	ID=exon-XM_006537643.5-38;Parent=rna-XM_006537643.5;Dbxref=GeneID:17475,GenBank:XM_006537643.5,MGI:MGI:1343489;gbkey=mRNA;gene=Mpdz;product=multiple PDZ domain crumbs cell polarity complex component%2C transcript variant X1;transcript_id=XM_006537643.5;extra_copy_number=0
CM058244.1	Liftoff	exon	79019853	79019998	.	-	.	ID=exon-XM_006537643.5-37;Parent=rna-XM_006537643.5;Dbxref=GeneID:17475,GenBank:XM_006537643.5,MGI:MGI:1343489;gbkey=mRNA;gene=Mpdz;product=multiple PDZ domain crumbs cell polarity complex component%2C transcript variant X1;transcript_id=XM_006537643.5;extra_copy_number=0
CM058244.1	Liftoff	exon	79021792	79021957	.	-	.	ID=exon-XM_006537643.5-36;Parent=rna-XM_006537643.5;Dbxref=GeneID:17475,GenBank:XM_006537643.5,MGI:MGI:1343489;gbkey=mRNA;gene=Mpdz;product=multiple PDZ domain crumbs cell polarity complex component%2C transcript variant X1;transcript_id=XM_006537643.5;extra_copy_number=0
CM058244.1	Liftoff	exon	79023660	79023734	.	-	.	ID=exon-XM_006537643.5-35;Parent=rna-XM_006537643.5;Dbxref=GeneID:17475,GenBank:XM_006537643.5,MGI:MGI:1343489;gbkey=mRNA;gene=Mpdz;product=multiple PDZ domain crumbs cell polarity complex component%2C transcript variant X1;transcript_id=XM_006537643.5;extra_copy_number=0
CM058244.1	Liftoff	exon	79023835	79023927	.	-	.	ID=exon-XM_006537643.5-34;Parent=rna-XM_006537643.5;Dbxref=GeneID:17475,GenBank:XM_006537643.5,MGI:MGI:1343489;gbkey=mRNA;gene=Mpdz;product=multiple PDZ domain crumbs cell polarity complex component%2C transcript variant X1;transcript_id=XM_006537643.5;extra_copy_number=0
CM058244.1	Liftoff	exon	79029976	79030056	.	-	.	ID=exon-XM_006537643.5-33;Parent=rna-XM_006537643.5;Dbxref=GeneID:17475,GenBank:XM_006537643.5,MGI:MGI:1343489;gbkey=mRNA;gene=Mpdz;product=multiple PDZ domain crumbs cell polarity complex component%2C transcript variant X1;transcript_id=XM_006537643.5;extra_copy_number=0
CM058244.1	Liftoff	exon	79033183	79033273	.	-	.	ID=exon-XM_006537643.5-32;Parent=rna-XM_006537643.5;Dbxref=GeneID:17475,GenBank:XM_006537643.5,MGI:MGI:1343489;gbkey=mRNA;gene=Mpdz;product=multiple PDZ domain crumbs cell polarity complex component%2C transcript variant X1;transcript_id=XM_006537643.5;extra_copy_number=0
CM058244.1	Liftoff	exon	79033481	79033572	.	-	.	ID=exon-XM_006537643.5-31;Parent=rna-XM_006537643.5;Dbxref=GeneID:17475,GenBank:XM_006537643.5,MGI:MGI:1343489;gbkey=mRNA;gene=Mpdz;product=multiple PDZ domain crumbs cell polarity complex component%2C transcript variant X1;transcript_id=XM_006537643.5;extra_copy_number=0
CM058244.1	Liftoff	exon	79034613	79034809	.	-	.	ID=exon-XM_006537643.5-30;Parent=rna-XM_006537643.5;Dbxref=GeneID:17475,GenBank:XM_006537643.5,MGI:MGI:1343489;gbkey=mRNA;gene=Mpdz;product=multiple PDZ domain crumbs cell polarity complex component%2C transcript variant X1;transcript_id=XM_006537643.5;extra_copy_number=0
CM058244.1	Liftoff	exon	79036540	79036702	.	-	.	ID=exon-XM_006537643.5-29;Parent=rna-XM_006537643.5;Dbxref=GeneID:17475,GenBank:XM_006537643.5,MGI:MGI:1343489;gbkey=mRNA;gene=Mpdz;product=multiple PDZ domain crumbs cell polarity complex component%2C transcript variant X1;transcript_id=XM_006537643.5;extra_copy_number=0
CM058244.1	Liftoff	exon	79039883	79039981	.	-	.	ID=exon-XM_006537643.5-28;Parent=rna-XM_006537643.5;Dbxref=GeneID:17475,GenBank:XM_006537643.5,MGI:MGI:1343489;gbkey=mRNA;gene=Mpdz;product=multiple PDZ domain crumbs cell polarity complex component%2C transcript variant X1;transcript_id=XM_006537643.5;extra_copy_number=0
CM058244.1	Liftoff	exon	79043977	79044087	.	-	.	ID=exon-XM_006537643.5-27;Parent=rna-XM_006537643.5;Dbxref=GeneID:17475,GenBank:XM_006537643.5,MGI:MGI:1343489;gbkey=mRNA;gene=Mpdz;product=multiple PDZ domain crumbs cell polarity complex component%2C transcript variant X1;transcript_id=XM_006537643.5;extra_copy_number=0
CM058244.1	Liftoff	exon	79046729	79046906	.	-	.	ID=exon-XM_006537643.5-26;Parent=rna-XM_006537643.5;Dbxref=GeneID:17475,GenBank:XM_006537643.5,MGI:MGI:1343489;gbkey=mRNA;gene=Mpdz;product=multiple PDZ domain crumbs cell polarity complex component%2C transcript variant X1;transcript_id=XM_006537643.5;extra_copy_number=0
CM058244.1	Liftoff	exon	79053248	79053340	.	-	.	ID=exon-XM_006537643.5-25;Parent=rna-XM_006537643.5;Dbxref=GeneID:17475,GenBank:XM_006537643.5,MGI:MGI:1343489;gbkey=mRNA;gene=Mpdz;product=multiple PDZ domain crumbs cell polarity complex component%2C transcript variant X1;transcript_id=XM_006537643.5;extra_copy_number=0
CM058244.1	Liftoff	exon	79055810	79055914	.	-	.	ID=exon-XM_006537643.5-24;Parent=rna-XM_006537643.5;Dbxref=GeneID:17475,GenBank:XM_006537643.5,MGI:MGI:1343489;gbkey=mRNA;gene=Mpdz;product=multiple PDZ domain crumbs cell polarity complex component%2C transcript variant X1;transcript_id=XM_006537643.5;extra_copy_number=0
CM058244.1	Liftoff	exon	79059360	79059401	.	-	.	ID=exon-XM_006537643.5-23;Parent=rna-XM_006537643.5;Dbxref=GeneID:17475,GenBank:XM_006537643.5,MGI:MGI:1343489;gbkey=mRNA;gene=Mpdz;product=multiple PDZ domain crumbs cell polarity complex component%2C transcript variant X1;transcript_id=XM_006537643.5;extra_copy_number=0
CM058244.1	Liftoff	exon	79062059	79062257	.	-	.	ID=exon-XM_006537643.5-22;Parent=rna-XM_006537643.5;Dbxref=GeneID:17475,GenBank:XM_006537643.5,MGI:MGI:1343489;gbkey=mRNA;gene=Mpdz;product=multiple PDZ domain crumbs cell polarity complex component%2C transcript variant X1;transcript_id=XM_006537643.5;extra_copy_number=0
CM058244.1	Liftoff	exon	79075013	79075073	.	-	.	ID=exon-XM_006537643.5-21;Parent=rna-XM_006537643.5;Dbxref=GeneID:17475,GenBank:XM_006537643.5,MGI:MGI:1343489;gbkey=mRNA;gene=Mpdz;product=multiple PDZ domain crumbs cell polarity complex component%2C transcript variant X1;transcript_id=XM_006537643.5;extra_copy_number=0
CM058244.1	Liftoff	exon	79075385	79075660	.	-	.	ID=exon-XM_006537643.5-20;Parent=rna-XM_006537643.5;Dbxref=GeneID:17475,GenBank:XM_006537643.5,MGI:MGI:1343489;gbkey=mRNA;gene=Mpdz;product=multiple PDZ domain crumbs cell polarity complex component%2C transcript variant X1;transcript_id=XM_006537643.5;extra_copy_number=0
CM058244.1	Liftoff	exon	79082715	79082882	.	-	.	ID=exon-XM_006537643.5-19;Parent=rna-XM_006537643.5;Dbxref=GeneID:17475,GenBank:XM_006537643.5,MGI:MGI:1343489;gbkey=mRNA;gene=Mpdz;product=multiple PDZ domain crumbs cell polarity complex component%2C transcript variant X1;transcript_id=XM_006537643.5;extra_copy_number=0
CM058244.1	Liftoff	exon	79085019	79085135	.	-	.	ID=exon-XM_006537643.5-18;Parent=rna-XM_006537643.5;Dbxref=GeneID:17475,GenBank:XM_006537643.5,MGI:MGI:1343489;gbkey=mRNA;gene=Mpdz;product=multiple PDZ domain crumbs cell polarity complex component%2C transcript variant X1;transcript_id=XM_006537643.5;extra_copy_number=0
CM058244.1	Liftoff	exon	79086397	79086606	.	-	.	ID=exon-XM_006537643.5-17;Parent=rna-XM_006537643.5;Dbxref=GeneID:17475,GenBank:XM_006537643.5,MGI:MGI:1343489;gbkey=mRNA;gene=Mpdz;product=multiple PDZ domain crumbs cell polarity complex component%2C transcript variant X1;transcript_id=XM_006537643.5;extra_copy_number=0
CM058244.1	Liftoff	exon	79087709	79087894	.	-	.	ID=exon-XM_006537643.5-16;Parent=rna-XM_006537643.5;Dbxref=GeneID:17475,GenBank:XM_006537643.5,MGI:MGI:1343489;gbkey=mRNA;gene=Mpdz;product=multiple PDZ domain crumbs cell polarity complex component%2C transcript variant X1;transcript_id=XM_006537643.5;extra_copy_number=0
CM058244.1	Liftoff	exon	79089419	79089583	.	-	.	ID=exon-XM_006537643.5-15;Parent=rna-XM_006537643.5;Dbxref=GeneID:17475,GenBank:XM_006537643.5,MGI:MGI:1343489;gbkey=mRNA;gene=Mpdz;product=multiple PDZ domain crumbs cell polarity complex component%2C transcript variant X1;transcript_id=XM_006537643.5;extra_copy_number=0
CM058244.1	Liftoff	exon	79090398	79090544	.	-	.	ID=exon-XM_006537643.5-14;Parent=rna-XM_006537643.5;Dbxref=GeneID:17475,GenBank:XM_006537643.5,MGI:MGI:1343489;gbkey=mRNA;gene=Mpdz;product=multiple PDZ domain crumbs cell polarity complex component%2C transcript variant X1;transcript_id=XM_006537643.5;extra_copy_number=0
CM058244.1	Liftoff	exon	79092313	79092419	.	-	.	ID=exon-XM_006537643.5-13;Parent=rna-XM_006537643.5;Dbxref=GeneID:17475,GenBank:XM_006537643.5,MGI:MGI:1343489;gbkey=mRNA;gene=Mpdz;product=multiple PDZ domain crumbs cell polarity complex component%2C transcript variant X1;transcript_id=XM_006537643.5;extra_copy_number=0
CM058244.1	Liftoff	exon	79095090	79095161	.	-	.	ID=exon-XM_006537643.5-12;Parent=rna-XM_006537643.5;Dbxref=GeneID:17475,GenBank:XM_006537643.5,MGI:MGI:1343489;gbkey=mRNA;gene=Mpdz;product=multiple PDZ domain crumbs cell polarity complex component%2C transcript variant X1;transcript_id=XM_006537643.5;extra_copy_number=0
CM058244.1	Liftoff	exon	79095969	79096131	.	-	.	ID=exon-XM_006537643.5-11;Parent=rna-XM_006537643.5;Dbxref=GeneID:17475,GenBank:XM_006537643.5,MGI:MGI:1343489;gbkey=mRNA;gene=Mpdz;product=multiple PDZ domain crumbs cell polarity complex component%2C transcript variant X1;transcript_id=XM_006537643.5;extra_copy_number=0
CM058244.1	Liftoff	exon	79104368	79104456	.	-	.	ID=exon-XM_006537643.5-10;Parent=rna-XM_006537643.5;Dbxref=GeneID:17475,GenBank:XM_006537643.5,MGI:MGI:1343489;gbkey=mRNA;gene=Mpdz;product=multiple PDZ domain crumbs cell polarity complex component%2C transcript variant X1;transcript_id=XM_006537643.5;extra_copy_number=0
CM058244.1	Liftoff	exon	79104761	79104875	.	-	.	ID=exon-XM_006537643.5-9;Parent=rna-XM_006537643.5;Dbxref=GeneID:17475,GenBank:XM_006537643.5,MGI:MGI:1343489;gbkey=mRNA;gene=Mpdz;product=multiple PDZ domain crumbs cell polarity complex component%2C transcript variant X1;transcript_id=XM_006537643.5;extra_copy_number=0
CM058244.1	Liftoff	exon	79108075	79108284	.	-	.	ID=exon-XM_006537643.5-8;Parent=rna-XM_006537643.5;Dbxref=GeneID:17475,GenBank:XM_006537643.5,MGI:MGI:1343489;gbkey=mRNA;gene=Mpdz;product=multiple PDZ domain crumbs cell polarity complex component%2C transcript variant X1;transcript_id=XM_006537643.5;extra_copy_number=0
CM058244.1	Liftoff	exon	79109712	79109840	.	-	.	ID=exon-XM_006537643.5-7;Parent=rna-XM_006537643.5;Dbxref=GeneID:17475,GenBank:XM_006537643.5,MGI:MGI:1343489;gbkey=mRNA;gene=Mpdz;product=multiple PDZ domain crumbs cell polarity complex component%2C transcript variant X1;transcript_id=XM_006537643.5;extra_copy_number=0
CM058244.1	Liftoff	exon	79110163	79110376	.	-	.	ID=exon-XM_006537643.5-6;Parent=rna-XM_006537643.5;Dbxref=GeneID:17475,GenBank:XM_006537643.5,MGI:MGI:1343489;gbkey=mRNA;gene=Mpdz;product=multiple PDZ domain crumbs cell polarity complex component%2C transcript variant X1;transcript_id=XM_006537643.5;extra_copy_number=0
CM058244.1	Liftoff	exon	79111568	79111707	.	-	.	ID=exon-XM_006537643.5-5;Parent=rna-XM_006537643.5;Dbxref=GeneID:17475,GenBank:XM_006537643.5,MGI:MGI:1343489;gbkey=mRNA;gene=Mpdz;product=multiple PDZ domain crumbs cell polarity complex component%2C transcript variant X1;transcript_id=XM_006537643.5;extra_copy_number=0
CM058244.1	Liftoff	exon	79112671	79112883	.	-	.	ID=exon-XM_006537643.5-4;Parent=rna-XM_006537643.5;Dbxref=GeneID:17475,GenBank:XM_006537643.5,MGI:MGI:1343489;gbkey=mRNA;gene=Mpdz;product=multiple PDZ domain crumbs cell polarity complex component%2C transcript variant X1;transcript_id=XM_006537643.5;extra_copy_number=0
CM058244.1	Liftoff	exon	79145279	79145445	.	-	.	ID=exon-XM_006537643.5-3;Parent=rna-XM_006537643.5;Dbxref=GeneID:17475,GenBank:XM_006537643.5,MGI:MGI:1343489;gbkey=mRNA;gene=Mpdz;product=multiple PDZ domain crumbs cell polarity complex component%2C transcript variant X1;transcript_id=XM_006537643.5;extra_copy_number=0
CM058244.1	Liftoff	exon	79147580	79147649	.	-	.	ID=exon-XM_006537643.5-2;Parent=rna-XM_006537643.5;Dbxref=GeneID:17475,GenBank:XM_006537643.5,MGI:MGI:1343489;gbkey=mRNA;gene=Mpdz;product=multiple PDZ domain crumbs cell polarity complex component%2C transcript variant X1;transcript_id=XM_006537643.5;extra_copy_number=0
CM058244.1	Liftoff	exon	79169048	79169287	.	-	.	ID=exon-XM_006537643.5-1;Parent=rna-XM_006537643.5;Dbxref=GeneID:17475,GenBank:XM_006537643.5,MGI:MGI:1343489;gbkey=mRNA;gene=Mpdz;product=multiple PDZ domain crumbs cell polarity complex component%2C transcript variant X1;transcript_id=XM_006537643.5;extra_copy_number=0
CM058244.1	Liftoff	CDS	79005985	79006131	.	-	.	ID=cds-XP_006537706.1;Parent=rna-XM_006537643.5;Dbxref=GeneID:17475,GenBank:XP_006537706.1,MGI:MGI:1343489;Name=XP_006537706.1;gbkey=CDS;gene=Mpdz;product=multiple PDZ domain protein isoform X1;protein_id=XP_006537706.1;extra_copy_number=0
CM058244.1	Liftoff	CDS	79008064	79008187	.	-	.	ID=cds-XP_006537706.1;Parent=rna-XM_006537643.5;Dbxref=GeneID:17475,GenBank:XP_006537706.1,MGI:MGI:1343489;Name=XP_006537706.1;gbkey=CDS;gene=Mpdz;product=multiple PDZ domain protein isoform X1;protein_id=XP_006537706.1;extra_copy_number=0
CM058244.1	Liftoff	CDS	79009020	79009132	.	-	.	ID=cds-XP_006537706.1;Parent=rna-XM_006537643.5;Dbxref=GeneID:17475,GenBank:XP_006537706.1,MGI:MGI:1343489;Name=XP_006537706.1;gbkey=CDS;gene=Mpdz;product=multiple PDZ domain protein isoform X1;protein_id=XP_006537706.1;extra_copy_number=0
CM058244.1	Liftoff	CDS	79009696	79009800	.	-	.	ID=cds-XP_006537706.1;Parent=rna-XM_006537643.5;Dbxref=GeneID:17475,GenBank:XP_006537706.1,MGI:MGI:1343489;Name=XP_006537706.1;gbkey=CDS;gene=Mpdz;product=multiple PDZ domain protein isoform X1;protein_id=XP_006537706.1;extra_copy_number=0
CM058244.1	Liftoff	CDS	79010940	79011062	.	-	.	ID=cds-XP_006537706.1;Parent=rna-XM_006537643.5;Dbxref=GeneID:17475,GenBank:XP_006537706.1,MGI:MGI:1343489;Name=XP_006537706.1;gbkey=CDS;gene=Mpdz;product=multiple PDZ domain protein isoform X1;protein_id=XP_006537706.1;extra_copy_number=0
CM058244.1	Liftoff	CDS	79011826	79011869	.	-	.	ID=cds-XP_006537706.1;Parent=rna-XM_006537643.5;Dbxref=GeneID:17475,GenBank:XP_006537706.1,MGI:MGI:1343489;Name=XP_006537706.1;gbkey=CDS;gene=Mpdz;product=multiple PDZ domain protein isoform X1;protein_id=XP_006537706.1;extra_copy_number=0
CM058244.1	Liftoff	CDS	79012741	79012831	.	-	.	ID=cds-XP_006537706.1;Parent=rna-XM_006537643.5;Dbxref=GeneID:17475,GenBank:XP_006537706.1,MGI:MGI:1343489;Name=XP_006537706.1;gbkey=CDS;gene=Mpdz;product=multiple PDZ domain protein isoform X1;protein_id=XP_006537706.1;extra_copy_number=0
CM058244.1	Liftoff	CDS	79014033	79014119	.	-	.	ID=cds-XP_006537706.1;Parent=rna-XM_006537643.5;Dbxref=GeneID:17475,GenBank:XP_006537706.1,MGI:MGI:1343489;Name=XP_006537706.1;gbkey=CDS;gene=Mpdz;product=multiple PDZ domain protein isoform X1;protein_id=XP_006537706.1;extra_copy_number=0
CM058244.1	Liftoff	CDS	79016604	79016751	.	-	.	ID=cds-XP_006537706.1;Parent=rna-XM_006537643.5;Dbxref=GeneID:17475,GenBank:XP_006537706.1,MGI:MGI:1343489;Name=XP_006537706.1;gbkey=CDS;gene=Mpdz;product=multiple PDZ domain protein isoform X1;protein_id=XP_006537706.1;extra_copy_number=0
CM058244.1	Liftoff	CDS	79018792	79018985	.	-	.	ID=cds-XP_006537706.1;Parent=rna-XM_006537643.5;Dbxref=GeneID:17475,GenBank:XP_006537706.1,MGI:MGI:1343489;Name=XP_006537706.1;gbkey=CDS;gene=Mpdz;product=multiple PDZ domain protein isoform X1;protein_id=XP_006537706.1;extra_copy_number=0
CM058244.1	Liftoff	CDS	79019134	79019217	.	-	.	ID=cds-XP_006537706.1;Parent=rna-XM_006537643.5;Dbxref=GeneID:17475,GenBank:XP_006537706.1,MGI:MGI:1343489;Name=XP_006537706.1;gbkey=CDS;gene=Mpdz;product=multiple PDZ domain protein isoform X1;protein_id=XP_006537706.1;extra_copy_number=0
CM058244.1	Liftoff	CDS	79019853	79019998	.	-	.	ID=cds-XP_006537706.1;Parent=rna-XM_006537643.5;Dbxref=GeneID:17475,GenBank:XP_006537706.1,MGI:MGI:1343489;Name=XP_006537706.1;gbkey=CDS;gene=Mpdz;product=multiple PDZ domain protein isoform X1;protein_id=XP_006537706.1;extra_copy_number=0
CM058244.1	Liftoff	CDS	79021792	79021957	.	-	.	ID=cds-XP_006537706.1;Parent=rna-XM_006537643.5;Dbxref=GeneID:17475,GenBank:XP_006537706.1,MGI:MGI:1343489;Name=XP_006537706.1;gbkey=CDS;gene=Mpdz;product=multiple PDZ domain protein isoform X1;protein_id=XP_006537706.1;extra_copy_number=0
CM058244.1	Liftoff	CDS	79023660	79023734	.	-	.	ID=cds-XP_006537706.1;Parent=rna-XM_006537643.5;Dbxref=GeneID:17475,GenBank:XP_006537706.1,MGI:MGI:1343489;Name=XP_006537706.1;gbkey=CDS;gene=Mpdz;product=multiple PDZ domain protein isoform X1;protein_id=XP_006537706.1;extra_copy_number=0
CM058244.1	Liftoff	CDS	79023835	79023927	.	-	.	ID=cds-XP_006537706.1;Parent=rna-XM_006537643.5;Dbxref=GeneID:17475,GenBank:XP_006537706.1,MGI:MGI:1343489;Name=XP_006537706.1;gbkey=CDS;gene=Mpdz;product=multiple PDZ domain protein isoform X1;protein_id=XP_006537706.1;extra_copy_number=0
CM058244.1	Liftoff	CDS	79029976	79030056	.	-	.	ID=cds-XP_006537706.1;Parent=rna-XM_006537643.5;Dbxref=GeneID:17475,GenBank:XP_006537706.1,MGI:MGI:1343489;Name=XP_006537706.1;gbkey=CDS;gene=Mpdz;product=multiple PDZ domain protein isoform X1;protein_id=XP_006537706.1;extra_copy_number=0
CM058244.1	Liftoff	CDS	79033183	79033273	.	-	.	ID=cds-XP_006537706.1;Parent=rna-XM_006537643.5;Dbxref=GeneID:17475,GenBank:XP_006537706.1,MGI:MGI:1343489;Name=XP_006537706.1;gbkey=CDS;gene=Mpdz;product=multiple PDZ domain protein isoform X1;protein_id=XP_006537706.1;extra_copy_number=0
CM058244.1	Liftoff	CDS	79033481	79033572	.	-	.	ID=cds-XP_006537706.1;Parent=rna-XM_006537643.5;Dbxref=GeneID:17475,GenBank:XP_006537706.1,MGI:MGI:1343489;Name=XP_006537706.1;gbkey=CDS;gene=Mpdz;product=multiple PDZ domain protein isoform X1;protein_id=XP_006537706.1;extra_copy_number=0
CM058244.1	Liftoff	CDS	79034613	79034809	.	-	.	ID=cds-XP_006537706.1;Parent=rna-XM_006537643.5;Dbxref=GeneID:17475,GenBank:XP_006537706.1,MGI:MGI:1343489;Name=XP_006537706.1;gbkey=CDS;gene=Mpdz;product=multiple PDZ domain protein isoform X1;protein_id=XP_006537706.1;extra_copy_number=0
CM058244.1	Liftoff	CDS	79036540	79036702	.	-	.	ID=cds-XP_006537706.1;Parent=rna-XM_006537643.5;Dbxref=GeneID:17475,GenBank:XP_006537706.1,MGI:MGI:1343489;Name=XP_006537706.1;gbkey=CDS;gene=Mpdz;product=multiple PDZ domain protein isoform X1;protein_id=XP_006537706.1;extra_copy_number=0
CM058244.1	Liftoff	CDS	79039883	79039981	.	-	.	ID=cds-XP_006537706.1;Parent=rna-XM_006537643.5;Dbxref=GeneID:17475,GenBank:XP_006537706.1,MGI:MGI:1343489;Name=XP_006537706.1;gbkey=CDS;gene=Mpdz;product=multiple PDZ domain protein isoform X1;protein_id=XP_006537706.1;extra_copy_number=0
CM058244.1	Liftoff	CDS	79043977	79044087	.	-	.	ID=cds-XP_006537706.1;Parent=rna-XM_006537643.5;Dbxref=GeneID:17475,GenBank:XP_006537706.1,MGI:MGI:1343489;Name=XP_006537706.1;gbkey=CDS;gene=Mpdz;product=multiple PDZ domain protein isoform X1;protein_id=XP_006537706.1;extra_copy_number=0
CM058244.1	Liftoff	CDS	79046729	79046906	.	-	.	ID=cds-XP_006537706.1;Parent=rna-XM_006537643.5;Dbxref=GeneID:17475,GenBank:XP_006537706.1,MGI:MGI:1343489;Name=XP_006537706.1;gbkey=CDS;gene=Mpdz;product=multiple PDZ domain protein isoform X1;protein_id=XP_006537706.1;extra_copy_number=0
CM058244.1	Liftoff	CDS	79053248	79053340	.	-	.	ID=cds-XP_006537706.1;Parent=rna-XM_006537643.5;Dbxref=GeneID:17475,GenBank:XP_006537706.1,MGI:MGI:1343489;Name=XP_006537706.1;gbkey=CDS;gene=Mpdz;product=multiple PDZ domain protein isoform X1;protein_id=XP_006537706.1;extra_copy_number=0
CM058244.1	Liftoff	CDS	79055810	79055914	.	-	.	ID=cds-XP_006537706.1;Parent=rna-XM_006537643.5;Dbxref=GeneID:17475,GenBank:XP_006537706.1,MGI:MGI:1343489;Name=XP_006537706.1;gbkey=CDS;gene=Mpdz;product=multiple PDZ domain protein isoform X1;protein_id=XP_006537706.1;extra_copy_number=0
CM058244.1	Liftoff	CDS	79059360	79059401	.	-	.	ID=cds-XP_006537706.1;Parent=rna-XM_006537643.5;Dbxref=GeneID:17475,GenBank:XP_006537706.1,MGI:MGI:1343489;Name=XP_006537706.1;gbkey=CDS;gene=Mpdz;product=multiple PDZ domain protein isoform X1;protein_id=XP_006537706.1;extra_copy_number=0
CM058244.1	Liftoff	CDS	79062059	79062257	.	-	.	ID=cds-XP_006537706.1;Parent=rna-XM_006537643.5;Dbxref=GeneID:17475,GenBank:XP_006537706.1,MGI:MGI:1343489;Name=XP_006537706.1;gbkey=CDS;gene=Mpdz;product=multiple PDZ domain protein isoform X1;protein_id=XP_006537706.1;extra_copy_number=0
CM058244.1	Liftoff	CDS	79075013	79075073	.	-	.	ID=cds-XP_006537706.1;Parent=rna-XM_006537643.5;Dbxref=GeneID:17475,GenBank:XP_006537706.1,MGI:MGI:1343489;Name=XP_006537706.1;gbkey=CDS;gene=Mpdz;product=multiple PDZ domain protein isoform X1;protein_id=XP_006537706.1;extra_copy_number=0
CM058244.1	Liftoff	CDS	79075385	79075660	.	-	.	ID=cds-XP_006537706.1;Parent=rna-XM_006537643.5;Dbxref=GeneID:17475,GenBank:XP_006537706.1,MGI:MGI:1343489;Name=XP_006537706.1;gbkey=CDS;gene=Mpdz;product=multiple PDZ domain protein isoform X1;protein_id=XP_006537706.1;extra_copy_number=0
CM058244.1	Liftoff	CDS	79082715	79082882	.	-	.	ID=cds-XP_006537706.1;Parent=rna-XM_006537643.5;Dbxref=GeneID:17475,GenBank:XP_006537706.1,MGI:MGI:1343489;Name=XP_006537706.1;gbkey=CDS;gene=Mpdz;product=multiple PDZ domain protein isoform X1;protein_id=XP_006537706.1;extra_copy_number=0
CM058244.1	Liftoff	CDS	79085019	79085135	.	-	.	ID=cds-XP_006537706.1;Parent=rna-XM_006537643.5;Dbxref=GeneID:17475,GenBank:XP_006537706.1,MGI:MGI:1343489;Name=XP_006537706.1;gbkey=CDS;gene=Mpdz;product=multiple PDZ domain protein isoform X1;protein_id=XP_006537706.1;extra_copy_number=0
CM058244.1	Liftoff	CDS	79086397	79086606	.	-	.	ID=cds-XP_006537706.1;Parent=rna-XM_006537643.5;Dbxref=GeneID:17475,GenBank:XP_006537706.1,MGI:MGI:1343489;Name=XP_006537706.1;gbkey=CDS;gene=Mpdz;product=multiple PDZ domain protein isoform X1;protein_id=XP_006537706.1;extra_copy_number=0
CM058244.1	Liftoff	CDS	79087709	79087894	.	-	.	ID=cds-XP_006537706.1;Parent=rna-XM_006537643.5;Dbxref=GeneID:17475,GenBank:XP_006537706.1,MGI:MGI:1343489;Name=XP_006537706.1;gbkey=CDS;gene=Mpdz;product=multiple PDZ domain protein isoform X1;protein_id=XP_006537706.1;extra_copy_number=0
CM058244.1	Liftoff	CDS	79089419	79089583	.	-	.	ID=cds-XP_006537706.1;Parent=rna-XM_006537643.5;Dbxref=GeneID:17475,GenBank:XP_006537706.1,MGI:MGI:1343489;Name=XP_006537706.1;gbkey=CDS;gene=Mpdz;product=multiple PDZ domain protein isoform X1;protein_id=XP_006537706.1;extra_copy_number=0
CM058244.1	Liftoff	CDS	79090398	79090544	.	-	.	ID=cds-XP_006537706.1;Parent=rna-XM_006537643.5;Dbxref=GeneID:17475,GenBank:XP_006537706.1,MGI:MGI:1343489;Name=XP_006537706.1;gbkey=CDS;gene=Mpdz;product=multiple PDZ domain protein isoform X1;protein_id=XP_006537706.1;extra_copy_number=0
CM058244.1	Liftoff	CDS	79092313	79092419	.	-	.	ID=cds-XP_006537706.1;Parent=rna-XM_006537643.5;Dbxref=GeneID:17475,GenBank:XP_006537706.1,MGI:MGI:1343489;Name=XP_006537706.1;gbkey=CDS;gene=Mpdz;product=multiple PDZ domain protein isoform X1;protein_id=XP_006537706.1;extra_copy_number=0
CM058244.1	Liftoff	CDS	79095090	79095161	.	-	.	ID=cds-XP_006537706.1;Parent=rna-XM_006537643.5;Dbxref=GeneID:17475,GenBank:XP_006537706.1,MGI:MGI:1343489;Name=XP_006537706.1;gbkey=CDS;gene=Mpdz;product=multiple PDZ domain protein isoform X1;protein_id=XP_006537706.1;extra_copy_number=0
CM058244.1	Liftoff	CDS	79095969	79096131	.	-	.	ID=cds-XP_006537706.1;Parent=rna-XM_006537643.5;Dbxref=GeneID:17475,GenBank:XP_006537706.1,MGI:MGI:1343489;Name=XP_006537706.1;gbkey=CDS;gene=Mpdz;product=multiple PDZ domain protein isoform X1;protein_id=XP_006537706.1;extra_copy_number=0
CM058244.1	Liftoff	CDS	79104368	79104456	.	-	.	ID=cds-XP_006537706.1;Parent=rna-XM_006537643.5;Dbxref=GeneID:17475,GenBank:XP_006537706.1,MGI:MGI:1343489;Name=XP_006537706.1;gbkey=CDS;gene=Mpdz;product=multiple PDZ domain protein isoform X1;protein_id=XP_006537706.1;extra_copy_number=0
CM058244.1	Liftoff	CDS	79104761	79104875	.	-	.	ID=cds-XP_006537706.1;Parent=rna-XM_006537643.5;Dbxref=GeneID:17475,GenBank:XP_006537706.1,MGI:MGI:1343489;Name=XP_006537706.1;gbkey=CDS;gene=Mpdz;product=multiple PDZ domain protein isoform X1;protein_id=XP_006537706.1;extra_copy_number=0
CM058244.1	Liftoff	CDS	79108075	79108284	.	-	.	ID=cds-XP_006537706.1;Parent=rna-XM_006537643.5;Dbxref=GeneID:17475,GenBank:XP_006537706.1,MGI:MGI:1343489;Name=XP_006537706.1;gbkey=CDS;gene=Mpdz;product=multiple PDZ domain protein isoform X1;protein_id=XP_006537706.1;extra_copy_number=0
CM058244.1	Liftoff	CDS	79109712	79109840	.	-	.	ID=cds-XP_006537706.1;Parent=rna-XM_006537643.5;Dbxref=GeneID:17475,GenBank:XP_006537706.1,MGI:MGI:1343489;Name=XP_006537706.1;gbkey=CDS;gene=Mpdz;product=multiple PDZ domain protein isoform X1;protein_id=XP_006537706.1;extra_copy_number=0
CM058244.1	Liftoff	CDS	79110163	79110376	.	-	.	ID=cds-XP_006537706.1;Parent=rna-XM_006537643.5;Dbxref=GeneID:17475,GenBank:XP_006537706.1,MGI:MGI:1343489;Name=XP_006537706.1;gbkey=CDS;gene=Mpdz;product=multiple PDZ domain protein isoform X1;protein_id=XP_006537706.1;extra_copy_number=0
CM058244.1	Liftoff	CDS	79111568	79111707	.	-	.	ID=cds-XP_006537706.1;Parent=rna-XM_006537643.5;Dbxref=GeneID:17475,GenBank:XP_006537706.1,MGI:MGI:1343489;Name=XP_006537706.1;gbkey=CDS;gene=Mpdz;product=multiple PDZ domain protein isoform X1;protein_id=XP_006537706.1;extra_copy_number=0
CM058244.1	Liftoff	CDS	79112671	79112883	.	-	.	ID=cds-XP_006537706.1;Parent=rna-XM_006537643.5;Dbxref=GeneID:17475,GenBank:XP_006537706.1,MGI:MGI:1343489;Name=XP_006537706.1;gbkey=CDS;gene=Mpdz;product=multiple PDZ domain protein isoform X1;protein_id=XP_006537706.1;extra_copy_number=0
CM058244.1	Liftoff	CDS	79145279	79145445	.	-	.	ID=cds-XP_006537706.1;Parent=rna-XM_006537643.5;Dbxref=GeneID:17475,GenBank:XP_006537706.1,MGI:MGI:1343489;Name=XP_006537706.1;gbkey=CDS;gene=Mpdz;product=multiple PDZ domain protein isoform X1;protein_id=XP_006537706.1;extra_copy_number=0
CM058244.1	Liftoff	CDS	79147580	79147595	.	-	.	ID=cds-XP_006537706.1;Parent=rna-XM_006537643.5;Dbxref=GeneID:17475,GenBank:XP_006537706.1,MGI:MGI:1343489;Name=XP_006537706.1;gbkey=CDS;gene=Mpdz;product=multiple PDZ domain protein isoform X1;protein_id=XP_006537706.1;extra_copy_number=0
CM058244.1	Liftoff	mRNA	79004867	79169287	.	-	.	ID=rna-XM_006537644.5;Parent=gene-Mpdz;Dbxref=GeneID:17475,GenBank:XM_006537644.5,MGI:MGI:1343489;Name=XM_006537644.5;gbkey=mRNA;gene=Mpdz;model_evidence=Supporting evidence includes similarity to: 5 mRNAs%2C 68 ESTs%2C 4 Proteins%2C 334 long SRA reads%2C and 100%25 coverage of the annotated genomic feature by RNAseq alignments%2C including 16 samples with support for all annotated introns;product=multiple PDZ domain crumbs cell polarity complex component%2C transcript variant X2;transcript_id=XM_006537644.5;matches_ref_protein=True;valid_ORF=True;extra_copy_number=0
CM058244.1	Liftoff	exon	79004867	79006131	.	-	.	ID=exon-XM_006537644.5-47;Parent=rna-XM_006537644.5;Dbxref=GeneID:17475,GenBank:XM_006537644.5,MGI:MGI:1343489;gbkey=mRNA;gene=Mpdz;product=multiple PDZ domain crumbs cell polarity complex component%2C transcript variant X2;transcript_id=XM_006537644.5;extra_copy_number=0
CM058244.1	Liftoff	exon	79008064	79008187	.	-	.	ID=exon-XM_006537644.5-46;Parent=rna-XM_006537644.5;Dbxref=GeneID:17475,GenBank:XM_006537644.5,MGI:MGI:1343489;gbkey=mRNA;gene=Mpdz;product=multiple PDZ domain crumbs cell polarity complex component%2C transcript variant X2;transcript_id=XM_006537644.5;extra_copy_number=0
CM058244.1	Liftoff	exon	79009020	79009132	.	-	.	ID=exon-XM_006537644.5-45;Parent=rna-XM_006537644.5;Dbxref=GeneID:17475,GenBank:XM_006537644.5,MGI:MGI:1343489;gbkey=mRNA;gene=Mpdz;product=multiple PDZ domain crumbs cell polarity complex component%2C transcript variant X2;transcript_id=XM_006537644.5;extra_copy_number=0
CM058244.1	Liftoff	exon	79009696	79009800	.	-	.	ID=exon-XM_006537644.5-44;Parent=rna-XM_006537644.5;Dbxref=GeneID:17475,GenBank:XM_006537644.5,MGI:MGI:1343489;gbkey=mRNA;gene=Mpdz;product=multiple PDZ domain crumbs cell polarity complex component%2C transcript variant X2;transcript_id=XM_006537644.5;extra_copy_number=0
CM058244.1	Liftoff	exon	79010940	79011062	.	-	.	ID=exon-XM_006537644.5-43;Parent=rna-XM_006537644.5;Dbxref=GeneID:17475,GenBank:XM_006537644.5,MGI:MGI:1343489;gbkey=mRNA;gene=Mpdz;product=multiple PDZ domain crumbs cell polarity complex component%2C transcript variant X2;transcript_id=XM_006537644.5;extra_copy_number=0
CM058244.1	Liftoff	exon	79011826	79011869	.	-	.	ID=exon-XM_006537644.5-42;Parent=rna-XM_006537644.5;Dbxref=GeneID:17475,GenBank:XM_006537644.5,MGI:MGI:1343489;gbkey=mRNA;gene=Mpdz;product=multiple PDZ domain crumbs cell polarity complex component%2C transcript variant X2;transcript_id=XM_006537644.5;extra_copy_number=0
CM058244.1	Liftoff	exon	79012741	79012831	.	-	.	ID=exon-XM_006537644.5-41;Parent=rna-XM_006537644.5;Dbxref=GeneID:17475,GenBank:XM_006537644.5,MGI:MGI:1343489;gbkey=mRNA;gene=Mpdz;product=multiple PDZ domain crumbs cell polarity complex component%2C transcript variant X2;transcript_id=XM_006537644.5;extra_copy_number=0
CM058244.1	Liftoff	exon	79014033	79014119	.	-	.	ID=exon-XM_006537644.5-40;Parent=rna-XM_006537644.5;Dbxref=GeneID:17475,GenBank:XM_006537644.5,MGI:MGI:1343489;gbkey=mRNA;gene=Mpdz;product=multiple PDZ domain crumbs cell polarity complex component%2C transcript variant X2;transcript_id=XM_006537644.5;extra_copy_number=0
CM058244.1	Liftoff	exon	79016604	79016751	.	-	.	ID=exon-XM_006537644.5-39;Parent=rna-XM_006537644.5;Dbxref=GeneID:17475,GenBank:XM_006537644.5,MGI:MGI:1343489;gbkey=mRNA;gene=Mpdz;product=multiple PDZ domain crumbs cell polarity complex component%2C transcript variant X2;transcript_id=XM_006537644.5;extra_copy_number=0
CM058244.1	Liftoff	exon	79018792	79018985	.	-	.	ID=exon-XM_006537644.5-38;Parent=rna-XM_006537644.5;Dbxref=GeneID:17475,GenBank:XM_006537644.5,MGI:MGI:1343489;gbkey=mRNA;gene=Mpdz;product=multiple PDZ domain crumbs cell polarity complex component%2C transcript variant X2;transcript_id=XM_006537644.5;extra_copy_number=0
CM058244.1	Liftoff	exon	79019134	79019217	.	-	.	ID=exon-XM_006537644.5-37;Parent=rna-XM_006537644.5;Dbxref=GeneID:17475,GenBank:XM_006537644.5,MGI:MGI:1343489;gbkey=mRNA;gene=Mpdz;product=multiple PDZ domain crumbs cell polarity complex component%2C transcript variant X2;transcript_id=XM_006537644.5;extra_copy_number=0
CM058244.1	Liftoff	exon	79019853	79019998	.	-	.	ID=exon-XM_006537644.5-36;Parent=rna-XM_006537644.5;Dbxref=GeneID:17475,GenBank:XM_006537644.5,MGI:MGI:1343489;gbkey=mRNA;gene=Mpdz;product=multiple PDZ domain crumbs cell polarity complex component%2C transcript variant X2;transcript_id=XM_006537644.5;extra_copy_number=0
CM058244.1	Liftoff	exon	79021792	79021957	.	-	.	ID=exon-XM_006537644.5-35;Parent=rna-XM_006537644.5;Dbxref=GeneID:17475,GenBank:XM_006537644.5,MGI:MGI:1343489;gbkey=mRNA;gene=Mpdz;product=multiple PDZ domain crumbs cell polarity complex component%2C transcript variant X2;transcript_id=XM_006537644.5;extra_copy_number=0
CM058244.1	Liftoff	exon	79023660	79023734	.	-	.	ID=exon-XM_006537644.5-34;Parent=rna-XM_006537644.5;Dbxref=GeneID:17475,GenBank:XM_006537644.5,MGI:MGI:1343489;gbkey=mRNA;gene=Mpdz;product=multiple PDZ domain crumbs cell polarity complex component%2C transcript variant X2;transcript_id=XM_006537644.5;extra_copy_number=0
CM058244.1	Liftoff	exon	79023835	79023927	.	-	.	ID=exon-XM_006537644.5-33;Parent=rna-XM_006537644.5;Dbxref=GeneID:17475,GenBank:XM_006537644.5,MGI:MGI:1343489;gbkey=mRNA;gene=Mpdz;product=multiple PDZ domain crumbs cell polarity complex component%2C transcript variant X2;transcript_id=XM_006537644.5;extra_copy_number=0
CM058244.1	Liftoff	exon	79029976	79030056	.	-	.	ID=exon-XM_006537644.5-32;Parent=rna-XM_006537644.5;Dbxref=GeneID:17475,GenBank:XM_006537644.5,MGI:MGI:1343489;gbkey=mRNA;gene=Mpdz;product=multiple PDZ domain crumbs cell polarity complex component%2C transcript variant X2;transcript_id=XM_006537644.5;extra_copy_number=0
CM058244.1	Liftoff	exon	79033183	79033273	.	-	.	ID=exon-XM_006537644.5-31;Parent=rna-XM_006537644.5;Dbxref=GeneID:17475,GenBank:XM_006537644.5,MGI:MGI:1343489;gbkey=mRNA;gene=Mpdz;product=multiple PDZ domain crumbs cell polarity complex component%2C transcript variant X2;transcript_id=XM_006537644.5;extra_copy_number=0
CM058244.1	Liftoff	exon	79033481	79033572	.	-	.	ID=exon-XM_006537644.5-30;Parent=rna-XM_006537644.5;Dbxref=GeneID:17475,GenBank:XM_006537644.5,MGI:MGI:1343489;gbkey=mRNA;gene=Mpdz;product=multiple PDZ domain crumbs cell polarity complex component%2C transcript variant X2;transcript_id=XM_006537644.5;extra_copy_number=0
CM058244.1	Liftoff	exon	79034613	79034809	.	-	.	ID=exon-XM_006537644.5-29;Parent=rna-XM_006537644.5;Dbxref=GeneID:17475,GenBank:XM_006537644.5,MGI:MGI:1343489;gbkey=mRNA;gene=Mpdz;product=multiple PDZ domain crumbs cell polarity complex component%2C transcript variant X2;transcript_id=XM_006537644.5;extra_copy_number=0
CM058244.1	Liftoff	exon	79036540	79036702	.	-	.	ID=exon-XM_006537644.5-28;Parent=rna-XM_006537644.5;Dbxref=GeneID:17475,GenBank:XM_006537644.5,MGI:MGI:1343489;gbkey=mRNA;gene=Mpdz;product=multiple PDZ domain crumbs cell polarity complex component%2C transcript variant X2;transcript_id=XM_006537644.5;extra_copy_number=0
CM058244.1	Liftoff	exon	79039883	79039981	.	-	.	ID=exon-XM_006537644.5-27;Parent=rna-XM_006537644.5;Dbxref=GeneID:17475,GenBank:XM_006537644.5,MGI:MGI:1343489;gbkey=mRNA;gene=Mpdz;product=multiple PDZ domain crumbs cell polarity complex component%2C transcript variant X2;transcript_id=XM_006537644.5;extra_copy_number=0
CM058244.1	Liftoff	exon	79043977	79044087	.	-	.	ID=exon-XM_006537644.5-26;Parent=rna-XM_006537644.5;Dbxref=GeneID:17475,GenBank:XM_006537644.5,MGI:MGI:1343489;gbkey=mRNA;gene=Mpdz;product=multiple PDZ domain crumbs cell polarity complex component%2C transcript variant X2;transcript_id=XM_006537644.5;extra_copy_number=0
CM058244.1	Liftoff	exon	79046729	79046906	.	-	.	ID=exon-XM_006537644.5-25;Parent=rna-XM_006537644.5;Dbxref=GeneID:17475,GenBank:XM_006537644.5,MGI:MGI:1343489;gbkey=mRNA;gene=Mpdz;product=multiple PDZ domain crumbs cell polarity complex component%2C transcript variant X2;transcript_id=XM_006537644.5;extra_copy_number=0
CM058244.1	Liftoff	exon	79053248	79053340	.	-	.	ID=exon-XM_006537644.5-24;Parent=rna-XM_006537644.5;Dbxref=GeneID:17475,GenBank:XM_006537644.5,MGI:MGI:1343489;gbkey=mRNA;gene=Mpdz;product=multiple PDZ domain crumbs cell polarity complex component%2C transcript variant X2;transcript_id=XM_006537644.5;extra_copy_number=0
CM058244.1	Liftoff	exon	79055810	79055914	.	-	.	ID=exon-XM_006537644.5-23;Parent=rna-XM_006537644.5;Dbxref=GeneID:17475,GenBank:XM_006537644.5,MGI:MGI:1343489;gbkey=mRNA;gene=Mpdz;product=multiple PDZ domain crumbs cell polarity complex component%2C transcript variant X2;transcript_id=XM_006537644.5;extra_copy_number=0
CM058244.1	Liftoff	exon	79059360	79059401	.	-	.	ID=exon-XM_006537644.5-22;Parent=rna-XM_006537644.5;Dbxref=GeneID:17475,GenBank:XM_006537644.5,MGI:MGI:1343489;gbkey=mRNA;gene=Mpdz;product=multiple PDZ domain crumbs cell polarity complex component%2C transcript variant X2;transcript_id=XM_006537644.5;extra_copy_number=0
CM058244.1	Liftoff	exon	79062059	79062257	.	-	.	ID=exon-XM_006537644.5-21;Parent=rna-XM_006537644.5;Dbxref=GeneID:17475,GenBank:XM_006537644.5,MGI:MGI:1343489;gbkey=mRNA;gene=Mpdz;product=multiple PDZ domain crumbs cell polarity complex component%2C transcript variant X2;transcript_id=XM_006537644.5;extra_copy_number=0
CM058244.1	Liftoff	exon	79075013	79075127	.	-	.	ID=exon-XM_006537644.5-20;Parent=rna-XM_006537644.5;Dbxref=GeneID:17475,GenBank:XM_006537644.5,MGI:MGI:1343489;gbkey=mRNA;gene=Mpdz;product=multiple PDZ domain crumbs cell polarity complex component%2C transcript variant X2;transcript_id=XM_006537644.5;extra_copy_number=0
CM058244.1	Liftoff	exon	79075385	79075660	.	-	.	ID=exon-XM_006537644.5-19;Parent=rna-XM_006537644.5;Dbxref=GeneID:17475,GenBank:XM_006537644.5,MGI:MGI:1343489;gbkey=mRNA;gene=Mpdz;product=multiple PDZ domain crumbs cell polarity complex component%2C transcript variant X2;transcript_id=XM_006537644.5;extra_copy_number=0
CM058244.1	Liftoff	exon	79082715	79082882	.	-	.	ID=exon-XM_006537644.5-18;Parent=rna-XM_006537644.5;Dbxref=GeneID:17475,GenBank:XM_006537644.5,MGI:MGI:1343489;gbkey=mRNA;gene=Mpdz;product=multiple PDZ domain crumbs cell polarity complex component%2C transcript variant X2;transcript_id=XM_006537644.5;extra_copy_number=0
CM058244.1	Liftoff	exon	79085019	79085135	.	-	.	ID=exon-XM_006537644.5-17;Parent=rna-XM_006537644.5;Dbxref=GeneID:17475,GenBank:XM_006537644.5,MGI:MGI:1343489;gbkey=mRNA;gene=Mpdz;product=multiple PDZ domain crumbs cell polarity complex component%2C transcript variant X2;transcript_id=XM_006537644.5;extra_copy_number=0
CM058244.1	Liftoff	exon	79086397	79086606	.	-	.	ID=exon-XM_006537644.5-16;Parent=rna-XM_006537644.5;Dbxref=GeneID:17475,GenBank:XM_006537644.5,MGI:MGI:1343489;gbkey=mRNA;gene=Mpdz;product=multiple PDZ domain crumbs cell polarity complex component%2C transcript variant X2;transcript_id=XM_006537644.5;extra_copy_number=0
CM058244.1	Liftoff	exon	79087709	79087894	.	-	.	ID=exon-XM_006537644.5-15;Parent=rna-XM_006537644.5;Dbxref=GeneID:17475,GenBank:XM_006537644.5,MGI:MGI:1343489;gbkey=mRNA;gene=Mpdz;product=multiple PDZ domain crumbs cell polarity complex component%2C transcript variant X2;transcript_id=XM_006537644.5;extra_copy_number=0
CM058244.1	Liftoff	exon	79089419	79089583	.	-	.	ID=exon-XM_006537644.5-14;Parent=rna-XM_006537644.5;Dbxref=GeneID:17475,GenBank:XM_006537644.5,MGI:MGI:1343489;gbkey=mRNA;gene=Mpdz;product=multiple PDZ domain crumbs cell polarity complex component%2C transcript variant X2;transcript_id=XM_006537644.5;extra_copy_number=0
CM058244.1	Liftoff	exon	79090398	79090544	.	-	.	ID=exon-XM_006537644.5-13;Parent=rna-XM_006537644.5;Dbxref=GeneID:17475,GenBank:XM_006537644.5,MGI:MGI:1343489;gbkey=mRNA;gene=Mpdz;product=multiple PDZ domain crumbs cell polarity complex component%2C transcript variant X2;transcript_id=XM_006537644.5;extra_copy_number=0
CM058244.1	Liftoff	exon	79092313	79092419	.	-	.	ID=exon-XM_006537644.5-12;Parent=rna-XM_006537644.5;Dbxref=GeneID:17475,GenBank:XM_006537644.5,MGI:MGI:1343489;gbkey=mRNA;gene=Mpdz;product=multiple PDZ domain crumbs cell polarity complex component%2C transcript variant X2;transcript_id=XM_006537644.5;extra_copy_number=0
CM058244.1	Liftoff	exon	79095969	79096131	.	-	.	ID=exon-XM_006537644.5-11;Parent=rna-XM_006537644.5;Dbxref=GeneID:17475,GenBank:XM_006537644.5,MGI:MGI:1343489;gbkey=mRNA;gene=Mpdz;product=multiple PDZ domain crumbs cell polarity complex component%2C transcript variant X2;transcript_id=XM_006537644.5;extra_copy_number=0
CM058244.1	Liftoff	exon	79104368	79104456	.	-	.	ID=exon-XM_006537644.5-10;Parent=rna-XM_006537644.5;Dbxref=GeneID:17475,GenBank:XM_006537644.5,MGI:MGI:1343489;gbkey=mRNA;gene=Mpdz;product=multiple PDZ domain crumbs cell polarity complex component%2C transcript variant X2;transcript_id=XM_006537644.5;extra_copy_number=0
CM058244.1	Liftoff	exon	79104761	79104875	.	-	.	ID=exon-XM_006537644.5-9;Parent=rna-XM_006537644.5;Dbxref=GeneID:17475,GenBank:XM_006537644.5,MGI:MGI:1343489;gbkey=mRNA;gene=Mpdz;product=multiple PDZ domain crumbs cell polarity complex component%2C transcript variant X2;transcript_id=XM_006537644.5;extra_copy_number=0
CM058244.1	Liftoff	exon	79108075	79108284	.	-	.	ID=exon-XM_006537644.5-8;Parent=rna-XM_006537644.5;Dbxref=GeneID:17475,GenBank:XM_006537644.5,MGI:MGI:1343489;gbkey=mRNA;gene=Mpdz;product=multiple PDZ domain crumbs cell polarity complex component%2C transcript variant X2;transcript_id=XM_006537644.5;extra_copy_number=0
CM058244.1	Liftoff	exon	79109712	79109840	.	-	.	ID=exon-XM_006537644.5-7;Parent=rna-XM_006537644.5;Dbxref=GeneID:17475,GenBank:XM_006537644.5,MGI:MGI:1343489;gbkey=mRNA;gene=Mpdz;product=multiple PDZ domain crumbs cell polarity complex component%2C transcript variant X2;transcript_id=XM_006537644.5;extra_copy_number=0
CM058244.1	Liftoff	exon	79110163	79110376	.	-	.	ID=exon-XM_006537644.5-6;Parent=rna-XM_006537644.5;Dbxref=GeneID:17475,GenBank:XM_006537644.5,MGI:MGI:1343489;gbkey=mRNA;gene=Mpdz;product=multiple PDZ domain crumbs cell polarity complex component%2C transcript variant X2;transcript_id=XM_006537644.5;extra_copy_number=0
CM058244.1	Liftoff	exon	79111568	79111707	.	-	.	ID=exon-XM_006537644.5-5;Parent=rna-XM_006537644.5;Dbxref=GeneID:17475,GenBank:XM_006537644.5,MGI:MGI:1343489;gbkey=mRNA;gene=Mpdz;product=multiple PDZ domain crumbs cell polarity complex component%2C transcript variant X2;transcript_id=XM_006537644.5;extra_copy_number=0
CM058244.1	Liftoff	exon	79112671	79112883	.	-	.	ID=exon-XM_006537644.5-4;Parent=rna-XM_006537644.5;Dbxref=GeneID:17475,GenBank:XM_006537644.5,MGI:MGI:1343489;gbkey=mRNA;gene=Mpdz;product=multiple PDZ domain crumbs cell polarity complex component%2C transcript variant X2;transcript_id=XM_006537644.5;extra_copy_number=0
CM058244.1	Liftoff	exon	79145279	79145445	.	-	.	ID=exon-XM_006537644.5-3;Parent=rna-XM_006537644.5;Dbxref=GeneID:17475,GenBank:XM_006537644.5,MGI:MGI:1343489;gbkey=mRNA;gene=Mpdz;product=multiple PDZ domain crumbs cell polarity complex component%2C transcript variant X2;transcript_id=XM_006537644.5;extra_copy_number=0
CM058244.1	Liftoff	exon	79147580	79147649	.	-	.	ID=exon-XM_006537644.5-2;Parent=rna-XM_006537644.5;Dbxref=GeneID:17475,GenBank:XM_006537644.5,MGI:MGI:1343489;gbkey=mRNA;gene=Mpdz;product=multiple PDZ domain crumbs cell polarity complex component%2C transcript variant X2;transcript_id=XM_006537644.5;extra_copy_number=0
CM058244.1	Liftoff	exon	79169048	79169287	.	-	.	ID=exon-XM_006537644.5-1;Parent=rna-XM_006537644.5;Dbxref=GeneID:17475,GenBank:XM_006537644.5,MGI:MGI:1343489;gbkey=mRNA;gene=Mpdz;product=multiple PDZ domain crumbs cell polarity complex component%2C transcript variant X2;transcript_id=XM_006537644.5;extra_copy_number=0
CM058244.1	Liftoff	CDS	79005985	79006131	.	-	.	ID=cds-XP_006537707.1;Parent=rna-XM_006537644.5;Dbxref=GeneID:17475,GenBank:XP_006537707.1,MGI:MGI:1343489;Name=XP_006537707.1;gbkey=CDS;gene=Mpdz;product=multiple PDZ domain protein isoform X2;protein_id=XP_006537707.1;extra_copy_number=0
CM058244.1	Liftoff	CDS	79008064	79008187	.	-	.	ID=cds-XP_006537707.1;Parent=rna-XM_006537644.5;Dbxref=GeneID:17475,GenBank:XP_006537707.1,MGI:MGI:1343489;Name=XP_006537707.1;gbkey=CDS;gene=Mpdz;product=multiple PDZ domain protein isoform X2;protein_id=XP_006537707.1;extra_copy_number=0
CM058244.1	Liftoff	CDS	79009020	79009132	.	-	.	ID=cds-XP_006537707.1;Parent=rna-XM_006537644.5;Dbxref=GeneID:17475,GenBank:XP_006537707.1,MGI:MGI:1343489;Name=XP_006537707.1;gbkey=CDS;gene=Mpdz;product=multiple PDZ domain protein isoform X2;protein_id=XP_006537707.1;extra_copy_number=0
CM058244.1	Liftoff	CDS	79009696	79009800	.	-	.	ID=cds-XP_006537707.1;Parent=rna-XM_006537644.5;Dbxref=GeneID:17475,GenBank:XP_006537707.1,MGI:MGI:1343489;Name=XP_006537707.1;gbkey=CDS;gene=Mpdz;product=multiple PDZ domain protein isoform X2;protein_id=XP_006537707.1;extra_copy_number=0
CM058244.1	Liftoff	CDS	79010940	79011062	.	-	.	ID=cds-XP_006537707.1;Parent=rna-XM_006537644.5;Dbxref=GeneID:17475,GenBank:XP_006537707.1,MGI:MGI:1343489;Name=XP_006537707.1;gbkey=CDS;gene=Mpdz;product=multiple PDZ domain protein isoform X2;protein_id=XP_006537707.1;extra_copy_number=0
CM058244.1	Liftoff	CDS	79011826	79011869	.	-	.	ID=cds-XP_006537707.1;Parent=rna-XM_006537644.5;Dbxref=GeneID:17475,GenBank:XP_006537707.1,MGI:MGI:1343489;Name=XP_006537707.1;gbkey=CDS;gene=Mpdz;product=multiple PDZ domain protein isoform X2;protein_id=XP_006537707.1;extra_copy_number=0
CM058244.1	Liftoff	CDS	79012741	79012831	.	-	.	ID=cds-XP_006537707.1;Parent=rna-XM_006537644.5;Dbxref=GeneID:17475,GenBank:XP_006537707.1,MGI:MGI:1343489;Name=XP_006537707.1;gbkey=CDS;gene=Mpdz;product=multiple PDZ domain protein isoform X2;protein_id=XP_006537707.1;extra_copy_number=0
CM058244.1	Liftoff	CDS	79014033	79014119	.	-	.	ID=cds-XP_006537707.1;Parent=rna-XM_006537644.5;Dbxref=GeneID:17475,GenBank:XP_006537707.1,MGI:MGI:1343489;Name=XP_006537707.1;gbkey=CDS;gene=Mpdz;product=multiple PDZ domain protein isoform X2;protein_id=XP_006537707.1;extra_copy_number=0
CM058244.1	Liftoff	CDS	79016604	79016751	.	-	.	ID=cds-XP_006537707.1;Parent=rna-XM_006537644.5;Dbxref=GeneID:17475,GenBank:XP_006537707.1,MGI:MGI:1343489;Name=XP_006537707.1;gbkey=CDS;gene=Mpdz;product=multiple PDZ domain protein isoform X2;protein_id=XP_006537707.1;extra_copy_number=0
CM058244.1	Liftoff	CDS	79018792	79018985	.	-	.	ID=cds-XP_006537707.1;Parent=rna-XM_006537644.5;Dbxref=GeneID:17475,GenBank:XP_006537707.1,MGI:MGI:1343489;Name=XP_006537707.1;gbkey=CDS;gene=Mpdz;product=multiple PDZ domain protein isoform X2;protein_id=XP_006537707.1;extra_copy_number=0
CM058244.1	Liftoff	CDS	79019134	79019217	.	-	.	ID=cds-XP_006537707.1;Parent=rna-XM_006537644.5;Dbxref=GeneID:17475,GenBank:XP_006537707.1,MGI:MGI:1343489;Name=XP_006537707.1;gbkey=CDS;gene=Mpdz;product=multiple PDZ domain protein isoform X2;protein_id=XP_006537707.1;extra_copy_number=0
CM058244.1	Liftoff	CDS	79019853	79019998	.	-	.	ID=cds-XP_006537707.1;Parent=rna-XM_006537644.5;Dbxref=GeneID:17475,GenBank:XP_006537707.1,MGI:MGI:1343489;Name=XP_006537707.1;gbkey=CDS;gene=Mpdz;product=multiple PDZ domain protein isoform X2;protein_id=XP_006537707.1;extra_copy_number=0
CM058244.1	Liftoff	CDS	79021792	79021957	.	-	.	ID=cds-XP_006537707.1;Parent=rna-XM_006537644.5;Dbxref=GeneID:17475,GenBank:XP_006537707.1,MGI:MGI:1343489;Name=XP_006537707.1;gbkey=CDS;gene=Mpdz;product=multiple PDZ domain protein isoform X2;protein_id=XP_006537707.1;extra_copy_number=0
CM058244.1	Liftoff	CDS	79023660	79023734	.	-	.	ID=cds-XP_006537707.1;Parent=rna-XM_006537644.5;Dbxref=GeneID:17475,GenBank:XP_006537707.1,MGI:MGI:1343489;Name=XP_006537707.1;gbkey=CDS;gene=Mpdz;product=multiple PDZ domain protein isoform X2;protein_id=XP_006537707.1;extra_copy_number=0
CM058244.1	Liftoff	CDS	79023835	79023927	.	-	.	ID=cds-XP_006537707.1;Parent=rna-XM_006537644.5;Dbxref=GeneID:17475,GenBank:XP_006537707.1,MGI:MGI:1343489;Name=XP_006537707.1;gbkey=CDS;gene=Mpdz;product=multiple PDZ domain protein isoform X2;protein_id=XP_006537707.1;extra_copy_number=0
CM058244.1	Liftoff	CDS	79029976	79030056	.	-	.	ID=cds-XP_006537707.1;Parent=rna-XM_006537644.5;Dbxref=GeneID:17475,GenBank:XP_006537707.1,MGI:MGI:1343489;Name=XP_006537707.1;gbkey=CDS;gene=Mpdz;product=multiple PDZ domain protein isoform X2;protein_id=XP_006537707.1;extra_copy_number=0
CM058244.1	Liftoff	CDS	79033183	79033273	.	-	.	ID=cds-XP_006537707.1;Parent=rna-XM_006537644.5;Dbxref=GeneID:17475,GenBank:XP_006537707.1,MGI:MGI:1343489;Name=XP_006537707.1;gbkey=CDS;gene=Mpdz;product=multiple PDZ domain protein isoform X2;protein_id=XP_006537707.1;extra_copy_number=0
CM058244.1	Liftoff	CDS	79033481	79033572	.	-	.	ID=cds-XP_006537707.1;Parent=rna-XM_006537644.5;Dbxref=GeneID:17475,GenBank:XP_006537707.1,MGI:MGI:1343489;Name=XP_006537707.1;gbkey=CDS;gene=Mpdz;product=multiple PDZ domain protein isoform X2;protein_id=XP_006537707.1;extra_copy_number=0
CM058244.1	Liftoff	CDS	79034613	79034809	.	-	.	ID=cds-XP_006537707.1;Parent=rna-XM_006537644.5;Dbxref=GeneID:17475,GenBank:XP_006537707.1,MGI:MGI:1343489;Name=XP_006537707.1;gbkey=CDS;gene=Mpdz;product=multiple PDZ domain protein isoform X2;protein_id=XP_006537707.1;extra_copy_number=0
CM058244.1	Liftoff	CDS	79036540	79036702	.	-	.	ID=cds-XP_006537707.1;Parent=rna-XM_006537644.5;Dbxref=GeneID:17475,GenBank:XP_006537707.1,MGI:MGI:1343489;Name=XP_006537707.1;gbkey=CDS;gene=Mpdz;product=multiple PDZ domain protein isoform X2;protein_id=XP_006537707.1;extra_copy_number=0
CM058244.1	Liftoff	CDS	79039883	79039981	.	-	.	ID=cds-XP_006537707.1;Parent=rna-XM_006537644.5;Dbxref=GeneID:17475,GenBank:XP_006537707.1,MGI:MGI:1343489;Name=XP_006537707.1;gbkey=CDS;gene=Mpdz;product=multiple PDZ domain protein isoform X2;protein_id=XP_006537707.1;extra_copy_number=0
CM058244.1	Liftoff	CDS	79043977	79044087	.	-	.	ID=cds-XP_006537707.1;Parent=rna-XM_006537644.5;Dbxref=GeneID:17475,GenBank:XP_006537707.1,MGI:MGI:1343489;Name=XP_006537707.1;gbkey=CDS;gene=Mpdz;product=multiple PDZ domain protein isoform X2;protein_id=XP_006537707.1;extra_copy_number=0
CM058244.1	Liftoff	CDS	79046729	79046906	.	-	.	ID=cds-XP_006537707.1;Parent=rna-XM_006537644.5;Dbxref=GeneID:17475,GenBank:XP_006537707.1,MGI:MGI:1343489;Name=XP_006537707.1;gbkey=CDS;gene=Mpdz;product=multiple PDZ domain protein isoform X2;protein_id=XP_006537707.1;extra_copy_number=0
CM058244.1	Liftoff	CDS	79053248	79053340	.	-	.	ID=cds-XP_006537707.1;Parent=rna-XM_006537644.5;Dbxref=GeneID:17475,GenBank:XP_006537707.1,MGI:MGI:1343489;Name=XP_006537707.1;gbkey=CDS;gene=Mpdz;product=multiple PDZ domain protein isoform X2;protein_id=XP_006537707.1;extra_copy_number=0
CM058244.1	Liftoff	CDS	79055810	79055914	.	-	.	ID=cds-XP_006537707.1;Parent=rna-XM_006537644.5;Dbxref=GeneID:17475,GenBank:XP_006537707.1,MGI:MGI:1343489;Name=XP_006537707.1;gbkey=CDS;gene=Mpdz;product=multiple PDZ domain protein isoform X2;protein_id=XP_006537707.1;extra_copy_number=0
CM058244.1	Liftoff	CDS	79059360	79059401	.	-	.	ID=cds-XP_006537707.1;Parent=rna-XM_006537644.5;Dbxref=GeneID:17475,GenBank:XP_006537707.1,MGI:MGI:1343489;Name=XP_006537707.1;gbkey=CDS;gene=Mpdz;product=multiple PDZ domain protein isoform X2;protein_id=XP_006537707.1;extra_copy_number=0
CM058244.1	Liftoff	CDS	79062059	79062257	.	-	.	ID=cds-XP_006537707.1;Parent=rna-XM_006537644.5;Dbxref=GeneID:17475,GenBank:XP_006537707.1,MGI:MGI:1343489;Name=XP_006537707.1;gbkey=CDS;gene=Mpdz;product=multiple PDZ domain protein isoform X2;protein_id=XP_006537707.1;extra_copy_number=0
CM058244.1	Liftoff	CDS	79075013	79075127	.	-	.	ID=cds-XP_006537707.1;Parent=rna-XM_006537644.5;Dbxref=GeneID:17475,GenBank:XP_006537707.1,MGI:MGI:1343489;Name=XP_006537707.1;gbkey=CDS;gene=Mpdz;product=multiple PDZ domain protein isoform X2;protein_id=XP_006537707.1;extra_copy_number=0
CM058244.1	Liftoff	CDS	79075385	79075660	.	-	.	ID=cds-XP_006537707.1;Parent=rna-XM_006537644.5;Dbxref=GeneID:17475,GenBank:XP_006537707.1,MGI:MGI:1343489;Name=XP_006537707.1;gbkey=CDS;gene=Mpdz;product=multiple PDZ domain protein isoform X2;protein_id=XP_006537707.1;extra_copy_number=0
CM058244.1	Liftoff	CDS	79082715	79082882	.	-	.	ID=cds-XP_006537707.1;Parent=rna-XM_006537644.5;Dbxref=GeneID:17475,GenBank:XP_006537707.1,MGI:MGI:1343489;Name=XP_006537707.1;gbkey=CDS;gene=Mpdz;product=multiple PDZ domain protein isoform X2;protein_id=XP_006537707.1;extra_copy_number=0
CM058244.1	Liftoff	CDS	79085019	79085135	.	-	.	ID=cds-XP_006537707.1;Parent=rna-XM_006537644.5;Dbxref=GeneID:17475,GenBank:XP_006537707.1,MGI:MGI:1343489;Name=XP_006537707.1;gbkey=CDS;gene=Mpdz;product=multiple PDZ domain protein isoform X2;protein_id=XP_006537707.1;extra_copy_number=0
CM058244.1	Liftoff	CDS	79086397	79086606	.	-	.	ID=cds-XP_006537707.1;Parent=rna-XM_006537644.5;Dbxref=GeneID:17475,GenBank:XP_006537707.1,MGI:MGI:1343489;Name=XP_006537707.1;gbkey=CDS;gene=Mpdz;product=multiple PDZ domain protein isoform X2;protein_id=XP_006537707.1;extra_copy_number=0
CM058244.1	Liftoff	CDS	79087709	79087894	.	-	.	ID=cds-XP_006537707.1;Parent=rna-XM_006537644.5;Dbxref=GeneID:17475,GenBank:XP_006537707.1,MGI:MGI:1343489;Name=XP_006537707.1;gbkey=CDS;gene=Mpdz;product=multiple PDZ domain protein isoform X2;protein_id=XP_006537707.1;extra_copy_number=0
CM058244.1	Liftoff	CDS	79089419	79089583	.	-	.	ID=cds-XP_006537707.1;Parent=rna-XM_006537644.5;Dbxref=GeneID:17475,GenBank:XP_006537707.1,MGI:MGI:1343489;Name=XP_006537707.1;gbkey=CDS;gene=Mpdz;product=multiple PDZ domain protein isoform X2;protein_id=XP_006537707.1;extra_copy_number=0
CM058244.1	Liftoff	CDS	79090398	79090544	.	-	.	ID=cds-XP_006537707.1;Parent=rna-XM_006537644.5;Dbxref=GeneID:17475,GenBank:XP_006537707.1,MGI:MGI:1343489;Name=XP_006537707.1;gbkey=CDS;gene=Mpdz;product=multiple PDZ domain protein isoform X2;protein_id=XP_006537707.1;extra_copy_number=0
CM058244.1	Liftoff	CDS	79092313	79092419	.	-	.	ID=cds-XP_006537707.1;Parent=rna-XM_006537644.5;Dbxref=GeneID:17475,GenBank:XP_006537707.1,MGI:MGI:1343489;Name=XP_006537707.1;gbkey=CDS;gene=Mpdz;product=multiple PDZ domain protein isoform X2;protein_id=XP_006537707.1;extra_copy_number=0
CM058244.1	Liftoff	CDS	79095969	79096131	.	-	.	ID=cds-XP_006537707.1;Parent=rna-XM_006537644.5;Dbxref=GeneID:17475,GenBank:XP_006537707.1,MGI:MGI:1343489;Name=XP_006537707.1;gbkey=CDS;gene=Mpdz;product=multiple PDZ domain protein isoform X2;protein_id=XP_006537707.1;extra_copy_number=0
CM058244.1	Liftoff	CDS	79104368	79104456	.	-	.	ID=cds-XP_006537707.1;Parent=rna-XM_006537644.5;Dbxref=GeneID:17475,GenBank:XP_006537707.1,MGI:MGI:1343489;Name=XP_006537707.1;gbkey=CDS;gene=Mpdz;product=multiple PDZ domain protein isoform X2;protein_id=XP_006537707.1;extra_copy_number=0
CM058244.1	Liftoff	CDS	79104761	79104875	.	-	.	ID=cds-XP_006537707.1;Parent=rna-XM_006537644.5;Dbxref=GeneID:17475,GenBank:XP_006537707.1,MGI:MGI:1343489;Name=XP_006537707.1;gbkey=CDS;gene=Mpdz;product=multiple PDZ domain protein isoform X2;protein_id=XP_006537707.1;extra_copy_number=0
CM058244.1	Liftoff	CDS	79108075	79108284	.	-	.	ID=cds-XP_006537707.1;Parent=rna-XM_006537644.5;Dbxref=GeneID:17475,GenBank:XP_006537707.1,MGI:MGI:1343489;Name=XP_006537707.1;gbkey=CDS;gene=Mpdz;product=multiple PDZ domain protein isoform X2;protein_id=XP_006537707.1;extra_copy_number=0
CM058244.1	Liftoff	CDS	79109712	79109840	.	-	.	ID=cds-XP_006537707.1;Parent=rna-XM_006537644.5;Dbxref=GeneID:17475,GenBank:XP_006537707.1,MGI:MGI:1343489;Name=XP_006537707.1;gbkey=CDS;gene=Mpdz;product=multiple PDZ domain protein isoform X2;protein_id=XP_006537707.1;extra_copy_number=0
CM058244.1	Liftoff	CDS	79110163	79110376	.	-	.	ID=cds-XP_006537707.1;Parent=rna-XM_006537644.5;Dbxref=GeneID:17475,GenBank:XP_006537707.1,MGI:MGI:1343489;Name=XP_006537707.1;gbkey=CDS;gene=Mpdz;product=multiple PDZ domain protein isoform X2;protein_id=XP_006537707.1;extra_copy_number=0
CM058244.1	Liftoff	CDS	79111568	79111707	.	-	.	ID=cds-XP_006537707.1;Parent=rna-XM_006537644.5;Dbxref=GeneID:17475,GenBank:XP_006537707.1,MGI:MGI:1343489;Name=XP_006537707.1;gbkey=CDS;gene=Mpdz;product=multiple PDZ domain protein isoform X2;protein_id=XP_006537707.1;extra_copy_number=0
CM058244.1	Liftoff	CDS	79112671	79112883	.	-	.	ID=cds-XP_006537707.1;Parent=rna-XM_006537644.5;Dbxref=GeneID:17475,GenBank:XP_006537707.1,MGI:MGI:1343489;Name=XP_006537707.1;gbkey=CDS;gene=Mpdz;product=multiple PDZ domain protein isoform X2;protein_id=XP_006537707.1;extra_copy_number=0
CM058244.1	Liftoff	CDS	79145279	79145445	.	-	.	ID=cds-XP_006537707.1;Parent=rna-XM_006537644.5;Dbxref=GeneID:17475,GenBank:XP_006537707.1,MGI:MGI:1343489;Name=XP_006537707.1;gbkey=CDS;gene=Mpdz;product=multiple PDZ domain protein isoform X2;protein_id=XP_006537707.1;extra_copy_number=0
CM058244.1	Liftoff	CDS	79147580	79147595	.	-	.	ID=cds-XP_006537707.1;Parent=rna-XM_006537644.5;Dbxref=GeneID:17475,GenBank:XP_006537707.1,MGI:MGI:1343489;Name=XP_006537707.1;gbkey=CDS;gene=Mpdz;product=multiple PDZ domain protein isoform X2;protein_id=XP_006537707.1;extra_copy_number=0
CM058244.1	Liftoff	mRNA	79004867	79169264	.	-	.	ID=rna-XM_006537646.5;Parent=gene-Mpdz;Dbxref=GeneID:17475,GenBank:XM_006537646.5,MGI:MGI:1343489;Name=XM_006537646.5;gbkey=mRNA;gene=Mpdz;model_evidence=Supporting evidence includes similarity to: 5 mRNAs%2C 61 ESTs%2C 4 Proteins%2C 328 long SRA reads%2C and 99%25 coverage of the annotated genomic feature by RNAseq alignments%2C including 18 samples with support for all annotated introns;product=multiple PDZ domain crumbs cell polarity complex component%2C transcript variant X4;transcript_id=XM_006537646.5;matches_ref_protein=True;valid_ORF=True;extra_copy_number=0
CM058244.1	Liftoff	exon	79004867	79006131	.	-	.	ID=exon-XM_006537646.5-47;Parent=rna-XM_006537646.5;Dbxref=GeneID:17475,GenBank:XM_006537646.5,MGI:MGI:1343489;gbkey=mRNA;gene=Mpdz;product=multiple PDZ domain crumbs cell polarity complex component%2C transcript variant X4;transcript_id=XM_006537646.5;extra_copy_number=0
CM058244.1	Liftoff	exon	79008064	79008187	.	-	.	ID=exon-XM_006537646.5-46;Parent=rna-XM_006537646.5;Dbxref=GeneID:17475,GenBank:XM_006537646.5,MGI:MGI:1343489;gbkey=mRNA;gene=Mpdz;product=multiple PDZ domain crumbs cell polarity complex component%2C transcript variant X4;transcript_id=XM_006537646.5;extra_copy_number=0
CM058244.1	Liftoff	exon	79009020	79009132	.	-	.	ID=exon-XM_006537646.5-45;Parent=rna-XM_006537646.5;Dbxref=GeneID:17475,GenBank:XM_006537646.5,MGI:MGI:1343489;gbkey=mRNA;gene=Mpdz;product=multiple PDZ domain crumbs cell polarity complex component%2C transcript variant X4;transcript_id=XM_006537646.5;extra_copy_number=0
CM058244.1	Liftoff	exon	79009696	79009800	.	-	.	ID=exon-XM_006537646.5-44;Parent=rna-XM_006537646.5;Dbxref=GeneID:17475,GenBank:XM_006537646.5,MGI:MGI:1343489;gbkey=mRNA;gene=Mpdz;product=multiple PDZ domain crumbs cell polarity complex component%2C transcript variant X4;transcript_id=XM_006537646.5;extra_copy_number=0
CM058244.1	Liftoff	exon	79010940	79011062	.	-	.	ID=exon-XM_006537646.5-43;Parent=rna-XM_006537646.5;Dbxref=GeneID:17475,GenBank:XM_006537646.5,MGI:MGI:1343489;gbkey=mRNA;gene=Mpdz;product=multiple PDZ domain crumbs cell polarity complex component%2C transcript variant X4;transcript_id=XM_006537646.5;extra_copy_number=0
CM058244.1	Liftoff	exon	79011826	79011869	.	-	.	ID=exon-XM_006537646.5-42;Parent=rna-XM_006537646.5;Dbxref=GeneID:17475,GenBank:XM_006537646.5,MGI:MGI:1343489;gbkey=mRNA;gene=Mpdz;product=multiple PDZ domain crumbs cell polarity complex component%2C transcript variant X4;transcript_id=XM_006537646.5;extra_copy_number=0
CM058244.1	Liftoff	exon	79012741	79012831	.	-	.	ID=exon-XM_006537646.5-41;Parent=rna-XM_006537646.5;Dbxref=GeneID:17475,GenBank:XM_006537646.5,MGI:MGI:1343489;gbkey=mRNA;gene=Mpdz;product=multiple PDZ domain crumbs cell polarity complex component%2C transcript variant X4;transcript_id=XM_006537646.5;extra_copy_number=0
CM058244.1	Liftoff	exon	79014033	79014119	.	-	.	ID=exon-XM_006537646.5-40;Parent=rna-XM_006537646.5;Dbxref=GeneID:17475,GenBank:XM_006537646.5,MGI:MGI:1343489;gbkey=mRNA;gene=Mpdz;product=multiple PDZ domain crumbs cell polarity complex component%2C transcript variant X4;transcript_id=XM_006537646.5;extra_copy_number=0
CM058244.1	Liftoff	exon	79016604	79016751	.	-	.	ID=exon-XM_006537646.5-39;Parent=rna-XM_006537646.5;Dbxref=GeneID:17475,GenBank:XM_006537646.5,MGI:MGI:1343489;gbkey=mRNA;gene=Mpdz;product=multiple PDZ domain crumbs cell polarity complex component%2C transcript variant X4;transcript_id=XM_006537646.5;extra_copy_number=0
CM058244.1	Liftoff	exon	79018792	79018985	.	-	.	ID=exon-XM_006537646.5-38;Parent=rna-XM_006537646.5;Dbxref=GeneID:17475,GenBank:XM_006537646.5,MGI:MGI:1343489;gbkey=mRNA;gene=Mpdz;product=multiple PDZ domain crumbs cell polarity complex component%2C transcript variant X4;transcript_id=XM_006537646.5;extra_copy_number=0
CM058244.1	Liftoff	exon	79019134	79019217	.	-	.	ID=exon-XM_006537646.5-37;Parent=rna-XM_006537646.5;Dbxref=GeneID:17475,GenBank:XM_006537646.5,MGI:MGI:1343489;gbkey=mRNA;gene=Mpdz;product=multiple PDZ domain crumbs cell polarity complex component%2C transcript variant X4;transcript_id=XM_006537646.5;extra_copy_number=0
CM058244.1	Liftoff	exon	79019853	79019998	.	-	.	ID=exon-XM_006537646.5-36;Parent=rna-XM_006537646.5;Dbxref=GeneID:17475,GenBank:XM_006537646.5,MGI:MGI:1343489;gbkey=mRNA;gene=Mpdz;product=multiple PDZ domain crumbs cell polarity complex component%2C transcript variant X4;transcript_id=XM_006537646.5;extra_copy_number=0
CM058244.1	Liftoff	exon	79021792	79021957	.	-	.	ID=exon-XM_006537646.5-35;Parent=rna-XM_006537646.5;Dbxref=GeneID:17475,GenBank:XM_006537646.5,MGI:MGI:1343489;gbkey=mRNA;gene=Mpdz;product=multiple PDZ domain crumbs cell polarity complex component%2C transcript variant X4;transcript_id=XM_006537646.5;extra_copy_number=0
CM058244.1	Liftoff	exon	79023660	79023734	.	-	.	ID=exon-XM_006537646.5-34;Parent=rna-XM_006537646.5;Dbxref=GeneID:17475,GenBank:XM_006537646.5,MGI:MGI:1343489;gbkey=mRNA;gene=Mpdz;product=multiple PDZ domain crumbs cell polarity complex component%2C transcript variant X4;transcript_id=XM_006537646.5;extra_copy_number=0
CM058244.1	Liftoff	exon	79023835	79023927	.	-	.	ID=exon-XM_006537646.5-33;Parent=rna-XM_006537646.5;Dbxref=GeneID:17475,GenBank:XM_006537646.5,MGI:MGI:1343489;gbkey=mRNA;gene=Mpdz;product=multiple PDZ domain crumbs cell polarity complex component%2C transcript variant X4;transcript_id=XM_006537646.5;extra_copy_number=0
CM058244.1	Liftoff	exon	79029976	79030056	.	-	.	ID=exon-XM_006537646.5-32;Parent=rna-XM_006537646.5;Dbxref=GeneID:17475,GenBank:XM_006537646.5,MGI:MGI:1343489;gbkey=mRNA;gene=Mpdz;product=multiple PDZ domain crumbs cell polarity complex component%2C transcript variant X4;transcript_id=XM_006537646.5;extra_copy_number=0
CM058244.1	Liftoff	exon	79033183	79033273	.	-	.	ID=exon-XM_006537646.5-31;Parent=rna-XM_006537646.5;Dbxref=GeneID:17475,GenBank:XM_006537646.5,MGI:MGI:1343489;gbkey=mRNA;gene=Mpdz;product=multiple PDZ domain crumbs cell polarity complex component%2C transcript variant X4;transcript_id=XM_006537646.5;extra_copy_number=0
CM058244.1	Liftoff	exon	79033481	79033572	.	-	.	ID=exon-XM_006537646.5-30;Parent=rna-XM_006537646.5;Dbxref=GeneID:17475,GenBank:XM_006537646.5,MGI:MGI:1343489;gbkey=mRNA;gene=Mpdz;product=multiple PDZ domain crumbs cell polarity complex component%2C transcript variant X4;transcript_id=XM_006537646.5;extra_copy_number=0
CM058244.1	Liftoff	exon	79034613	79034809	.	-	.	ID=exon-XM_006537646.5-29;Parent=rna-XM_006537646.5;Dbxref=GeneID:17475,GenBank:XM_006537646.5,MGI:MGI:1343489;gbkey=mRNA;gene=Mpdz;product=multiple PDZ domain crumbs cell polarity complex component%2C transcript variant X4;transcript_id=XM_006537646.5;extra_copy_number=0
CM058244.1	Liftoff	exon	79036540	79036702	.	-	.	ID=exon-XM_006537646.5-28;Parent=rna-XM_006537646.5;Dbxref=GeneID:17475,GenBank:XM_006537646.5,MGI:MGI:1343489;gbkey=mRNA;gene=Mpdz;product=multiple PDZ domain crumbs cell polarity complex component%2C transcript variant X4;transcript_id=XM_006537646.5;extra_copy_number=0
CM058244.1	Liftoff	exon	79043977	79044087	.	-	.	ID=exon-XM_006537646.5-27;Parent=rna-XM_006537646.5;Dbxref=GeneID:17475,GenBank:XM_006537646.5,MGI:MGI:1343489;gbkey=mRNA;gene=Mpdz;product=multiple PDZ domain crumbs cell polarity complex component%2C transcript variant X4;transcript_id=XM_006537646.5;extra_copy_number=0
CM058244.1	Liftoff	exon	79046729	79046906	.	-	.	ID=exon-XM_006537646.5-26;Parent=rna-XM_006537646.5;Dbxref=GeneID:17475,GenBank:XM_006537646.5,MGI:MGI:1343489;gbkey=mRNA;gene=Mpdz;product=multiple PDZ domain crumbs cell polarity complex component%2C transcript variant X4;transcript_id=XM_006537646.5;extra_copy_number=0
CM058244.1	Liftoff	exon	79053248	79053340	.	-	.	ID=exon-XM_006537646.5-25;Parent=rna-XM_006537646.5;Dbxref=GeneID:17475,GenBank:XM_006537646.5,MGI:MGI:1343489;gbkey=mRNA;gene=Mpdz;product=multiple PDZ domain crumbs cell polarity complex component%2C transcript variant X4;transcript_id=XM_006537646.5;extra_copy_number=0
CM058244.1	Liftoff	exon	79055810	79055914	.	-	.	ID=exon-XM_006537646.5-24;Parent=rna-XM_006537646.5;Dbxref=GeneID:17475,GenBank:XM_006537646.5,MGI:MGI:1343489;gbkey=mRNA;gene=Mpdz;product=multiple PDZ domain crumbs cell polarity complex component%2C transcript variant X4;transcript_id=XM_006537646.5;extra_copy_number=0
CM058244.1	Liftoff	exon	79059360	79059401	.	-	.	ID=exon-XM_006537646.5-23;Parent=rna-XM_006537646.5;Dbxref=GeneID:17475,GenBank:XM_006537646.5,MGI:MGI:1343489;gbkey=mRNA;gene=Mpdz;product=multiple PDZ domain crumbs cell polarity complex component%2C transcript variant X4;transcript_id=XM_006537646.5;extra_copy_number=0
CM058244.1	Liftoff	exon	79062059	79062257	.	-	.	ID=exon-XM_006537646.5-22;Parent=rna-XM_006537646.5;Dbxref=GeneID:17475,GenBank:XM_006537646.5,MGI:MGI:1343489;gbkey=mRNA;gene=Mpdz;product=multiple PDZ domain crumbs cell polarity complex component%2C transcript variant X4;transcript_id=XM_006537646.5;extra_copy_number=0
CM058244.1	Liftoff	exon	79075013	79075127	.	-	.	ID=exon-XM_006537646.5-21;Parent=rna-XM_006537646.5;Dbxref=GeneID:17475,GenBank:XM_006537646.5,MGI:MGI:1343489;gbkey=mRNA;gene=Mpdz;product=multiple PDZ domain crumbs cell polarity complex component%2C transcript variant X4;transcript_id=XM_006537646.5;extra_copy_number=0
CM058244.1	Liftoff	exon	79075385	79075660	.	-	.	ID=exon-XM_006537646.5-20;Parent=rna-XM_006537646.5;Dbxref=GeneID:17475,GenBank:XM_006537646.5,MGI:MGI:1343489;gbkey=mRNA;gene=Mpdz;product=multiple PDZ domain crumbs cell polarity complex component%2C transcript variant X4;transcript_id=XM_006537646.5;extra_copy_number=0
CM058244.1	Liftoff	exon	79082715	79082882	.	-	.	ID=exon-XM_006537646.5-19;Parent=rna-XM_006537646.5;Dbxref=GeneID:17475,GenBank:XM_006537646.5,MGI:MGI:1343489;gbkey=mRNA;gene=Mpdz;product=multiple PDZ domain crumbs cell polarity complex component%2C transcript variant X4;transcript_id=XM_006537646.5;extra_copy_number=0
CM058244.1	Liftoff	exon	79085019	79085135	.	-	.	ID=exon-XM_006537646.5-18;Parent=rna-XM_006537646.5;Dbxref=GeneID:17475,GenBank:XM_006537646.5,MGI:MGI:1343489;gbkey=mRNA;gene=Mpdz;product=multiple PDZ domain crumbs cell polarity complex component%2C transcript variant X4;transcript_id=XM_006537646.5;extra_copy_number=0
CM058244.1	Liftoff	exon	79086397	79086606	.	-	.	ID=exon-XM_006537646.5-17;Parent=rna-XM_006537646.5;Dbxref=GeneID:17475,GenBank:XM_006537646.5,MGI:MGI:1343489;gbkey=mRNA;gene=Mpdz;product=multiple PDZ domain crumbs cell polarity complex component%2C transcript variant X4;transcript_id=XM_006537646.5;extra_copy_number=0
CM058244.1	Liftoff	exon	79087709	79087894	.	-	.	ID=exon-XM_006537646.5-16;Parent=rna-XM_006537646.5;Dbxref=GeneID:17475,GenBank:XM_006537646.5,MGI:MGI:1343489;gbkey=mRNA;gene=Mpdz;product=multiple PDZ domain crumbs cell polarity complex component%2C transcript variant X4;transcript_id=XM_006537646.5;extra_copy_number=0
CM058244.1	Liftoff	exon	79089419	79089583	.	-	.	ID=exon-XM_006537646.5-15;Parent=rna-XM_006537646.5;Dbxref=GeneID:17475,GenBank:XM_006537646.5,MGI:MGI:1343489;gbkey=mRNA;gene=Mpdz;product=multiple PDZ domain crumbs cell polarity complex component%2C transcript variant X4;transcript_id=XM_006537646.5;extra_copy_number=0
CM058244.1	Liftoff	exon	79090398	79090544	.	-	.	ID=exon-XM_006537646.5-14;Parent=rna-XM_006537646.5;Dbxref=GeneID:17475,GenBank:XM_006537646.5,MGI:MGI:1343489;gbkey=mRNA;gene=Mpdz;product=multiple PDZ domain crumbs cell polarity complex component%2C transcript variant X4;transcript_id=XM_006537646.5;extra_copy_number=0
CM058244.1	Liftoff	exon	79092313	79092419	.	-	.	ID=exon-XM_006537646.5-13;Parent=rna-XM_006537646.5;Dbxref=GeneID:17475,GenBank:XM_006537646.5,MGI:MGI:1343489;gbkey=mRNA;gene=Mpdz;product=multiple PDZ domain crumbs cell polarity complex component%2C transcript variant X4;transcript_id=XM_006537646.5;extra_copy_number=0
CM058244.1	Liftoff	exon	79095090	79095161	.	-	.	ID=exon-XM_006537646.5-12;Parent=rna-XM_006537646.5;Dbxref=GeneID:17475,GenBank:XM_006537646.5,MGI:MGI:1343489;gbkey=mRNA;gene=Mpdz;product=multiple PDZ domain crumbs cell polarity complex component%2C transcript variant X4;transcript_id=XM_006537646.5;extra_copy_number=0
CM058244.1	Liftoff	exon	79095969	79096131	.	-	.	ID=exon-XM_006537646.5-11;Parent=rna-XM_006537646.5;Dbxref=GeneID:17475,GenBank:XM_006537646.5,MGI:MGI:1343489;gbkey=mRNA;gene=Mpdz;product=multiple PDZ domain crumbs cell polarity complex component%2C transcript variant X4;transcript_id=XM_006537646.5;extra_copy_number=0
CM058244.1	Liftoff	exon	79104368	79104456	.	-	.	ID=exon-XM_006537646.5-10;Parent=rna-XM_006537646.5;Dbxref=GeneID:17475,GenBank:XM_006537646.5,MGI:MGI:1343489;gbkey=mRNA;gene=Mpdz;product=multiple PDZ domain crumbs cell polarity complex component%2C transcript variant X4;transcript_id=XM_006537646.5;extra_copy_number=0
CM058244.1	Liftoff	exon	79104761	79104875	.	-	.	ID=exon-XM_006537646.5-9;Parent=rna-XM_006537646.5;Dbxref=GeneID:17475,GenBank:XM_006537646.5,MGI:MGI:1343489;gbkey=mRNA;gene=Mpdz;product=multiple PDZ domain crumbs cell polarity complex component%2C transcript variant X4;transcript_id=XM_006537646.5;extra_copy_number=0
CM058244.1	Liftoff	exon	79108075	79108284	.	-	.	ID=exon-XM_006537646.5-8;Parent=rna-XM_006537646.5;Dbxref=GeneID:17475,GenBank:XM_006537646.5,MGI:MGI:1343489;gbkey=mRNA;gene=Mpdz;product=multiple PDZ domain crumbs cell polarity complex component%2C transcript variant X4;transcript_id=XM_006537646.5;extra_copy_number=0
CM058244.1	Liftoff	exon	79109712	79109840	.	-	.	ID=exon-XM_006537646.5-7;Parent=rna-XM_006537646.5;Dbxref=GeneID:17475,GenBank:XM_006537646.5,MGI:MGI:1343489;gbkey=mRNA;gene=Mpdz;product=multiple PDZ domain crumbs cell polarity complex component%2C transcript variant X4;transcript_id=XM_006537646.5;extra_copy_number=0
CM058244.1	Liftoff	exon	79110163	79110376	.	-	.	ID=exon-XM_006537646.5-6;Parent=rna-XM_006537646.5;Dbxref=GeneID:17475,GenBank:XM_006537646.5,MGI:MGI:1343489;gbkey=mRNA;gene=Mpdz;product=multiple PDZ domain crumbs cell polarity complex component%2C transcript variant X4;transcript_id=XM_006537646.5;extra_copy_number=0
CM058244.1	Liftoff	exon	79111568	79111707	.	-	.	ID=exon-XM_006537646.5-5;Parent=rna-XM_006537646.5;Dbxref=GeneID:17475,GenBank:XM_006537646.5,MGI:MGI:1343489;gbkey=mRNA;gene=Mpdz;product=multiple PDZ domain crumbs cell polarity complex component%2C transcript variant X4;transcript_id=XM_006537646.5;extra_copy_number=0
CM058244.1	Liftoff	exon	79112671	79112883	.	-	.	ID=exon-XM_006537646.5-4;Parent=rna-XM_006537646.5;Dbxref=GeneID:17475,GenBank:XM_006537646.5,MGI:MGI:1343489;gbkey=mRNA;gene=Mpdz;product=multiple PDZ domain crumbs cell polarity complex component%2C transcript variant X4;transcript_id=XM_006537646.5;extra_copy_number=0
CM058244.1	Liftoff	exon	79145279	79145445	.	-	.	ID=exon-XM_006537646.5-3;Parent=rna-XM_006537646.5;Dbxref=GeneID:17475,GenBank:XM_006537646.5,MGI:MGI:1343489;gbkey=mRNA;gene=Mpdz;product=multiple PDZ domain crumbs cell polarity complex component%2C transcript variant X4;transcript_id=XM_006537646.5;extra_copy_number=0
CM058244.1	Liftoff	exon	79147580	79147649	.	-	.	ID=exon-XM_006537646.5-2;Parent=rna-XM_006537646.5;Dbxref=GeneID:17475,GenBank:XM_006537646.5,MGI:MGI:1343489;gbkey=mRNA;gene=Mpdz;product=multiple PDZ domain crumbs cell polarity complex component%2C transcript variant X4;transcript_id=XM_006537646.5;extra_copy_number=0
CM058244.1	Liftoff	exon	79169048	79169264	.	-	.	ID=exon-XM_006537646.5-1;Parent=rna-XM_006537646.5;Dbxref=GeneID:17475,GenBank:XM_006537646.5,MGI:MGI:1343489;gbkey=mRNA;gene=Mpdz;product=multiple PDZ domain crumbs cell polarity complex component%2C transcript variant X4;transcript_id=XM_006537646.5;extra_copy_number=0
CM058244.1	Liftoff	CDS	79005985	79006131	.	-	.	ID=cds-XP_006537709.1;Parent=rna-XM_006537646.5;Dbxref=GeneID:17475,GenBank:XP_006537709.1,MGI:MGI:1343489;Name=XP_006537709.1;gbkey=CDS;gene=Mpdz;product=multiple PDZ domain protein isoform X4;protein_id=XP_006537709.1;extra_copy_number=0
CM058244.1	Liftoff	CDS	79008064	79008187	.	-	.	ID=cds-XP_006537709.1;Parent=rna-XM_006537646.5;Dbxref=GeneID:17475,GenBank:XP_006537709.1,MGI:MGI:1343489;Name=XP_006537709.1;gbkey=CDS;gene=Mpdz;product=multiple PDZ domain protein isoform X4;protein_id=XP_006537709.1;extra_copy_number=0
CM058244.1	Liftoff	CDS	79009020	79009132	.	-	.	ID=cds-XP_006537709.1;Parent=rna-XM_006537646.5;Dbxref=GeneID:17475,GenBank:XP_006537709.1,MGI:MGI:1343489;Name=XP_006537709.1;gbkey=CDS;gene=Mpdz;product=multiple PDZ domain protein isoform X4;protein_id=XP_006537709.1;extra_copy_number=0
CM058244.1	Liftoff	CDS	79009696	79009800	.	-	.	ID=cds-XP_006537709.1;Parent=rna-XM_006537646.5;Dbxref=GeneID:17475,GenBank:XP_006537709.1,MGI:MGI:1343489;Name=XP_006537709.1;gbkey=CDS;gene=Mpdz;product=multiple PDZ domain protein isoform X4;protein_id=XP_006537709.1;extra_copy_number=0
CM058244.1	Liftoff	CDS	79010940	79011062	.	-	.	ID=cds-XP_006537709.1;Parent=rna-XM_006537646.5;Dbxref=GeneID:17475,GenBank:XP_006537709.1,MGI:MGI:1343489;Name=XP_006537709.1;gbkey=CDS;gene=Mpdz;product=multiple PDZ domain protein isoform X4;protein_id=XP_006537709.1;extra_copy_number=0
CM058244.1	Liftoff	CDS	79011826	79011869	.	-	.	ID=cds-XP_006537709.1;Parent=rna-XM_006537646.5;Dbxref=GeneID:17475,GenBank:XP_006537709.1,MGI:MGI:1343489;Name=XP_006537709.1;gbkey=CDS;gene=Mpdz;product=multiple PDZ domain protein isoform X4;protein_id=XP_006537709.1;extra_copy_number=0
CM058244.1	Liftoff	CDS	79012741	79012831	.	-	.	ID=cds-XP_006537709.1;Parent=rna-XM_006537646.5;Dbxref=GeneID:17475,GenBank:XP_006537709.1,MGI:MGI:1343489;Name=XP_006537709.1;gbkey=CDS;gene=Mpdz;product=multiple PDZ domain protein isoform X4;protein_id=XP_006537709.1;extra_copy_number=0
CM058244.1	Liftoff	CDS	79014033	79014119	.	-	.	ID=cds-XP_006537709.1;Parent=rna-XM_006537646.5;Dbxref=GeneID:17475,GenBank:XP_006537709.1,MGI:MGI:1343489;Name=XP_006537709.1;gbkey=CDS;gene=Mpdz;product=multiple PDZ domain protein isoform X4;protein_id=XP_006537709.1;extra_copy_number=0
CM058244.1	Liftoff	CDS	79016604	79016751	.	-	.	ID=cds-XP_006537709.1;Parent=rna-XM_006537646.5;Dbxref=GeneID:17475,GenBank:XP_006537709.1,MGI:MGI:1343489;Name=XP_006537709.1;gbkey=CDS;gene=Mpdz;product=multiple PDZ domain protein isoform X4;protein_id=XP_006537709.1;extra_copy_number=0
CM058244.1	Liftoff	CDS	79018792	79018985	.	-	.	ID=cds-XP_006537709.1;Parent=rna-XM_006537646.5;Dbxref=GeneID:17475,GenBank:XP_006537709.1,MGI:MGI:1343489;Name=XP_006537709.1;gbkey=CDS;gene=Mpdz;product=multiple PDZ domain protein isoform X4;protein_id=XP_006537709.1;extra_copy_number=0
CM058244.1	Liftoff	CDS	79019134	79019217	.	-	.	ID=cds-XP_006537709.1;Parent=rna-XM_006537646.5;Dbxref=GeneID:17475,GenBank:XP_006537709.1,MGI:MGI:1343489;Name=XP_006537709.1;gbkey=CDS;gene=Mpdz;product=multiple PDZ domain protein isoform X4;protein_id=XP_006537709.1;extra_copy_number=0
CM058244.1	Liftoff	CDS	79019853	79019998	.	-	.	ID=cds-XP_006537709.1;Parent=rna-XM_006537646.5;Dbxref=GeneID:17475,GenBank:XP_006537709.1,MGI:MGI:1343489;Name=XP_006537709.1;gbkey=CDS;gene=Mpdz;product=multiple PDZ domain protein isoform X4;protein_id=XP_006537709.1;extra_copy_number=0
CM058244.1	Liftoff	CDS	79021792	79021957	.	-	.	ID=cds-XP_006537709.1;Parent=rna-XM_006537646.5;Dbxref=GeneID:17475,GenBank:XP_006537709.1,MGI:MGI:1343489;Name=XP_006537709.1;gbkey=CDS;gene=Mpdz;product=multiple PDZ domain protein isoform X4;protein_id=XP_006537709.1;extra_copy_number=0
CM058244.1	Liftoff	CDS	79023660	79023734	.	-	.	ID=cds-XP_006537709.1;Parent=rna-XM_006537646.5;Dbxref=GeneID:17475,GenBank:XP_006537709.1,MGI:MGI:1343489;Name=XP_006537709.1;gbkey=CDS;gene=Mpdz;product=multiple PDZ domain protein isoform X4;protein_id=XP_006537709.1;extra_copy_number=0
CM058244.1	Liftoff	CDS	79023835	79023927	.	-	.	ID=cds-XP_006537709.1;Parent=rna-XM_006537646.5;Dbxref=GeneID:17475,GenBank:XP_006537709.1,MGI:MGI:1343489;Name=XP_006537709.1;gbkey=CDS;gene=Mpdz;product=multiple PDZ domain protein isoform X4;protein_id=XP_006537709.1;extra_copy_number=0
CM058244.1	Liftoff	CDS	79029976	79030056	.	-	.	ID=cds-XP_006537709.1;Parent=rna-XM_006537646.5;Dbxref=GeneID:17475,GenBank:XP_006537709.1,MGI:MGI:1343489;Name=XP_006537709.1;gbkey=CDS;gene=Mpdz;product=multiple PDZ domain protein isoform X4;protein_id=XP_006537709.1;extra_copy_number=0
CM058244.1	Liftoff	CDS	79033183	79033273	.	-	.	ID=cds-XP_006537709.1;Parent=rna-XM_006537646.5;Dbxref=GeneID:17475,GenBank:XP_006537709.1,MGI:MGI:1343489;Name=XP_006537709.1;gbkey=CDS;gene=Mpdz;product=multiple PDZ domain protein isoform X4;protein_id=XP_006537709.1;extra_copy_number=0
CM058244.1	Liftoff	CDS	79033481	79033572	.	-	.	ID=cds-XP_006537709.1;Parent=rna-XM_006537646.5;Dbxref=GeneID:17475,GenBank:XP_006537709.1,MGI:MGI:1343489;Name=XP_006537709.1;gbkey=CDS;gene=Mpdz;product=multiple PDZ domain protein isoform X4;protein_id=XP_006537709.1;extra_copy_number=0
CM058244.1	Liftoff	CDS	79034613	79034809	.	-	.	ID=cds-XP_006537709.1;Parent=rna-XM_006537646.5;Dbxref=GeneID:17475,GenBank:XP_006537709.1,MGI:MGI:1343489;Name=XP_006537709.1;gbkey=CDS;gene=Mpdz;product=multiple PDZ domain protein isoform X4;protein_id=XP_006537709.1;extra_copy_number=0
CM058244.1	Liftoff	CDS	79036540	79036702	.	-	.	ID=cds-XP_006537709.1;Parent=rna-XM_006537646.5;Dbxref=GeneID:17475,GenBank:XP_006537709.1,MGI:MGI:1343489;Name=XP_006537709.1;gbkey=CDS;gene=Mpdz;product=multiple PDZ domain protein isoform X4;protein_id=XP_006537709.1;extra_copy_number=0
CM058244.1	Liftoff	CDS	79043977	79044087	.	-	.	ID=cds-XP_006537709.1;Parent=rna-XM_006537646.5;Dbxref=GeneID:17475,GenBank:XP_006537709.1,MGI:MGI:1343489;Name=XP_006537709.1;gbkey=CDS;gene=Mpdz;product=multiple PDZ domain protein isoform X4;protein_id=XP_006537709.1;extra_copy_number=0
CM058244.1	Liftoff	CDS	79046729	79046906	.	-	.	ID=cds-XP_006537709.1;Parent=rna-XM_006537646.5;Dbxref=GeneID:17475,GenBank:XP_006537709.1,MGI:MGI:1343489;Name=XP_006537709.1;gbkey=CDS;gene=Mpdz;product=multiple PDZ domain protein isoform X4;protein_id=XP_006537709.1;extra_copy_number=0
CM058244.1	Liftoff	CDS	79053248	79053340	.	-	.	ID=cds-XP_006537709.1;Parent=rna-XM_006537646.5;Dbxref=GeneID:17475,GenBank:XP_006537709.1,MGI:MGI:1343489;Name=XP_006537709.1;gbkey=CDS;gene=Mpdz;product=multiple PDZ domain protein isoform X4;protein_id=XP_006537709.1;extra_copy_number=0
CM058244.1	Liftoff	CDS	79055810	79055914	.	-	.	ID=cds-XP_006537709.1;Parent=rna-XM_006537646.5;Dbxref=GeneID:17475,GenBank:XP_006537709.1,MGI:MGI:1343489;Name=XP_006537709.1;gbkey=CDS;gene=Mpdz;product=multiple PDZ domain protein isoform X4;protein_id=XP_006537709.1;extra_copy_number=0
CM058244.1	Liftoff	CDS	79059360	79059401	.	-	.	ID=cds-XP_006537709.1;Parent=rna-XM_006537646.5;Dbxref=GeneID:17475,GenBank:XP_006537709.1,MGI:MGI:1343489;Name=XP_006537709.1;gbkey=CDS;gene=Mpdz;product=multiple PDZ domain protein isoform X4;protein_id=XP_006537709.1;extra_copy_number=0
CM058244.1	Liftoff	CDS	79062059	79062257	.	-	.	ID=cds-XP_006537709.1;Parent=rna-XM_006537646.5;Dbxref=GeneID:17475,GenBank:XP_006537709.1,MGI:MGI:1343489;Name=XP_006537709.1;gbkey=CDS;gene=Mpdz;product=multiple PDZ domain protein isoform X4;protein_id=XP_006537709.1;extra_copy_number=0
CM058244.1	Liftoff	CDS	79075013	79075127	.	-	.	ID=cds-XP_006537709.1;Parent=rna-XM_006537646.5;Dbxref=GeneID:17475,GenBank:XP_006537709.1,MGI:MGI:1343489;Name=XP_006537709.1;gbkey=CDS;gene=Mpdz;product=multiple PDZ domain protein isoform X4;protein_id=XP_006537709.1;extra_copy_number=0
CM058244.1	Liftoff	CDS	79075385	79075660	.	-	.	ID=cds-XP_006537709.1;Parent=rna-XM_006537646.5;Dbxref=GeneID:17475,GenBank:XP_006537709.1,MGI:MGI:1343489;Name=XP_006537709.1;gbkey=CDS;gene=Mpdz;product=multiple PDZ domain protein isoform X4;protein_id=XP_006537709.1;extra_copy_number=0
CM058244.1	Liftoff	CDS	79082715	79082882	.	-	.	ID=cds-XP_006537709.1;Parent=rna-XM_006537646.5;Dbxref=GeneID:17475,GenBank:XP_006537709.1,MGI:MGI:1343489;Name=XP_006537709.1;gbkey=CDS;gene=Mpdz;product=multiple PDZ domain protein isoform X4;protein_id=XP_006537709.1;extra_copy_number=0
CM058244.1	Liftoff	CDS	79085019	79085135	.	-	.	ID=cds-XP_006537709.1;Parent=rna-XM_006537646.5;Dbxref=GeneID:17475,GenBank:XP_006537709.1,MGI:MGI:1343489;Name=XP_006537709.1;gbkey=CDS;gene=Mpdz;product=multiple PDZ domain protein isoform X4;protein_id=XP_006537709.1;extra_copy_number=0
CM058244.1	Liftoff	CDS	79086397	79086606	.	-	.	ID=cds-XP_006537709.1;Parent=rna-XM_006537646.5;Dbxref=GeneID:17475,GenBank:XP_006537709.1,MGI:MGI:1343489;Name=XP_006537709.1;gbkey=CDS;gene=Mpdz;product=multiple PDZ domain protein isoform X4;protein_id=XP_006537709.1;extra_copy_number=0
CM058244.1	Liftoff	CDS	79087709	79087894	.	-	.	ID=cds-XP_006537709.1;Parent=rna-XM_006537646.5;Dbxref=GeneID:17475,GenBank:XP_006537709.1,MGI:MGI:1343489;Name=XP_006537709.1;gbkey=CDS;gene=Mpdz;product=multiple PDZ domain protein isoform X4;protein_id=XP_006537709.1;extra_copy_number=0
CM058244.1	Liftoff	CDS	79089419	79089583	.	-	.	ID=cds-XP_006537709.1;Parent=rna-XM_006537646.5;Dbxref=GeneID:17475,GenBank:XP_006537709.1,MGI:MGI:1343489;Name=XP_006537709.1;gbkey=CDS;gene=Mpdz;product=multiple PDZ domain protein isoform X4;protein_id=XP_006537709.1;extra_copy_number=0
CM058244.1	Liftoff	CDS	79090398	79090544	.	-	.	ID=cds-XP_006537709.1;Parent=rna-XM_006537646.5;Dbxref=GeneID:17475,GenBank:XP_006537709.1,MGI:MGI:1343489;Name=XP_006537709.1;gbkey=CDS;gene=Mpdz;product=multiple PDZ domain protein isoform X4;protein_id=XP_006537709.1;extra_copy_number=0
CM058244.1	Liftoff	CDS	79092313	79092419	.	-	.	ID=cds-XP_006537709.1;Parent=rna-XM_006537646.5;Dbxref=GeneID:17475,GenBank:XP_006537709.1,MGI:MGI:1343489;Name=XP_006537709.1;gbkey=CDS;gene=Mpdz;product=multiple PDZ domain protein isoform X4;protein_id=XP_006537709.1;extra_copy_number=0
CM058244.1	Liftoff	CDS	79095090	79095161	.	-	.	ID=cds-XP_006537709.1;Parent=rna-XM_006537646.5;Dbxref=GeneID:17475,GenBank:XP_006537709.1,MGI:MGI:1343489;Name=XP_006537709.1;gbkey=CDS;gene=Mpdz;product=multiple PDZ domain protein isoform X4;protein_id=XP_006537709.1;extra_copy_number=0
CM058244.1	Liftoff	CDS	79095969	79096131	.	-	.	ID=cds-XP_006537709.1;Parent=rna-XM_006537646.5;Dbxref=GeneID:17475,GenBank:XP_006537709.1,MGI:MGI:1343489;Name=XP_006537709.1;gbkey=CDS;gene=Mpdz;product=multiple PDZ domain protein isoform X4;protein_id=XP_006537709.1;extra_copy_number=0
CM058244.1	Liftoff	CDS	79104368	79104456	.	-	.	ID=cds-XP_006537709.1;Parent=rna-XM_006537646.5;Dbxref=GeneID:17475,GenBank:XP_006537709.1,MGI:MGI:1343489;Name=XP_006537709.1;gbkey=CDS;gene=Mpdz;product=multiple PDZ domain protein isoform X4;protein_id=XP_006537709.1;extra_copy_number=0
CM058244.1	Liftoff	CDS	79104761	79104875	.	-	.	ID=cds-XP_006537709.1;Parent=rna-XM_006537646.5;Dbxref=GeneID:17475,GenBank:XP_006537709.1,MGI:MGI:1343489;Name=XP_006537709.1;gbkey=CDS;gene=Mpdz;product=multiple PDZ domain protein isoform X4;protein_id=XP_006537709.1;extra_copy_number=0
CM058244.1	Liftoff	CDS	79108075	79108284	.	-	.	ID=cds-XP_006537709.1;Parent=rna-XM_006537646.5;Dbxref=GeneID:17475,GenBank:XP_006537709.1,MGI:MGI:1343489;Name=XP_006537709.1;gbkey=CDS;gene=Mpdz;product=multiple PDZ domain protein isoform X4;protein_id=XP_006537709.1;extra_copy_number=0
CM058244.1	Liftoff	CDS	79109712	79109840	.	-	.	ID=cds-XP_006537709.1;Parent=rna-XM_006537646.5;Dbxref=GeneID:17475,GenBank:XP_006537709.1,MGI:MGI:1343489;Name=XP_006537709.1;gbkey=CDS;gene=Mpdz;product=multiple PDZ domain protein isoform X4;protein_id=XP_006537709.1;extra_copy_number=0
CM058244.1	Liftoff	CDS	79110163	79110376	.	-	.	ID=cds-XP_006537709.1;Parent=rna-XM_006537646.5;Dbxref=GeneID:17475,GenBank:XP_006537709.1,MGI:MGI:1343489;Name=XP_006537709.1;gbkey=CDS;gene=Mpdz;product=multiple PDZ domain protein isoform X4;protein_id=XP_006537709.1;extra_copy_number=0
CM058244.1	Liftoff	CDS	79111568	79111707	.	-	.	ID=cds-XP_006537709.1;Parent=rna-XM_006537646.5;Dbxref=GeneID:17475,GenBank:XP_006537709.1,MGI:MGI:1343489;Name=XP_006537709.1;gbkey=CDS;gene=Mpdz;product=multiple PDZ domain protein isoform X4;protein_id=XP_006537709.1;extra_copy_number=0
CM058244.1	Liftoff	CDS	79112671	79112883	.	-	.	ID=cds-XP_006537709.1;Parent=rna-XM_006537646.5;Dbxref=GeneID:17475,GenBank:XP_006537709.1,MGI:MGI:1343489;Name=XP_006537709.1;gbkey=CDS;gene=Mpdz;product=multiple PDZ domain protein isoform X4;protein_id=XP_006537709.1;extra_copy_number=0
CM058244.1	Liftoff	CDS	79145279	79145445	.	-	.	ID=cds-XP_006537709.1;Parent=rna-XM_006537646.5;Dbxref=GeneID:17475,GenBank:XP_006537709.1,MGI:MGI:1343489;Name=XP_006537709.1;gbkey=CDS;gene=Mpdz;product=multiple PDZ domain protein isoform X4;protein_id=XP_006537709.1;extra_copy_number=0
CM058244.1	Liftoff	CDS	79147580	79147595	.	-	.	ID=cds-XP_006537709.1;Parent=rna-XM_006537646.5;Dbxref=GeneID:17475,GenBank:XP_006537709.1,MGI:MGI:1343489;Name=XP_006537709.1;gbkey=CDS;gene=Mpdz;product=multiple PDZ domain protein isoform X4;protein_id=XP_006537709.1;extra_copy_number=0
CM058244.1	Liftoff	mRNA	79004867	79169287	.	-	.	ID=rna-XM_006537647.5;Parent=gene-Mpdz;Dbxref=GeneID:17475,GenBank:XM_006537647.5,MGI:MGI:1343489;Name=XM_006537647.5;gbkey=mRNA;gene=Mpdz;model_evidence=Supporting evidence includes similarity to: 5 mRNAs%2C 79 ESTs%2C 4 Proteins%2C 343 long SRA reads%2C and 100%25 coverage of the annotated genomic feature by RNAseq alignments%2C including 20 samples with support for all annotated introns;product=multiple PDZ domain crumbs cell polarity complex component%2C transcript variant X5;transcript_id=XM_006537647.5;matches_ref_protein=True;valid_ORF=True;extra_copy_number=0
CM058244.1	Liftoff	exon	79004867	79006131	.	-	.	ID=exon-XM_006537647.5-47;Parent=rna-XM_006537647.5;Dbxref=GeneID:17475,GenBank:XM_006537647.5,MGI:MGI:1343489;gbkey=mRNA;gene=Mpdz;product=multiple PDZ domain crumbs cell polarity complex component%2C transcript variant X5;transcript_id=XM_006537647.5;extra_copy_number=0
CM058244.1	Liftoff	exon	79008064	79008187	.	-	.	ID=exon-XM_006537647.5-46;Parent=rna-XM_006537647.5;Dbxref=GeneID:17475,GenBank:XM_006537647.5,MGI:MGI:1343489;gbkey=mRNA;gene=Mpdz;product=multiple PDZ domain crumbs cell polarity complex component%2C transcript variant X5;transcript_id=XM_006537647.5;extra_copy_number=0
CM058244.1	Liftoff	exon	79009020	79009132	.	-	.	ID=exon-XM_006537647.5-45;Parent=rna-XM_006537647.5;Dbxref=GeneID:17475,GenBank:XM_006537647.5,MGI:MGI:1343489;gbkey=mRNA;gene=Mpdz;product=multiple PDZ domain crumbs cell polarity complex component%2C transcript variant X5;transcript_id=XM_006537647.5;extra_copy_number=0
CM058244.1	Liftoff	exon	79009696	79009800	.	-	.	ID=exon-XM_006537647.5-44;Parent=rna-XM_006537647.5;Dbxref=GeneID:17475,GenBank:XM_006537647.5,MGI:MGI:1343489;gbkey=mRNA;gene=Mpdz;product=multiple PDZ domain crumbs cell polarity complex component%2C transcript variant X5;transcript_id=XM_006537647.5;extra_copy_number=0
CM058244.1	Liftoff	exon	79010940	79011062	.	-	.	ID=exon-XM_006537647.5-43;Parent=rna-XM_006537647.5;Dbxref=GeneID:17475,GenBank:XM_006537647.5,MGI:MGI:1343489;gbkey=mRNA;gene=Mpdz;product=multiple PDZ domain crumbs cell polarity complex component%2C transcript variant X5;transcript_id=XM_006537647.5;extra_copy_number=0
CM058244.1	Liftoff	exon	79011826	79011869	.	-	.	ID=exon-XM_006537647.5-42;Parent=rna-XM_006537647.5;Dbxref=GeneID:17475,GenBank:XM_006537647.5,MGI:MGI:1343489;gbkey=mRNA;gene=Mpdz;product=multiple PDZ domain crumbs cell polarity complex component%2C transcript variant X5;transcript_id=XM_006537647.5;extra_copy_number=0
CM058244.1	Liftoff	exon	79012741	79012831	.	-	.	ID=exon-XM_006537647.5-41;Parent=rna-XM_006537647.5;Dbxref=GeneID:17475,GenBank:XM_006537647.5,MGI:MGI:1343489;gbkey=mRNA;gene=Mpdz;product=multiple PDZ domain crumbs cell polarity complex component%2C transcript variant X5;transcript_id=XM_006537647.5;extra_copy_number=0
CM058244.1	Liftoff	exon	79014033	79014119	.	-	.	ID=exon-XM_006537647.5-40;Parent=rna-XM_006537647.5;Dbxref=GeneID:17475,GenBank:XM_006537647.5,MGI:MGI:1343489;gbkey=mRNA;gene=Mpdz;product=multiple PDZ domain crumbs cell polarity complex component%2C transcript variant X5;transcript_id=XM_006537647.5;extra_copy_number=0
CM058244.1	Liftoff	exon	79016604	79016751	.	-	.	ID=exon-XM_006537647.5-39;Parent=rna-XM_006537647.5;Dbxref=GeneID:17475,GenBank:XM_006537647.5,MGI:MGI:1343489;gbkey=mRNA;gene=Mpdz;product=multiple PDZ domain crumbs cell polarity complex component%2C transcript variant X5;transcript_id=XM_006537647.5;extra_copy_number=0
CM058244.1	Liftoff	exon	79018792	79018985	.	-	.	ID=exon-XM_006537647.5-38;Parent=rna-XM_006537647.5;Dbxref=GeneID:17475,GenBank:XM_006537647.5,MGI:MGI:1343489;gbkey=mRNA;gene=Mpdz;product=multiple PDZ domain crumbs cell polarity complex component%2C transcript variant X5;transcript_id=XM_006537647.5;extra_copy_number=0
CM058244.1	Liftoff	exon	79019134	79019217	.	-	.	ID=exon-XM_006537647.5-37;Parent=rna-XM_006537647.5;Dbxref=GeneID:17475,GenBank:XM_006537647.5,MGI:MGI:1343489;gbkey=mRNA;gene=Mpdz;product=multiple PDZ domain crumbs cell polarity complex component%2C transcript variant X5;transcript_id=XM_006537647.5;extra_copy_number=0
CM058244.1	Liftoff	exon	79019853	79019998	.	-	.	ID=exon-XM_006537647.5-36;Parent=rna-XM_006537647.5;Dbxref=GeneID:17475,GenBank:XM_006537647.5,MGI:MGI:1343489;gbkey=mRNA;gene=Mpdz;product=multiple PDZ domain crumbs cell polarity complex component%2C transcript variant X5;transcript_id=XM_006537647.5;extra_copy_number=0
CM058244.1	Liftoff	exon	79021792	79021957	.	-	.	ID=exon-XM_006537647.5-35;Parent=rna-XM_006537647.5;Dbxref=GeneID:17475,GenBank:XM_006537647.5,MGI:MGI:1343489;gbkey=mRNA;gene=Mpdz;product=multiple PDZ domain crumbs cell polarity complex component%2C transcript variant X5;transcript_id=XM_006537647.5;extra_copy_number=0
CM058244.1	Liftoff	exon	79023660	79023734	.	-	.	ID=exon-XM_006537647.5-34;Parent=rna-XM_006537647.5;Dbxref=GeneID:17475,GenBank:XM_006537647.5,MGI:MGI:1343489;gbkey=mRNA;gene=Mpdz;product=multiple PDZ domain crumbs cell polarity complex component%2C transcript variant X5;transcript_id=XM_006537647.5;extra_copy_number=0
CM058244.1	Liftoff	exon	79023835	79023927	.	-	.	ID=exon-XM_006537647.5-33;Parent=rna-XM_006537647.5;Dbxref=GeneID:17475,GenBank:XM_006537647.5,MGI:MGI:1343489;gbkey=mRNA;gene=Mpdz;product=multiple PDZ domain crumbs cell polarity complex component%2C transcript variant X5;transcript_id=XM_006537647.5;extra_copy_number=0
CM058244.1	Liftoff	exon	79029976	79030056	.	-	.	ID=exon-XM_006537647.5-32;Parent=rna-XM_006537647.5;Dbxref=GeneID:17475,GenBank:XM_006537647.5,MGI:MGI:1343489;gbkey=mRNA;gene=Mpdz;product=multiple PDZ domain crumbs cell polarity complex component%2C transcript variant X5;transcript_id=XM_006537647.5;extra_copy_number=0
CM058244.1	Liftoff	exon	79033183	79033273	.	-	.	ID=exon-XM_006537647.5-31;Parent=rna-XM_006537647.5;Dbxref=GeneID:17475,GenBank:XM_006537647.5,MGI:MGI:1343489;gbkey=mRNA;gene=Mpdz;product=multiple PDZ domain crumbs cell polarity complex component%2C transcript variant X5;transcript_id=XM_006537647.5;extra_copy_number=0
CM058244.1	Liftoff	exon	79033481	79033572	.	-	.	ID=exon-XM_006537647.5-30;Parent=rna-XM_006537647.5;Dbxref=GeneID:17475,GenBank:XM_006537647.5,MGI:MGI:1343489;gbkey=mRNA;gene=Mpdz;product=multiple PDZ domain crumbs cell polarity complex component%2C transcript variant X5;transcript_id=XM_006537647.5;extra_copy_number=0
CM058244.1	Liftoff	exon	79034613	79034809	.	-	.	ID=exon-XM_006537647.5-29;Parent=rna-XM_006537647.5;Dbxref=GeneID:17475,GenBank:XM_006537647.5,MGI:MGI:1343489;gbkey=mRNA;gene=Mpdz;product=multiple PDZ domain crumbs cell polarity complex component%2C transcript variant X5;transcript_id=XM_006537647.5;extra_copy_number=0
CM058244.1	Liftoff	exon	79036540	79036702	.	-	.	ID=exon-XM_006537647.5-28;Parent=rna-XM_006537647.5;Dbxref=GeneID:17475,GenBank:XM_006537647.5,MGI:MGI:1343489;gbkey=mRNA;gene=Mpdz;product=multiple PDZ domain crumbs cell polarity complex component%2C transcript variant X5;transcript_id=XM_006537647.5;extra_copy_number=0
CM058244.1	Liftoff	exon	79039883	79039981	.	-	.	ID=exon-XM_006537647.5-27;Parent=rna-XM_006537647.5;Dbxref=GeneID:17475,GenBank:XM_006537647.5,MGI:MGI:1343489;gbkey=mRNA;gene=Mpdz;product=multiple PDZ domain crumbs cell polarity complex component%2C transcript variant X5;transcript_id=XM_006537647.5;extra_copy_number=0
CM058244.1	Liftoff	exon	79043977	79044087	.	-	.	ID=exon-XM_006537647.5-26;Parent=rna-XM_006537647.5;Dbxref=GeneID:17475,GenBank:XM_006537647.5,MGI:MGI:1343489;gbkey=mRNA;gene=Mpdz;product=multiple PDZ domain crumbs cell polarity complex component%2C transcript variant X5;transcript_id=XM_006537647.5;extra_copy_number=0
CM058244.1	Liftoff	exon	79046729	79046906	.	-	.	ID=exon-XM_006537647.5-25;Parent=rna-XM_006537647.5;Dbxref=GeneID:17475,GenBank:XM_006537647.5,MGI:MGI:1343489;gbkey=mRNA;gene=Mpdz;product=multiple PDZ domain crumbs cell polarity complex component%2C transcript variant X5;transcript_id=XM_006537647.5;extra_copy_number=0
CM058244.1	Liftoff	exon	79053248	79053340	.	-	.	ID=exon-XM_006537647.5-24;Parent=rna-XM_006537647.5;Dbxref=GeneID:17475,GenBank:XM_006537647.5,MGI:MGI:1343489;gbkey=mRNA;gene=Mpdz;product=multiple PDZ domain crumbs cell polarity complex component%2C transcript variant X5;transcript_id=XM_006537647.5;extra_copy_number=0
CM058244.1	Liftoff	exon	79055810	79055914	.	-	.	ID=exon-XM_006537647.5-23;Parent=rna-XM_006537647.5;Dbxref=GeneID:17475,GenBank:XM_006537647.5,MGI:MGI:1343489;gbkey=mRNA;gene=Mpdz;product=multiple PDZ domain crumbs cell polarity complex component%2C transcript variant X5;transcript_id=XM_006537647.5;extra_copy_number=0
CM058244.1	Liftoff	exon	79059360	79059401	.	-	.	ID=exon-XM_006537647.5-22;Parent=rna-XM_006537647.5;Dbxref=GeneID:17475,GenBank:XM_006537647.5,MGI:MGI:1343489;gbkey=mRNA;gene=Mpdz;product=multiple PDZ domain crumbs cell polarity complex component%2C transcript variant X5;transcript_id=XM_006537647.5;extra_copy_number=0
CM058244.1	Liftoff	exon	79062059	79062257	.	-	.	ID=exon-XM_006537647.5-21;Parent=rna-XM_006537647.5;Dbxref=GeneID:17475,GenBank:XM_006537647.5,MGI:MGI:1343489;gbkey=mRNA;gene=Mpdz;product=multiple PDZ domain crumbs cell polarity complex component%2C transcript variant X5;transcript_id=XM_006537647.5;extra_copy_number=0
CM058244.1	Liftoff	exon	79075013	79075127	.	-	.	ID=exon-XM_006537647.5-20;Parent=rna-XM_006537647.5;Dbxref=GeneID:17475,GenBank:XM_006537647.5,MGI:MGI:1343489;gbkey=mRNA;gene=Mpdz;product=multiple PDZ domain crumbs cell polarity complex component%2C transcript variant X5;transcript_id=XM_006537647.5;extra_copy_number=0
CM058244.1	Liftoff	exon	79075385	79075660	.	-	.	ID=exon-XM_006537647.5-19;Parent=rna-XM_006537647.5;Dbxref=GeneID:17475,GenBank:XM_006537647.5,MGI:MGI:1343489;gbkey=mRNA;gene=Mpdz;product=multiple PDZ domain crumbs cell polarity complex component%2C transcript variant X5;transcript_id=XM_006537647.5;extra_copy_number=0
CM058244.1	Liftoff	exon	79082715	79082882	.	-	.	ID=exon-XM_006537647.5-18;Parent=rna-XM_006537647.5;Dbxref=GeneID:17475,GenBank:XM_006537647.5,MGI:MGI:1343489;gbkey=mRNA;gene=Mpdz;product=multiple PDZ domain crumbs cell polarity complex component%2C transcript variant X5;transcript_id=XM_006537647.5;extra_copy_number=0
CM058244.1	Liftoff	exon	79086397	79086606	.	-	.	ID=exon-XM_006537647.5-17;Parent=rna-XM_006537647.5;Dbxref=GeneID:17475,GenBank:XM_006537647.5,MGI:MGI:1343489;gbkey=mRNA;gene=Mpdz;product=multiple PDZ domain crumbs cell polarity complex component%2C transcript variant X5;transcript_id=XM_006537647.5;extra_copy_number=0
CM058244.1	Liftoff	exon	79087709	79087894	.	-	.	ID=exon-XM_006537647.5-16;Parent=rna-XM_006537647.5;Dbxref=GeneID:17475,GenBank:XM_006537647.5,MGI:MGI:1343489;gbkey=mRNA;gene=Mpdz;product=multiple PDZ domain crumbs cell polarity complex component%2C transcript variant X5;transcript_id=XM_006537647.5;extra_copy_number=0
CM058244.1	Liftoff	exon	79089419	79089583	.	-	.	ID=exon-XM_006537647.5-15;Parent=rna-XM_006537647.5;Dbxref=GeneID:17475,GenBank:XM_006537647.5,MGI:MGI:1343489;gbkey=mRNA;gene=Mpdz;product=multiple PDZ domain crumbs cell polarity complex component%2C transcript variant X5;transcript_id=XM_006537647.5;extra_copy_number=0
CM058244.1	Liftoff	exon	79090398	79090544	.	-	.	ID=exon-XM_006537647.5-14;Parent=rna-XM_006537647.5;Dbxref=GeneID:17475,GenBank:XM_006537647.5,MGI:MGI:1343489;gbkey=mRNA;gene=Mpdz;product=multiple PDZ domain crumbs cell polarity complex component%2C transcript variant X5;transcript_id=XM_006537647.5;extra_copy_number=0
CM058244.1	Liftoff	exon	79092313	79092419	.	-	.	ID=exon-XM_006537647.5-13;Parent=rna-XM_006537647.5;Dbxref=GeneID:17475,GenBank:XM_006537647.5,MGI:MGI:1343489;gbkey=mRNA;gene=Mpdz;product=multiple PDZ domain crumbs cell polarity complex component%2C transcript variant X5;transcript_id=XM_006537647.5;extra_copy_number=0
CM058244.1	Liftoff	exon	79095090	79095161	.	-	.	ID=exon-XM_006537647.5-12;Parent=rna-XM_006537647.5;Dbxref=GeneID:17475,GenBank:XM_006537647.5,MGI:MGI:1343489;gbkey=mRNA;gene=Mpdz;product=multiple PDZ domain crumbs cell polarity complex component%2C transcript variant X5;transcript_id=XM_006537647.5;extra_copy_number=0
CM058244.1	Liftoff	exon	79095969	79096131	.	-	.	ID=exon-XM_006537647.5-11;Parent=rna-XM_006537647.5;Dbxref=GeneID:17475,GenBank:XM_006537647.5,MGI:MGI:1343489;gbkey=mRNA;gene=Mpdz;product=multiple PDZ domain crumbs cell polarity complex component%2C transcript variant X5;transcript_id=XM_006537647.5;extra_copy_number=0
CM058244.1	Liftoff	exon	79104368	79104456	.	-	.	ID=exon-XM_006537647.5-10;Parent=rna-XM_006537647.5;Dbxref=GeneID:17475,GenBank:XM_006537647.5,MGI:MGI:1343489;gbkey=mRNA;gene=Mpdz;product=multiple PDZ domain crumbs cell polarity complex component%2C transcript variant X5;transcript_id=XM_006537647.5;extra_copy_number=0
CM058244.1	Liftoff	exon	79104761	79104875	.	-	.	ID=exon-XM_006537647.5-9;Parent=rna-XM_006537647.5;Dbxref=GeneID:17475,GenBank:XM_006537647.5,MGI:MGI:1343489;gbkey=mRNA;gene=Mpdz;product=multiple PDZ domain crumbs cell polarity complex component%2C transcript variant X5;transcript_id=XM_006537647.5;extra_copy_number=0
CM058244.1	Liftoff	exon	79108075	79108284	.	-	.	ID=exon-XM_006537647.5-8;Parent=rna-XM_006537647.5;Dbxref=GeneID:17475,GenBank:XM_006537647.5,MGI:MGI:1343489;gbkey=mRNA;gene=Mpdz;product=multiple PDZ domain crumbs cell polarity complex component%2C transcript variant X5;transcript_id=XM_006537647.5;extra_copy_number=0
CM058244.1	Liftoff	exon	79109712	79109840	.	-	.	ID=exon-XM_006537647.5-7;Parent=rna-XM_006537647.5;Dbxref=GeneID:17475,GenBank:XM_006537647.5,MGI:MGI:1343489;gbkey=mRNA;gene=Mpdz;product=multiple PDZ domain crumbs cell polarity complex component%2C transcript variant X5;transcript_id=XM_006537647.5;extra_copy_number=0
CM058244.1	Liftoff	exon	79110163	79110376	.	-	.	ID=exon-XM_006537647.5-6;Parent=rna-XM_006537647.5;Dbxref=GeneID:17475,GenBank:XM_006537647.5,MGI:MGI:1343489;gbkey=mRNA;gene=Mpdz;product=multiple PDZ domain crumbs cell polarity complex component%2C transcript variant X5;transcript_id=XM_006537647.5;extra_copy_number=0
CM058244.1	Liftoff	exon	79111568	79111707	.	-	.	ID=exon-XM_006537647.5-5;Parent=rna-XM_006537647.5;Dbxref=GeneID:17475,GenBank:XM_006537647.5,MGI:MGI:1343489;gbkey=mRNA;gene=Mpdz;product=multiple PDZ domain crumbs cell polarity complex component%2C transcript variant X5;transcript_id=XM_006537647.5;extra_copy_number=0
CM058244.1	Liftoff	exon	79112671	79112883	.	-	.	ID=exon-XM_006537647.5-4;Parent=rna-XM_006537647.5;Dbxref=GeneID:17475,GenBank:XM_006537647.5,MGI:MGI:1343489;gbkey=mRNA;gene=Mpdz;product=multiple PDZ domain crumbs cell polarity complex component%2C transcript variant X5;transcript_id=XM_006537647.5;extra_copy_number=0
CM058244.1	Liftoff	exon	79145279	79145445	.	-	.	ID=exon-XM_006537647.5-3;Parent=rna-XM_006537647.5;Dbxref=GeneID:17475,GenBank:XM_006537647.5,MGI:MGI:1343489;gbkey=mRNA;gene=Mpdz;product=multiple PDZ domain crumbs cell polarity complex component%2C transcript variant X5;transcript_id=XM_006537647.5;extra_copy_number=0
CM058244.1	Liftoff	exon	79147580	79147649	.	-	.	ID=exon-XM_006537647.5-2;Parent=rna-XM_006537647.5;Dbxref=GeneID:17475,GenBank:XM_006537647.5,MGI:MGI:1343489;gbkey=mRNA;gene=Mpdz;product=multiple PDZ domain crumbs cell polarity complex component%2C transcript variant X5;transcript_id=XM_006537647.5;extra_copy_number=0
CM058244.1	Liftoff	exon	79169048	79169287	.	-	.	ID=exon-XM_006537647.5-1;Parent=rna-XM_006537647.5;Dbxref=GeneID:17475,GenBank:XM_006537647.5,MGI:MGI:1343489;gbkey=mRNA;gene=Mpdz;product=multiple PDZ domain crumbs cell polarity complex component%2C transcript variant X5;transcript_id=XM_006537647.5;extra_copy_number=0
CM058244.1	Liftoff	CDS	79005985	79006131	.	-	.	ID=cds-XP_006537710.1;Parent=rna-XM_006537647.5;Dbxref=GeneID:17475,GenBank:XP_006537710.1,MGI:MGI:1343489;Name=XP_006537710.1;gbkey=CDS;gene=Mpdz;product=multiple PDZ domain protein isoform X5;protein_id=XP_006537710.1;extra_copy_number=0
CM058244.1	Liftoff	CDS	79008064	79008187	.	-	.	ID=cds-XP_006537710.1;Parent=rna-XM_006537647.5;Dbxref=GeneID:17475,GenBank:XP_006537710.1,MGI:MGI:1343489;Name=XP_006537710.1;gbkey=CDS;gene=Mpdz;product=multiple PDZ domain protein isoform X5;protein_id=XP_006537710.1;extra_copy_number=0
CM058244.1	Liftoff	CDS	79009020	79009132	.	-	.	ID=cds-XP_006537710.1;Parent=rna-XM_006537647.5;Dbxref=GeneID:17475,GenBank:XP_006537710.1,MGI:MGI:1343489;Name=XP_006537710.1;gbkey=CDS;gene=Mpdz;product=multiple PDZ domain protein isoform X5;protein_id=XP_006537710.1;extra_copy_number=0
CM058244.1	Liftoff	CDS	79009696	79009800	.	-	.	ID=cds-XP_006537710.1;Parent=rna-XM_006537647.5;Dbxref=GeneID:17475,GenBank:XP_006537710.1,MGI:MGI:1343489;Name=XP_006537710.1;gbkey=CDS;gene=Mpdz;product=multiple PDZ domain protein isoform X5;protein_id=XP_006537710.1;extra_copy_number=0
CM058244.1	Liftoff	CDS	79010940	79011062	.	-	.	ID=cds-XP_006537710.1;Parent=rna-XM_006537647.5;Dbxref=GeneID:17475,GenBank:XP_006537710.1,MGI:MGI:1343489;Name=XP_006537710.1;gbkey=CDS;gene=Mpdz;product=multiple PDZ domain protein isoform X5;protein_id=XP_006537710.1;extra_copy_number=0
CM058244.1	Liftoff	CDS	79011826	79011869	.	-	.	ID=cds-XP_006537710.1;Parent=rna-XM_006537647.5;Dbxref=GeneID:17475,GenBank:XP_006537710.1,MGI:MGI:1343489;Name=XP_006537710.1;gbkey=CDS;gene=Mpdz;product=multiple PDZ domain protein isoform X5;protein_id=XP_006537710.1;extra_copy_number=0
CM058244.1	Liftoff	CDS	79012741	79012831	.	-	.	ID=cds-XP_006537710.1;Parent=rna-XM_006537647.5;Dbxref=GeneID:17475,GenBank:XP_006537710.1,MGI:MGI:1343489;Name=XP_006537710.1;gbkey=CDS;gene=Mpdz;product=multiple PDZ domain protein isoform X5;protein_id=XP_006537710.1;extra_copy_number=0
CM058244.1	Liftoff	CDS	79014033	79014119	.	-	.	ID=cds-XP_006537710.1;Parent=rna-XM_006537647.5;Dbxref=GeneID:17475,GenBank:XP_006537710.1,MGI:MGI:1343489;Name=XP_006537710.1;gbkey=CDS;gene=Mpdz;product=multiple PDZ domain protein isoform X5;protein_id=XP_006537710.1;extra_copy_number=0
CM058244.1	Liftoff	CDS	79016604	79016751	.	-	.	ID=cds-XP_006537710.1;Parent=rna-XM_006537647.5;Dbxref=GeneID:17475,GenBank:XP_006537710.1,MGI:MGI:1343489;Name=XP_006537710.1;gbkey=CDS;gene=Mpdz;product=multiple PDZ domain protein isoform X5;protein_id=XP_006537710.1;extra_copy_number=0
CM058244.1	Liftoff	CDS	79018792	79018985	.	-	.	ID=cds-XP_006537710.1;Parent=rna-XM_006537647.5;Dbxref=GeneID:17475,GenBank:XP_006537710.1,MGI:MGI:1343489;Name=XP_006537710.1;gbkey=CDS;gene=Mpdz;product=multiple PDZ domain protein isoform X5;protein_id=XP_006537710.1;extra_copy_number=0
CM058244.1	Liftoff	CDS	79019134	79019217	.	-	.	ID=cds-XP_006537710.1;Parent=rna-XM_006537647.5;Dbxref=GeneID:17475,GenBank:XP_006537710.1,MGI:MGI:1343489;Name=XP_006537710.1;gbkey=CDS;gene=Mpdz;product=multiple PDZ domain protein isoform X5;protein_id=XP_006537710.1;extra_copy_number=0
CM058244.1	Liftoff	CDS	79019853	79019998	.	-	.	ID=cds-XP_006537710.1;Parent=rna-XM_006537647.5;Dbxref=GeneID:17475,GenBank:XP_006537710.1,MGI:MGI:1343489;Name=XP_006537710.1;gbkey=CDS;gene=Mpdz;product=multiple PDZ domain protein isoform X5;protein_id=XP_006537710.1;extra_copy_number=0
CM058244.1	Liftoff	CDS	79021792	79021957	.	-	.	ID=cds-XP_006537710.1;Parent=rna-XM_006537647.5;Dbxref=GeneID:17475,GenBank:XP_006537710.1,MGI:MGI:1343489;Name=XP_006537710.1;gbkey=CDS;gene=Mpdz;product=multiple PDZ domain protein isoform X5;protein_id=XP_006537710.1;extra_copy_number=0
CM058244.1	Liftoff	CDS	79023660	79023734	.	-	.	ID=cds-XP_006537710.1;Parent=rna-XM_006537647.5;Dbxref=GeneID:17475,GenBank:XP_006537710.1,MGI:MGI:1343489;Name=XP_006537710.1;gbkey=CDS;gene=Mpdz;product=multiple PDZ domain protein isoform X5;protein_id=XP_006537710.1;extra_copy_number=0
CM058244.1	Liftoff	CDS	79023835	79023927	.	-	.	ID=cds-XP_006537710.1;Parent=rna-XM_006537647.5;Dbxref=GeneID:17475,GenBank:XP_006537710.1,MGI:MGI:1343489;Name=XP_006537710.1;gbkey=CDS;gene=Mpdz;product=multiple PDZ domain protein isoform X5;protein_id=XP_006537710.1;extra_copy_number=0
CM058244.1	Liftoff	CDS	79029976	79030056	.	-	.	ID=cds-XP_006537710.1;Parent=rna-XM_006537647.5;Dbxref=GeneID:17475,GenBank:XP_006537710.1,MGI:MGI:1343489;Name=XP_006537710.1;gbkey=CDS;gene=Mpdz;product=multiple PDZ domain protein isoform X5;protein_id=XP_006537710.1;extra_copy_number=0
CM058244.1	Liftoff	CDS	79033183	79033273	.	-	.	ID=cds-XP_006537710.1;Parent=rna-XM_006537647.5;Dbxref=GeneID:17475,GenBank:XP_006537710.1,MGI:MGI:1343489;Name=XP_006537710.1;gbkey=CDS;gene=Mpdz;product=multiple PDZ domain protein isoform X5;protein_id=XP_006537710.1;extra_copy_number=0
CM058244.1	Liftoff	CDS	79033481	79033572	.	-	.	ID=cds-XP_006537710.1;Parent=rna-XM_006537647.5;Dbxref=GeneID:17475,GenBank:XP_006537710.1,MGI:MGI:1343489;Name=XP_006537710.1;gbkey=CDS;gene=Mpdz;product=multiple PDZ domain protein isoform X5;protein_id=XP_006537710.1;extra_copy_number=0
CM058244.1	Liftoff	CDS	79034613	79034809	.	-	.	ID=cds-XP_006537710.1;Parent=rna-XM_006537647.5;Dbxref=GeneID:17475,GenBank:XP_006537710.1,MGI:MGI:1343489;Name=XP_006537710.1;gbkey=CDS;gene=Mpdz;product=multiple PDZ domain protein isoform X5;protein_id=XP_006537710.1;extra_copy_number=0
CM058244.1	Liftoff	CDS	79036540	79036702	.	-	.	ID=cds-XP_006537710.1;Parent=rna-XM_006537647.5;Dbxref=GeneID:17475,GenBank:XP_006537710.1,MGI:MGI:1343489;Name=XP_006537710.1;gbkey=CDS;gene=Mpdz;product=multiple PDZ domain protein isoform X5;protein_id=XP_006537710.1;extra_copy_number=0
CM058244.1	Liftoff	CDS	79039883	79039981	.	-	.	ID=cds-XP_006537710.1;Parent=rna-XM_006537647.5;Dbxref=GeneID:17475,GenBank:XP_006537710.1,MGI:MGI:1343489;Name=XP_006537710.1;gbkey=CDS;gene=Mpdz;product=multiple PDZ domain protein isoform X5;protein_id=XP_006537710.1;extra_copy_number=0
CM058244.1	Liftoff	CDS	79043977	79044087	.	-	.	ID=cds-XP_006537710.1;Parent=rna-XM_006537647.5;Dbxref=GeneID:17475,GenBank:XP_006537710.1,MGI:MGI:1343489;Name=XP_006537710.1;gbkey=CDS;gene=Mpdz;product=multiple PDZ domain protein isoform X5;protein_id=XP_006537710.1;extra_copy_number=0
CM058244.1	Liftoff	CDS	79046729	79046906	.	-	.	ID=cds-XP_006537710.1;Parent=rna-XM_006537647.5;Dbxref=GeneID:17475,GenBank:XP_006537710.1,MGI:MGI:1343489;Name=XP_006537710.1;gbkey=CDS;gene=Mpdz;product=multiple PDZ domain protein isoform X5;protein_id=XP_006537710.1;extra_copy_number=0
CM058244.1	Liftoff	CDS	79053248	79053340	.	-	.	ID=cds-XP_006537710.1;Parent=rna-XM_006537647.5;Dbxref=GeneID:17475,GenBank:XP_006537710.1,MGI:MGI:1343489;Name=XP_006537710.1;gbkey=CDS;gene=Mpdz;product=multiple PDZ domain protein isoform X5;protein_id=XP_006537710.1;extra_copy_number=0
CM058244.1	Liftoff	CDS	79055810	79055914	.	-	.	ID=cds-XP_006537710.1;Parent=rna-XM_006537647.5;Dbxref=GeneID:17475,GenBank:XP_006537710.1,MGI:MGI:1343489;Name=XP_006537710.1;gbkey=CDS;gene=Mpdz;product=multiple PDZ domain protein isoform X5;protein_id=XP_006537710.1;extra_copy_number=0
CM058244.1	Liftoff	CDS	79059360	79059401	.	-	.	ID=cds-XP_006537710.1;Parent=rna-XM_006537647.5;Dbxref=GeneID:17475,GenBank:XP_006537710.1,MGI:MGI:1343489;Name=XP_006537710.1;gbkey=CDS;gene=Mpdz;product=multiple PDZ domain protein isoform X5;protein_id=XP_006537710.1;extra_copy_number=0
CM058244.1	Liftoff	CDS	79062059	79062257	.	-	.	ID=cds-XP_006537710.1;Parent=rna-XM_006537647.5;Dbxref=GeneID:17475,GenBank:XP_006537710.1,MGI:MGI:1343489;Name=XP_006537710.1;gbkey=CDS;gene=Mpdz;product=multiple PDZ domain protein isoform X5;protein_id=XP_006537710.1;extra_copy_number=0
CM058244.1	Liftoff	CDS	79075013	79075127	.	-	.	ID=cds-XP_006537710.1;Parent=rna-XM_006537647.5;Dbxref=GeneID:17475,GenBank:XP_006537710.1,MGI:MGI:1343489;Name=XP_006537710.1;gbkey=CDS;gene=Mpdz;product=multiple PDZ domain protein isoform X5;protein_id=XP_006537710.1;extra_copy_number=0
CM058244.1	Liftoff	CDS	79075385	79075660	.	-	.	ID=cds-XP_006537710.1;Parent=rna-XM_006537647.5;Dbxref=GeneID:17475,GenBank:XP_006537710.1,MGI:MGI:1343489;Name=XP_006537710.1;gbkey=CDS;gene=Mpdz;product=multiple PDZ domain protein isoform X5;protein_id=XP_006537710.1;extra_copy_number=0
CM058244.1	Liftoff	CDS	79082715	79082882	.	-	.	ID=cds-XP_006537710.1;Parent=rna-XM_006537647.5;Dbxref=GeneID:17475,GenBank:XP_006537710.1,MGI:MGI:1343489;Name=XP_006537710.1;gbkey=CDS;gene=Mpdz;product=multiple PDZ domain protein isoform X5;protein_id=XP_006537710.1;extra_copy_number=0
CM058244.1	Liftoff	CDS	79086397	79086606	.	-	.	ID=cds-XP_006537710.1;Parent=rna-XM_006537647.5;Dbxref=GeneID:17475,GenBank:XP_006537710.1,MGI:MGI:1343489;Name=XP_006537710.1;gbkey=CDS;gene=Mpdz;product=multiple PDZ domain protein isoform X5;protein_id=XP_006537710.1;extra_copy_number=0
CM058244.1	Liftoff	CDS	79087709	79087894	.	-	.	ID=cds-XP_006537710.1;Parent=rna-XM_006537647.5;Dbxref=GeneID:17475,GenBank:XP_006537710.1,MGI:MGI:1343489;Name=XP_006537710.1;gbkey=CDS;gene=Mpdz;product=multiple PDZ domain protein isoform X5;protein_id=XP_006537710.1;extra_copy_number=0
CM058244.1	Liftoff	CDS	79089419	79089583	.	-	.	ID=cds-XP_006537710.1;Parent=rna-XM_006537647.5;Dbxref=GeneID:17475,GenBank:XP_006537710.1,MGI:MGI:1343489;Name=XP_006537710.1;gbkey=CDS;gene=Mpdz;product=multiple PDZ domain protein isoform X5;protein_id=XP_006537710.1;extra_copy_number=0
CM058244.1	Liftoff	CDS	79090398	79090544	.	-	.	ID=cds-XP_006537710.1;Parent=rna-XM_006537647.5;Dbxref=GeneID:17475,GenBank:XP_006537710.1,MGI:MGI:1343489;Name=XP_006537710.1;gbkey=CDS;gene=Mpdz;product=multiple PDZ domain protein isoform X5;protein_id=XP_006537710.1;extra_copy_number=0
CM058244.1	Liftoff	CDS	79092313	79092419	.	-	.	ID=cds-XP_006537710.1;Parent=rna-XM_006537647.5;Dbxref=GeneID:17475,GenBank:XP_006537710.1,MGI:MGI:1343489;Name=XP_006537710.1;gbkey=CDS;gene=Mpdz;product=multiple PDZ domain protein isoform X5;protein_id=XP_006537710.1;extra_copy_number=0
CM058244.1	Liftoff	CDS	79095090	79095161	.	-	.	ID=cds-XP_006537710.1;Parent=rna-XM_006537647.5;Dbxref=GeneID:17475,GenBank:XP_006537710.1,MGI:MGI:1343489;Name=XP_006537710.1;gbkey=CDS;gene=Mpdz;product=multiple PDZ domain protein isoform X5;protein_id=XP_006537710.1;extra_copy_number=0
CM058244.1	Liftoff	CDS	79095969	79096131	.	-	.	ID=cds-XP_006537710.1;Parent=rna-XM_006537647.5;Dbxref=GeneID:17475,GenBank:XP_006537710.1,MGI:MGI:1343489;Name=XP_006537710.1;gbkey=CDS;gene=Mpdz;product=multiple PDZ domain protein isoform X5;protein_id=XP_006537710.1;extra_copy_number=0
CM058244.1	Liftoff	CDS	79104368	79104456	.	-	.	ID=cds-XP_006537710.1;Parent=rna-XM_006537647.5;Dbxref=GeneID:17475,GenBank:XP_006537710.1,MGI:MGI:1343489;Name=XP_006537710.1;gbkey=CDS;gene=Mpdz;product=multiple PDZ domain protein isoform X5;protein_id=XP_006537710.1;extra_copy_number=0
CM058244.1	Liftoff	CDS	79104761	79104875	.	-	.	ID=cds-XP_006537710.1;Parent=rna-XM_006537647.5;Dbxref=GeneID:17475,GenBank:XP_006537710.1,MGI:MGI:1343489;Name=XP_006537710.1;gbkey=CDS;gene=Mpdz;product=multiple PDZ domain protein isoform X5;protein_id=XP_006537710.1;extra_copy_number=0
CM058244.1	Liftoff	CDS	79108075	79108284	.	-	.	ID=cds-XP_006537710.1;Parent=rna-XM_006537647.5;Dbxref=GeneID:17475,GenBank:XP_006537710.1,MGI:MGI:1343489;Name=XP_006537710.1;gbkey=CDS;gene=Mpdz;product=multiple PDZ domain protein isoform X5;protein_id=XP_006537710.1;extra_copy_number=0
CM058244.1	Liftoff	CDS	79109712	79109840	.	-	.	ID=cds-XP_006537710.1;Parent=rna-XM_006537647.5;Dbxref=GeneID:17475,GenBank:XP_006537710.1,MGI:MGI:1343489;Name=XP_006537710.1;gbkey=CDS;gene=Mpdz;product=multiple PDZ domain protein isoform X5;protein_id=XP_006537710.1;extra_copy_number=0
CM058244.1	Liftoff	CDS	79110163	79110376	.	-	.	ID=cds-XP_006537710.1;Parent=rna-XM_006537647.5;Dbxref=GeneID:17475,GenBank:XP_006537710.1,MGI:MGI:1343489;Name=XP_006537710.1;gbkey=CDS;gene=Mpdz;product=multiple PDZ domain protein isoform X5;protein_id=XP_006537710.1;extra_copy_number=0
CM058244.1	Liftoff	CDS	79111568	79111707	.	-	.	ID=cds-XP_006537710.1;Parent=rna-XM_006537647.5;Dbxref=GeneID:17475,GenBank:XP_006537710.1,MGI:MGI:1343489;Name=XP_006537710.1;gbkey=CDS;gene=Mpdz;product=multiple PDZ domain protein isoform X5;protein_id=XP_006537710.1;extra_copy_number=0
CM058244.1	Liftoff	CDS	79112671	79112883	.	-	.	ID=cds-XP_006537710.1;Parent=rna-XM_006537647.5;Dbxref=GeneID:17475,GenBank:XP_006537710.1,MGI:MGI:1343489;Name=XP_006537710.1;gbkey=CDS;gene=Mpdz;product=multiple PDZ domain protein isoform X5;protein_id=XP_006537710.1;extra_copy_number=0
CM058244.1	Liftoff	CDS	79145279	79145445	.	-	.	ID=cds-XP_006537710.1;Parent=rna-XM_006537647.5;Dbxref=GeneID:17475,GenBank:XP_006537710.1,MGI:MGI:1343489;Name=XP_006537710.1;gbkey=CDS;gene=Mpdz;product=multiple PDZ domain protein isoform X5;protein_id=XP_006537710.1;extra_copy_number=0
CM058244.1	Liftoff	CDS	79147580	79147595	.	-	.	ID=cds-XP_006537710.1;Parent=rna-XM_006537647.5;Dbxref=GeneID:17475,GenBank:XP_006537710.1,MGI:MGI:1343489;Name=XP_006537710.1;gbkey=CDS;gene=Mpdz;product=multiple PDZ domain protein isoform X5;protein_id=XP_006537710.1;extra_copy_number=0
CM058244.1	Liftoff	mRNA	79004867	79169287	.	-	.	ID=rna-XM_006537649.5;Parent=gene-Mpdz;Dbxref=GeneID:17475,GenBank:XM_006537649.5,MGI:MGI:1343489;Name=XM_006537649.5;gbkey=mRNA;gene=Mpdz;model_evidence=Supporting evidence includes similarity to: 5 mRNAs%2C 80 ESTs%2C 4 Proteins%2C 338 long SRA reads%2C and 100%25 coverage of the annotated genomic feature by RNAseq alignments%2C including 20 samples with support for all annotated introns;product=multiple PDZ domain crumbs cell polarity complex component%2C transcript variant X8;transcript_id=XM_006537649.5;matches_ref_protein=True;valid_ORF=True;extra_copy_number=0
CM058244.1	Liftoff	exon	79004867	79006131	.	-	.	ID=exon-XM_006537649.5-47;Parent=rna-XM_006537649.5;Dbxref=GeneID:17475,GenBank:XM_006537649.5,MGI:MGI:1343489;gbkey=mRNA;gene=Mpdz;product=multiple PDZ domain crumbs cell polarity complex component%2C transcript variant X8;transcript_id=XM_006537649.5;extra_copy_number=0
CM058244.1	Liftoff	exon	79008064	79008187	.	-	.	ID=exon-XM_006537649.5-46;Parent=rna-XM_006537649.5;Dbxref=GeneID:17475,GenBank:XM_006537649.5,MGI:MGI:1343489;gbkey=mRNA;gene=Mpdz;product=multiple PDZ domain crumbs cell polarity complex component%2C transcript variant X8;transcript_id=XM_006537649.5;extra_copy_number=0
CM058244.1	Liftoff	exon	79009020	79009132	.	-	.	ID=exon-XM_006537649.5-45;Parent=rna-XM_006537649.5;Dbxref=GeneID:17475,GenBank:XM_006537649.5,MGI:MGI:1343489;gbkey=mRNA;gene=Mpdz;product=multiple PDZ domain crumbs cell polarity complex component%2C transcript variant X8;transcript_id=XM_006537649.5;extra_copy_number=0
CM058244.1	Liftoff	exon	79009696	79009800	.	-	.	ID=exon-XM_006537649.5-44;Parent=rna-XM_006537649.5;Dbxref=GeneID:17475,GenBank:XM_006537649.5,MGI:MGI:1343489;gbkey=mRNA;gene=Mpdz;product=multiple PDZ domain crumbs cell polarity complex component%2C transcript variant X8;transcript_id=XM_006537649.5;extra_copy_number=0
CM058244.1	Liftoff	exon	79010940	79011062	.	-	.	ID=exon-XM_006537649.5-43;Parent=rna-XM_006537649.5;Dbxref=GeneID:17475,GenBank:XM_006537649.5,MGI:MGI:1343489;gbkey=mRNA;gene=Mpdz;product=multiple PDZ domain crumbs cell polarity complex component%2C transcript variant X8;transcript_id=XM_006537649.5;extra_copy_number=0
CM058244.1	Liftoff	exon	79011826	79011869	.	-	.	ID=exon-XM_006537649.5-42;Parent=rna-XM_006537649.5;Dbxref=GeneID:17475,GenBank:XM_006537649.5,MGI:MGI:1343489;gbkey=mRNA;gene=Mpdz;product=multiple PDZ domain crumbs cell polarity complex component%2C transcript variant X8;transcript_id=XM_006537649.5;extra_copy_number=0
CM058244.1	Liftoff	exon	79012741	79012831	.	-	.	ID=exon-XM_006537649.5-41;Parent=rna-XM_006537649.5;Dbxref=GeneID:17475,GenBank:XM_006537649.5,MGI:MGI:1343489;gbkey=mRNA;gene=Mpdz;product=multiple PDZ domain crumbs cell polarity complex component%2C transcript variant X8;transcript_id=XM_006537649.5;extra_copy_number=0
CM058244.1	Liftoff	exon	79014033	79014119	.	-	.	ID=exon-XM_006537649.5-40;Parent=rna-XM_006537649.5;Dbxref=GeneID:17475,GenBank:XM_006537649.5,MGI:MGI:1343489;gbkey=mRNA;gene=Mpdz;product=multiple PDZ domain crumbs cell polarity complex component%2C transcript variant X8;transcript_id=XM_006537649.5;extra_copy_number=0
CM058244.1	Liftoff	exon	79016604	79016751	.	-	.	ID=exon-XM_006537649.5-39;Parent=rna-XM_006537649.5;Dbxref=GeneID:17475,GenBank:XM_006537649.5,MGI:MGI:1343489;gbkey=mRNA;gene=Mpdz;product=multiple PDZ domain crumbs cell polarity complex component%2C transcript variant X8;transcript_id=XM_006537649.5;extra_copy_number=0
CM058244.1	Liftoff	exon	79018792	79018985	.	-	.	ID=exon-XM_006537649.5-38;Parent=rna-XM_006537649.5;Dbxref=GeneID:17475,GenBank:XM_006537649.5,MGI:MGI:1343489;gbkey=mRNA;gene=Mpdz;product=multiple PDZ domain crumbs cell polarity complex component%2C transcript variant X8;transcript_id=XM_006537649.5;extra_copy_number=0
CM058244.1	Liftoff	exon	79019134	79019217	.	-	.	ID=exon-XM_006537649.5-37;Parent=rna-XM_006537649.5;Dbxref=GeneID:17475,GenBank:XM_006537649.5,MGI:MGI:1343489;gbkey=mRNA;gene=Mpdz;product=multiple PDZ domain crumbs cell polarity complex component%2C transcript variant X8;transcript_id=XM_006537649.5;extra_copy_number=0
CM058244.1	Liftoff	exon	79019853	79019998	.	-	.	ID=exon-XM_006537649.5-36;Parent=rna-XM_006537649.5;Dbxref=GeneID:17475,GenBank:XM_006537649.5,MGI:MGI:1343489;gbkey=mRNA;gene=Mpdz;product=multiple PDZ domain crumbs cell polarity complex component%2C transcript variant X8;transcript_id=XM_006537649.5;extra_copy_number=0
CM058244.1	Liftoff	exon	79021792	79021957	.	-	.	ID=exon-XM_006537649.5-35;Parent=rna-XM_006537649.5;Dbxref=GeneID:17475,GenBank:XM_006537649.5,MGI:MGI:1343489;gbkey=mRNA;gene=Mpdz;product=multiple PDZ domain crumbs cell polarity complex component%2C transcript variant X8;transcript_id=XM_006537649.5;extra_copy_number=0
CM058244.1	Liftoff	exon	79023660	79023734	.	-	.	ID=exon-XM_006537649.5-34;Parent=rna-XM_006537649.5;Dbxref=GeneID:17475,GenBank:XM_006537649.5,MGI:MGI:1343489;gbkey=mRNA;gene=Mpdz;product=multiple PDZ domain crumbs cell polarity complex component%2C transcript variant X8;transcript_id=XM_006537649.5;extra_copy_number=0
CM058244.1	Liftoff	exon	79023835	79023927	.	-	.	ID=exon-XM_006537649.5-33;Parent=rna-XM_006537649.5;Dbxref=GeneID:17475,GenBank:XM_006537649.5,MGI:MGI:1343489;gbkey=mRNA;gene=Mpdz;product=multiple PDZ domain crumbs cell polarity complex component%2C transcript variant X8;transcript_id=XM_006537649.5;extra_copy_number=0
CM058244.1	Liftoff	exon	79029976	79030056	.	-	.	ID=exon-XM_006537649.5-32;Parent=rna-XM_006537649.5;Dbxref=GeneID:17475,GenBank:XM_006537649.5,MGI:MGI:1343489;gbkey=mRNA;gene=Mpdz;product=multiple PDZ domain crumbs cell polarity complex component%2C transcript variant X8;transcript_id=XM_006537649.5;extra_copy_number=0
CM058244.1	Liftoff	exon	79033183	79033273	.	-	.	ID=exon-XM_006537649.5-31;Parent=rna-XM_006537649.5;Dbxref=GeneID:17475,GenBank:XM_006537649.5,MGI:MGI:1343489;gbkey=mRNA;gene=Mpdz;product=multiple PDZ domain crumbs cell polarity complex component%2C transcript variant X8;transcript_id=XM_006537649.5;extra_copy_number=0
CM058244.1	Liftoff	exon	79033481	79033572	.	-	.	ID=exon-XM_006537649.5-30;Parent=rna-XM_006537649.5;Dbxref=GeneID:17475,GenBank:XM_006537649.5,MGI:MGI:1343489;gbkey=mRNA;gene=Mpdz;product=multiple PDZ domain crumbs cell polarity complex component%2C transcript variant X8;transcript_id=XM_006537649.5;extra_copy_number=0
CM058244.1	Liftoff	exon	79034613	79034809	.	-	.	ID=exon-XM_006537649.5-29;Parent=rna-XM_006537649.5;Dbxref=GeneID:17475,GenBank:XM_006537649.5,MGI:MGI:1343489;gbkey=mRNA;gene=Mpdz;product=multiple PDZ domain crumbs cell polarity complex component%2C transcript variant X8;transcript_id=XM_006537649.5;extra_copy_number=0
CM058244.1	Liftoff	exon	79036540	79036702	.	-	.	ID=exon-XM_006537649.5-28;Parent=rna-XM_006537649.5;Dbxref=GeneID:17475,GenBank:XM_006537649.5,MGI:MGI:1343489;gbkey=mRNA;gene=Mpdz;product=multiple PDZ domain crumbs cell polarity complex component%2C transcript variant X8;transcript_id=XM_006537649.5;extra_copy_number=0
CM058244.1	Liftoff	exon	79039883	79039981	.	-	.	ID=exon-XM_006537649.5-27;Parent=rna-XM_006537649.5;Dbxref=GeneID:17475,GenBank:XM_006537649.5,MGI:MGI:1343489;gbkey=mRNA;gene=Mpdz;product=multiple PDZ domain crumbs cell polarity complex component%2C transcript variant X8;transcript_id=XM_006537649.5;extra_copy_number=0
CM058244.1	Liftoff	exon	79043977	79044087	.	-	.	ID=exon-XM_006537649.5-26;Parent=rna-XM_006537649.5;Dbxref=GeneID:17475,GenBank:XM_006537649.5,MGI:MGI:1343489;gbkey=mRNA;gene=Mpdz;product=multiple PDZ domain crumbs cell polarity complex component%2C transcript variant X8;transcript_id=XM_006537649.5;extra_copy_number=0
CM058244.1	Liftoff	exon	79046729	79046906	.	-	.	ID=exon-XM_006537649.5-25;Parent=rna-XM_006537649.5;Dbxref=GeneID:17475,GenBank:XM_006537649.5,MGI:MGI:1343489;gbkey=mRNA;gene=Mpdz;product=multiple PDZ domain crumbs cell polarity complex component%2C transcript variant X8;transcript_id=XM_006537649.5;extra_copy_number=0
CM058244.1	Liftoff	exon	79053248	79053340	.	-	.	ID=exon-XM_006537649.5-24;Parent=rna-XM_006537649.5;Dbxref=GeneID:17475,GenBank:XM_006537649.5,MGI:MGI:1343489;gbkey=mRNA;gene=Mpdz;product=multiple PDZ domain crumbs cell polarity complex component%2C transcript variant X8;transcript_id=XM_006537649.5;extra_copy_number=0
CM058244.1	Liftoff	exon	79055810	79055914	.	-	.	ID=exon-XM_006537649.5-23;Parent=rna-XM_006537649.5;Dbxref=GeneID:17475,GenBank:XM_006537649.5,MGI:MGI:1343489;gbkey=mRNA;gene=Mpdz;product=multiple PDZ domain crumbs cell polarity complex component%2C transcript variant X8;transcript_id=XM_006537649.5;extra_copy_number=0
CM058244.1	Liftoff	exon	79059360	79059401	.	-	.	ID=exon-XM_006537649.5-22;Parent=rna-XM_006537649.5;Dbxref=GeneID:17475,GenBank:XM_006537649.5,MGI:MGI:1343489;gbkey=mRNA;gene=Mpdz;product=multiple PDZ domain crumbs cell polarity complex component%2C transcript variant X8;transcript_id=XM_006537649.5;extra_copy_number=0
CM058244.1	Liftoff	exon	79062059	79062257	.	-	.	ID=exon-XM_006537649.5-21;Parent=rna-XM_006537649.5;Dbxref=GeneID:17475,GenBank:XM_006537649.5,MGI:MGI:1343489;gbkey=mRNA;gene=Mpdz;product=multiple PDZ domain crumbs cell polarity complex component%2C transcript variant X8;transcript_id=XM_006537649.5;extra_copy_number=0
CM058244.1	Liftoff	exon	79075013	79075073	.	-	.	ID=exon-XM_006537649.5-20;Parent=rna-XM_006537649.5;Dbxref=GeneID:17475,GenBank:XM_006537649.5,MGI:MGI:1343489;gbkey=mRNA;gene=Mpdz;product=multiple PDZ domain crumbs cell polarity complex component%2C transcript variant X8;transcript_id=XM_006537649.5;extra_copy_number=0
CM058244.1	Liftoff	exon	79075385	79075660	.	-	.	ID=exon-XM_006537649.5-19;Parent=rna-XM_006537649.5;Dbxref=GeneID:17475,GenBank:XM_006537649.5,MGI:MGI:1343489;gbkey=mRNA;gene=Mpdz;product=multiple PDZ domain crumbs cell polarity complex component%2C transcript variant X8;transcript_id=XM_006537649.5;extra_copy_number=0
CM058244.1	Liftoff	exon	79082715	79082882	.	-	.	ID=exon-XM_006537649.5-18;Parent=rna-XM_006537649.5;Dbxref=GeneID:17475,GenBank:XM_006537649.5,MGI:MGI:1343489;gbkey=mRNA;gene=Mpdz;product=multiple PDZ domain crumbs cell polarity complex component%2C transcript variant X8;transcript_id=XM_006537649.5;extra_copy_number=0
CM058244.1	Liftoff	exon	79086397	79086606	.	-	.	ID=exon-XM_006537649.5-17;Parent=rna-XM_006537649.5;Dbxref=GeneID:17475,GenBank:XM_006537649.5,MGI:MGI:1343489;gbkey=mRNA;gene=Mpdz;product=multiple PDZ domain crumbs cell polarity complex component%2C transcript variant X8;transcript_id=XM_006537649.5;extra_copy_number=0
CM058244.1	Liftoff	exon	79087709	79087894	.	-	.	ID=exon-XM_006537649.5-16;Parent=rna-XM_006537649.5;Dbxref=GeneID:17475,GenBank:XM_006537649.5,MGI:MGI:1343489;gbkey=mRNA;gene=Mpdz;product=multiple PDZ domain crumbs cell polarity complex component%2C transcript variant X8;transcript_id=XM_006537649.5;extra_copy_number=0
CM058244.1	Liftoff	exon	79089419	79089583	.	-	.	ID=exon-XM_006537649.5-15;Parent=rna-XM_006537649.5;Dbxref=GeneID:17475,GenBank:XM_006537649.5,MGI:MGI:1343489;gbkey=mRNA;gene=Mpdz;product=multiple PDZ domain crumbs cell polarity complex component%2C transcript variant X8;transcript_id=XM_006537649.5;extra_copy_number=0
CM058244.1	Liftoff	exon	79090398	79090544	.	-	.	ID=exon-XM_006537649.5-14;Parent=rna-XM_006537649.5;Dbxref=GeneID:17475,GenBank:XM_006537649.5,MGI:MGI:1343489;gbkey=mRNA;gene=Mpdz;product=multiple PDZ domain crumbs cell polarity complex component%2C transcript variant X8;transcript_id=XM_006537649.5;extra_copy_number=0
CM058244.1	Liftoff	exon	79092313	79092419	.	-	.	ID=exon-XM_006537649.5-13;Parent=rna-XM_006537649.5;Dbxref=GeneID:17475,GenBank:XM_006537649.5,MGI:MGI:1343489;gbkey=mRNA;gene=Mpdz;product=multiple PDZ domain crumbs cell polarity complex component%2C transcript variant X8;transcript_id=XM_006537649.5;extra_copy_number=0
CM058244.1	Liftoff	exon	79095090	79095161	.	-	.	ID=exon-XM_006537649.5-12;Parent=rna-XM_006537649.5;Dbxref=GeneID:17475,GenBank:XM_006537649.5,MGI:MGI:1343489;gbkey=mRNA;gene=Mpdz;product=multiple PDZ domain crumbs cell polarity complex component%2C transcript variant X8;transcript_id=XM_006537649.5;extra_copy_number=0
CM058244.1	Liftoff	exon	79095969	79096131	.	-	.	ID=exon-XM_006537649.5-11;Parent=rna-XM_006537649.5;Dbxref=GeneID:17475,GenBank:XM_006537649.5,MGI:MGI:1343489;gbkey=mRNA;gene=Mpdz;product=multiple PDZ domain crumbs cell polarity complex component%2C transcript variant X8;transcript_id=XM_006537649.5;extra_copy_number=0
CM058244.1	Liftoff	exon	79104368	79104456	.	-	.	ID=exon-XM_006537649.5-10;Parent=rna-XM_006537649.5;Dbxref=GeneID:17475,GenBank:XM_006537649.5,MGI:MGI:1343489;gbkey=mRNA;gene=Mpdz;product=multiple PDZ domain crumbs cell polarity complex component%2C transcript variant X8;transcript_id=XM_006537649.5;extra_copy_number=0
CM058244.1	Liftoff	exon	79104761	79104875	.	-	.	ID=exon-XM_006537649.5-9;Parent=rna-XM_006537649.5;Dbxref=GeneID:17475,GenBank:XM_006537649.5,MGI:MGI:1343489;gbkey=mRNA;gene=Mpdz;product=multiple PDZ domain crumbs cell polarity complex component%2C transcript variant X8;transcript_id=XM_006537649.5;extra_copy_number=0
CM058244.1	Liftoff	exon	79108075	79108284	.	-	.	ID=exon-XM_006537649.5-8;Parent=rna-XM_006537649.5;Dbxref=GeneID:17475,GenBank:XM_006537649.5,MGI:MGI:1343489;gbkey=mRNA;gene=Mpdz;product=multiple PDZ domain crumbs cell polarity complex component%2C transcript variant X8;transcript_id=XM_006537649.5;extra_copy_number=0
CM058244.1	Liftoff	exon	79109712	79109840	.	-	.	ID=exon-XM_006537649.5-7;Parent=rna-XM_006537649.5;Dbxref=GeneID:17475,GenBank:XM_006537649.5,MGI:MGI:1343489;gbkey=mRNA;gene=Mpdz;product=multiple PDZ domain crumbs cell polarity complex component%2C transcript variant X8;transcript_id=XM_006537649.5;extra_copy_number=0
CM058244.1	Liftoff	exon	79110163	79110376	.	-	.	ID=exon-XM_006537649.5-6;Parent=rna-XM_006537649.5;Dbxref=GeneID:17475,GenBank:XM_006537649.5,MGI:MGI:1343489;gbkey=mRNA;gene=Mpdz;product=multiple PDZ domain crumbs cell polarity complex component%2C transcript variant X8;transcript_id=XM_006537649.5;extra_copy_number=0
CM058244.1	Liftoff	exon	79111568	79111707	.	-	.	ID=exon-XM_006537649.5-5;Parent=rna-XM_006537649.5;Dbxref=GeneID:17475,GenBank:XM_006537649.5,MGI:MGI:1343489;gbkey=mRNA;gene=Mpdz;product=multiple PDZ domain crumbs cell polarity complex component%2C transcript variant X8;transcript_id=XM_006537649.5;extra_copy_number=0
CM058244.1	Liftoff	exon	79112671	79112883	.	-	.	ID=exon-XM_006537649.5-4;Parent=rna-XM_006537649.5;Dbxref=GeneID:17475,GenBank:XM_006537649.5,MGI:MGI:1343489;gbkey=mRNA;gene=Mpdz;product=multiple PDZ domain crumbs cell polarity complex component%2C transcript variant X8;transcript_id=XM_006537649.5;extra_copy_number=0
CM058244.1	Liftoff	exon	79145279	79145445	.	-	.	ID=exon-XM_006537649.5-3;Parent=rna-XM_006537649.5;Dbxref=GeneID:17475,GenBank:XM_006537649.5,MGI:MGI:1343489;gbkey=mRNA;gene=Mpdz;product=multiple PDZ domain crumbs cell polarity complex component%2C transcript variant X8;transcript_id=XM_006537649.5;extra_copy_number=0
CM058244.1	Liftoff	exon	79147580	79147649	.	-	.	ID=exon-XM_006537649.5-2;Parent=rna-XM_006537649.5;Dbxref=GeneID:17475,GenBank:XM_006537649.5,MGI:MGI:1343489;gbkey=mRNA;gene=Mpdz;product=multiple PDZ domain crumbs cell polarity complex component%2C transcript variant X8;transcript_id=XM_006537649.5;extra_copy_number=0
CM058244.1	Liftoff	exon	79169048	79169287	.	-	.	ID=exon-XM_006537649.5-1;Parent=rna-XM_006537649.5;Dbxref=GeneID:17475,GenBank:XM_006537649.5,MGI:MGI:1343489;gbkey=mRNA;gene=Mpdz;product=multiple PDZ domain crumbs cell polarity complex component%2C transcript variant X8;transcript_id=XM_006537649.5;extra_copy_number=0
CM058244.1	Liftoff	CDS	79005985	79006131	.	-	.	ID=cds-XP_006537712.1;Parent=rna-XM_006537649.5;Dbxref=GeneID:17475,GenBank:XP_006537712.1,MGI:MGI:1343489;Name=XP_006537712.1;gbkey=CDS;gene=Mpdz;product=multiple PDZ domain protein isoform X8;protein_id=XP_006537712.1;extra_copy_number=0
CM058244.1	Liftoff	CDS	79008064	79008187	.	-	.	ID=cds-XP_006537712.1;Parent=rna-XM_006537649.5;Dbxref=GeneID:17475,GenBank:XP_006537712.1,MGI:MGI:1343489;Name=XP_006537712.1;gbkey=CDS;gene=Mpdz;product=multiple PDZ domain protein isoform X8;protein_id=XP_006537712.1;extra_copy_number=0
CM058244.1	Liftoff	CDS	79009020	79009132	.	-	.	ID=cds-XP_006537712.1;Parent=rna-XM_006537649.5;Dbxref=GeneID:17475,GenBank:XP_006537712.1,MGI:MGI:1343489;Name=XP_006537712.1;gbkey=CDS;gene=Mpdz;product=multiple PDZ domain protein isoform X8;protein_id=XP_006537712.1;extra_copy_number=0
CM058244.1	Liftoff	CDS	79009696	79009800	.	-	.	ID=cds-XP_006537712.1;Parent=rna-XM_006537649.5;Dbxref=GeneID:17475,GenBank:XP_006537712.1,MGI:MGI:1343489;Name=XP_006537712.1;gbkey=CDS;gene=Mpdz;product=multiple PDZ domain protein isoform X8;protein_id=XP_006537712.1;extra_copy_number=0
CM058244.1	Liftoff	CDS	79010940	79011062	.	-	.	ID=cds-XP_006537712.1;Parent=rna-XM_006537649.5;Dbxref=GeneID:17475,GenBank:XP_006537712.1,MGI:MGI:1343489;Name=XP_006537712.1;gbkey=CDS;gene=Mpdz;product=multiple PDZ domain protein isoform X8;protein_id=XP_006537712.1;extra_copy_number=0
CM058244.1	Liftoff	CDS	79011826	79011869	.	-	.	ID=cds-XP_006537712.1;Parent=rna-XM_006537649.5;Dbxref=GeneID:17475,GenBank:XP_006537712.1,MGI:MGI:1343489;Name=XP_006537712.1;gbkey=CDS;gene=Mpdz;product=multiple PDZ domain protein isoform X8;protein_id=XP_006537712.1;extra_copy_number=0
CM058244.1	Liftoff	CDS	79012741	79012831	.	-	.	ID=cds-XP_006537712.1;Parent=rna-XM_006537649.5;Dbxref=GeneID:17475,GenBank:XP_006537712.1,MGI:MGI:1343489;Name=XP_006537712.1;gbkey=CDS;gene=Mpdz;product=multiple PDZ domain protein isoform X8;protein_id=XP_006537712.1;extra_copy_number=0
CM058244.1	Liftoff	CDS	79014033	79014119	.	-	.	ID=cds-XP_006537712.1;Parent=rna-XM_006537649.5;Dbxref=GeneID:17475,GenBank:XP_006537712.1,MGI:MGI:1343489;Name=XP_006537712.1;gbkey=CDS;gene=Mpdz;product=multiple PDZ domain protein isoform X8;protein_id=XP_006537712.1;extra_copy_number=0
CM058244.1	Liftoff	CDS	79016604	79016751	.	-	.	ID=cds-XP_006537712.1;Parent=rna-XM_006537649.5;Dbxref=GeneID:17475,GenBank:XP_006537712.1,MGI:MGI:1343489;Name=XP_006537712.1;gbkey=CDS;gene=Mpdz;product=multiple PDZ domain protein isoform X8;protein_id=XP_006537712.1;extra_copy_number=0
CM058244.1	Liftoff	CDS	79018792	79018985	.	-	.	ID=cds-XP_006537712.1;Parent=rna-XM_006537649.5;Dbxref=GeneID:17475,GenBank:XP_006537712.1,MGI:MGI:1343489;Name=XP_006537712.1;gbkey=CDS;gene=Mpdz;product=multiple PDZ domain protein isoform X8;protein_id=XP_006537712.1;extra_copy_number=0
CM058244.1	Liftoff	CDS	79019134	79019217	.	-	.	ID=cds-XP_006537712.1;Parent=rna-XM_006537649.5;Dbxref=GeneID:17475,GenBank:XP_006537712.1,MGI:MGI:1343489;Name=XP_006537712.1;gbkey=CDS;gene=Mpdz;product=multiple PDZ domain protein isoform X8;protein_id=XP_006537712.1;extra_copy_number=0
CM058244.1	Liftoff	CDS	79019853	79019998	.	-	.	ID=cds-XP_006537712.1;Parent=rna-XM_006537649.5;Dbxref=GeneID:17475,GenBank:XP_006537712.1,MGI:MGI:1343489;Name=XP_006537712.1;gbkey=CDS;gene=Mpdz;product=multiple PDZ domain protein isoform X8;protein_id=XP_006537712.1;extra_copy_number=0
CM058244.1	Liftoff	CDS	79021792	79021957	.	-	.	ID=cds-XP_006537712.1;Parent=rna-XM_006537649.5;Dbxref=GeneID:17475,GenBank:XP_006537712.1,MGI:MGI:1343489;Name=XP_006537712.1;gbkey=CDS;gene=Mpdz;product=multiple PDZ domain protein isoform X8;protein_id=XP_006537712.1;extra_copy_number=0
CM058244.1	Liftoff	CDS	79023660	79023734	.	-	.	ID=cds-XP_006537712.1;Parent=rna-XM_006537649.5;Dbxref=GeneID:17475,GenBank:XP_006537712.1,MGI:MGI:1343489;Name=XP_006537712.1;gbkey=CDS;gene=Mpdz;product=multiple PDZ domain protein isoform X8;protein_id=XP_006537712.1;extra_copy_number=0
CM058244.1	Liftoff	CDS	79023835	79023927	.	-	.	ID=cds-XP_006537712.1;Parent=rna-XM_006537649.5;Dbxref=GeneID:17475,GenBank:XP_006537712.1,MGI:MGI:1343489;Name=XP_006537712.1;gbkey=CDS;gene=Mpdz;product=multiple PDZ domain protein isoform X8;protein_id=XP_006537712.1;extra_copy_number=0
CM058244.1	Liftoff	CDS	79029976	79030056	.	-	.	ID=cds-XP_006537712.1;Parent=rna-XM_006537649.5;Dbxref=GeneID:17475,GenBank:XP_006537712.1,MGI:MGI:1343489;Name=XP_006537712.1;gbkey=CDS;gene=Mpdz;product=multiple PDZ domain protein isoform X8;protein_id=XP_006537712.1;extra_copy_number=0
CM058244.1	Liftoff	CDS	79033183	79033273	.	-	.	ID=cds-XP_006537712.1;Parent=rna-XM_006537649.5;Dbxref=GeneID:17475,GenBank:XP_006537712.1,MGI:MGI:1343489;Name=XP_006537712.1;gbkey=CDS;gene=Mpdz;product=multiple PDZ domain protein isoform X8;protein_id=XP_006537712.1;extra_copy_number=0
CM058244.1	Liftoff	CDS	79033481	79033572	.	-	.	ID=cds-XP_006537712.1;Parent=rna-XM_006537649.5;Dbxref=GeneID:17475,GenBank:XP_006537712.1,MGI:MGI:1343489;Name=XP_006537712.1;gbkey=CDS;gene=Mpdz;product=multiple PDZ domain protein isoform X8;protein_id=XP_006537712.1;extra_copy_number=0
CM058244.1	Liftoff	CDS	79034613	79034809	.	-	.	ID=cds-XP_006537712.1;Parent=rna-XM_006537649.5;Dbxref=GeneID:17475,GenBank:XP_006537712.1,MGI:MGI:1343489;Name=XP_006537712.1;gbkey=CDS;gene=Mpdz;product=multiple PDZ domain protein isoform X8;protein_id=XP_006537712.1;extra_copy_number=0
CM058244.1	Liftoff	CDS	79036540	79036702	.	-	.	ID=cds-XP_006537712.1;Parent=rna-XM_006537649.5;Dbxref=GeneID:17475,GenBank:XP_006537712.1,MGI:MGI:1343489;Name=XP_006537712.1;gbkey=CDS;gene=Mpdz;product=multiple PDZ domain protein isoform X8;protein_id=XP_006537712.1;extra_copy_number=0
CM058244.1	Liftoff	CDS	79039883	79039981	.	-	.	ID=cds-XP_006537712.1;Parent=rna-XM_006537649.5;Dbxref=GeneID:17475,GenBank:XP_006537712.1,MGI:MGI:1343489;Name=XP_006537712.1;gbkey=CDS;gene=Mpdz;product=multiple PDZ domain protein isoform X8;protein_id=XP_006537712.1;extra_copy_number=0
CM058244.1	Liftoff	CDS	79043977	79044087	.	-	.	ID=cds-XP_006537712.1;Parent=rna-XM_006537649.5;Dbxref=GeneID:17475,GenBank:XP_006537712.1,MGI:MGI:1343489;Name=XP_006537712.1;gbkey=CDS;gene=Mpdz;product=multiple PDZ domain protein isoform X8;protein_id=XP_006537712.1;extra_copy_number=0
CM058244.1	Liftoff	CDS	79046729	79046906	.	-	.	ID=cds-XP_006537712.1;Parent=rna-XM_006537649.5;Dbxref=GeneID:17475,GenBank:XP_006537712.1,MGI:MGI:1343489;Name=XP_006537712.1;gbkey=CDS;gene=Mpdz;product=multiple PDZ domain protein isoform X8;protein_id=XP_006537712.1;extra_copy_number=0
CM058244.1	Liftoff	CDS	79053248	79053340	.	-	.	ID=cds-XP_006537712.1;Parent=rna-XM_006537649.5;Dbxref=GeneID:17475,GenBank:XP_006537712.1,MGI:MGI:1343489;Name=XP_006537712.1;gbkey=CDS;gene=Mpdz;product=multiple PDZ domain protein isoform X8;protein_id=XP_006537712.1;extra_copy_number=0
CM058244.1	Liftoff	CDS	79055810	79055914	.	-	.	ID=cds-XP_006537712.1;Parent=rna-XM_006537649.5;Dbxref=GeneID:17475,GenBank:XP_006537712.1,MGI:MGI:1343489;Name=XP_006537712.1;gbkey=CDS;gene=Mpdz;product=multiple PDZ domain protein isoform X8;protein_id=XP_006537712.1;extra_copy_number=0
CM058244.1	Liftoff	CDS	79059360	79059401	.	-	.	ID=cds-XP_006537712.1;Parent=rna-XM_006537649.5;Dbxref=GeneID:17475,GenBank:XP_006537712.1,MGI:MGI:1343489;Name=XP_006537712.1;gbkey=CDS;gene=Mpdz;product=multiple PDZ domain protein isoform X8;protein_id=XP_006537712.1;extra_copy_number=0
CM058244.1	Liftoff	CDS	79062059	79062257	.	-	.	ID=cds-XP_006537712.1;Parent=rna-XM_006537649.5;Dbxref=GeneID:17475,GenBank:XP_006537712.1,MGI:MGI:1343489;Name=XP_006537712.1;gbkey=CDS;gene=Mpdz;product=multiple PDZ domain protein isoform X8;protein_id=XP_006537712.1;extra_copy_number=0
CM058244.1	Liftoff	CDS	79075013	79075073	.	-	.	ID=cds-XP_006537712.1;Parent=rna-XM_006537649.5;Dbxref=GeneID:17475,GenBank:XP_006537712.1,MGI:MGI:1343489;Name=XP_006537712.1;gbkey=CDS;gene=Mpdz;product=multiple PDZ domain protein isoform X8;protein_id=XP_006537712.1;extra_copy_number=0
CM058244.1	Liftoff	CDS	79075385	79075660	.	-	.	ID=cds-XP_006537712.1;Parent=rna-XM_006537649.5;Dbxref=GeneID:17475,GenBank:XP_006537712.1,MGI:MGI:1343489;Name=XP_006537712.1;gbkey=CDS;gene=Mpdz;product=multiple PDZ domain protein isoform X8;protein_id=XP_006537712.1;extra_copy_number=0
CM058244.1	Liftoff	CDS	79082715	79082882	.	-	.	ID=cds-XP_006537712.1;Parent=rna-XM_006537649.5;Dbxref=GeneID:17475,GenBank:XP_006537712.1,MGI:MGI:1343489;Name=XP_006537712.1;gbkey=CDS;gene=Mpdz;product=multiple PDZ domain protein isoform X8;protein_id=XP_006537712.1;extra_copy_number=0
CM058244.1	Liftoff	CDS	79086397	79086606	.	-	.	ID=cds-XP_006537712.1;Parent=rna-XM_006537649.5;Dbxref=GeneID:17475,GenBank:XP_006537712.1,MGI:MGI:1343489;Name=XP_006537712.1;gbkey=CDS;gene=Mpdz;product=multiple PDZ domain protein isoform X8;protein_id=XP_006537712.1;extra_copy_number=0
CM058244.1	Liftoff	CDS	79087709	79087894	.	-	.	ID=cds-XP_006537712.1;Parent=rna-XM_006537649.5;Dbxref=GeneID:17475,GenBank:XP_006537712.1,MGI:MGI:1343489;Name=XP_006537712.1;gbkey=CDS;gene=Mpdz;product=multiple PDZ domain protein isoform X8;protein_id=XP_006537712.1;extra_copy_number=0
CM058244.1	Liftoff	CDS	79089419	79089583	.	-	.	ID=cds-XP_006537712.1;Parent=rna-XM_006537649.5;Dbxref=GeneID:17475,GenBank:XP_006537712.1,MGI:MGI:1343489;Name=XP_006537712.1;gbkey=CDS;gene=Mpdz;product=multiple PDZ domain protein isoform X8;protein_id=XP_006537712.1;extra_copy_number=0
CM058244.1	Liftoff	CDS	79090398	79090544	.	-	.	ID=cds-XP_006537712.1;Parent=rna-XM_006537649.5;Dbxref=GeneID:17475,GenBank:XP_006537712.1,MGI:MGI:1343489;Name=XP_006537712.1;gbkey=CDS;gene=Mpdz;product=multiple PDZ domain protein isoform X8;protein_id=XP_006537712.1;extra_copy_number=0
CM058244.1	Liftoff	CDS	79092313	79092419	.	-	.	ID=cds-XP_006537712.1;Parent=rna-XM_006537649.5;Dbxref=GeneID:17475,GenBank:XP_006537712.1,MGI:MGI:1343489;Name=XP_006537712.1;gbkey=CDS;gene=Mpdz;product=multiple PDZ domain protein isoform X8;protein_id=XP_006537712.1;extra_copy_number=0
CM058244.1	Liftoff	CDS	79095090	79095161	.	-	.	ID=cds-XP_006537712.1;Parent=rna-XM_006537649.5;Dbxref=GeneID:17475,GenBank:XP_006537712.1,MGI:MGI:1343489;Name=XP_006537712.1;gbkey=CDS;gene=Mpdz;product=multiple PDZ domain protein isoform X8;protein_id=XP_006537712.1;extra_copy_number=0
CM058244.1	Liftoff	CDS	79095969	79096131	.	-	.	ID=cds-XP_006537712.1;Parent=rna-XM_006537649.5;Dbxref=GeneID:17475,GenBank:XP_006537712.1,MGI:MGI:1343489;Name=XP_006537712.1;gbkey=CDS;gene=Mpdz;product=multiple PDZ domain protein isoform X8;protein_id=XP_006537712.1;extra_copy_number=0
CM058244.1	Liftoff	CDS	79104368	79104456	.	-	.	ID=cds-XP_006537712.1;Parent=rna-XM_006537649.5;Dbxref=GeneID:17475,GenBank:XP_006537712.1,MGI:MGI:1343489;Name=XP_006537712.1;gbkey=CDS;gene=Mpdz;product=multiple PDZ domain protein isoform X8;protein_id=XP_006537712.1;extra_copy_number=0
CM058244.1	Liftoff	CDS	79104761	79104875	.	-	.	ID=cds-XP_006537712.1;Parent=rna-XM_006537649.5;Dbxref=GeneID:17475,GenBank:XP_006537712.1,MGI:MGI:1343489;Name=XP_006537712.1;gbkey=CDS;gene=Mpdz;product=multiple PDZ domain protein isoform X8;protein_id=XP_006537712.1;extra_copy_number=0
CM058244.1	Liftoff	CDS	79108075	79108284	.	-	.	ID=cds-XP_006537712.1;Parent=rna-XM_006537649.5;Dbxref=GeneID:17475,GenBank:XP_006537712.1,MGI:MGI:1343489;Name=XP_006537712.1;gbkey=CDS;gene=Mpdz;product=multiple PDZ domain protein isoform X8;protein_id=XP_006537712.1;extra_copy_number=0
CM058244.1	Liftoff	CDS	79109712	79109840	.	-	.	ID=cds-XP_006537712.1;Parent=rna-XM_006537649.5;Dbxref=GeneID:17475,GenBank:XP_006537712.1,MGI:MGI:1343489;Name=XP_006537712.1;gbkey=CDS;gene=Mpdz;product=multiple PDZ domain protein isoform X8;protein_id=XP_006537712.1;extra_copy_number=0
CM058244.1	Liftoff	CDS	79110163	79110376	.	-	.	ID=cds-XP_006537712.1;Parent=rna-XM_006537649.5;Dbxref=GeneID:17475,GenBank:XP_006537712.1,MGI:MGI:1343489;Name=XP_006537712.1;gbkey=CDS;gene=Mpdz;product=multiple PDZ domain protein isoform X8;protein_id=XP_006537712.1;extra_copy_number=0
CM058244.1	Liftoff	CDS	79111568	79111707	.	-	.	ID=cds-XP_006537712.1;Parent=rna-XM_006537649.5;Dbxref=GeneID:17475,GenBank:XP_006537712.1,MGI:MGI:1343489;Name=XP_006537712.1;gbkey=CDS;gene=Mpdz;product=multiple PDZ domain protein isoform X8;protein_id=XP_006537712.1;extra_copy_number=0
CM058244.1	Liftoff	CDS	79112671	79112883	.	-	.	ID=cds-XP_006537712.1;Parent=rna-XM_006537649.5;Dbxref=GeneID:17475,GenBank:XP_006537712.1,MGI:MGI:1343489;Name=XP_006537712.1;gbkey=CDS;gene=Mpdz;product=multiple PDZ domain protein isoform X8;protein_id=XP_006537712.1;extra_copy_number=0
CM058244.1	Liftoff	CDS	79145279	79145445	.	-	.	ID=cds-XP_006537712.1;Parent=rna-XM_006537649.5;Dbxref=GeneID:17475,GenBank:XP_006537712.1,MGI:MGI:1343489;Name=XP_006537712.1;gbkey=CDS;gene=Mpdz;product=multiple PDZ domain protein isoform X8;protein_id=XP_006537712.1;extra_copy_number=0
CM058244.1	Liftoff	CDS	79147580	79147595	.	-	.	ID=cds-XP_006537712.1;Parent=rna-XM_006537649.5;Dbxref=GeneID:17475,GenBank:XP_006537712.1,MGI:MGI:1343489;Name=XP_006537712.1;gbkey=CDS;gene=Mpdz;product=multiple PDZ domain protein isoform X8;protein_id=XP_006537712.1;extra_copy_number=0
CM058244.1	Liftoff	mRNA	79004867	79169235	.	-	.	ID=rna-XM_006537650.5;Parent=gene-Mpdz;Dbxref=GeneID:17475,GenBank:XM_006537650.5,MGI:MGI:1343489;Name=XM_006537650.5;gbkey=mRNA;gene=Mpdz;model_evidence=Supporting evidence includes similarity to: 5 mRNAs%2C 61 ESTs%2C 4 Proteins%2C 319 long SRA reads%2C and 99%25 coverage of the annotated genomic feature by RNAseq alignments%2C including 20 samples with support for all annotated introns;product=multiple PDZ domain crumbs cell polarity complex component%2C transcript variant X9;transcript_id=XM_006537650.5;matches_ref_protein=True;valid_ORF=True;extra_copy_number=0
CM058244.1	Liftoff	exon	79004867	79006131	.	-	.	ID=exon-XM_006537650.5-46;Parent=rna-XM_006537650.5;Dbxref=GeneID:17475,GenBank:XM_006537650.5,MGI:MGI:1343489;gbkey=mRNA;gene=Mpdz;product=multiple PDZ domain crumbs cell polarity complex component%2C transcript variant X9;transcript_id=XM_006537650.5;extra_copy_number=0
CM058244.1	Liftoff	exon	79008064	79008187	.	-	.	ID=exon-XM_006537650.5-45;Parent=rna-XM_006537650.5;Dbxref=GeneID:17475,GenBank:XM_006537650.5,MGI:MGI:1343489;gbkey=mRNA;gene=Mpdz;product=multiple PDZ domain crumbs cell polarity complex component%2C transcript variant X9;transcript_id=XM_006537650.5;extra_copy_number=0
CM058244.1	Liftoff	exon	79009020	79009132	.	-	.	ID=exon-XM_006537650.5-44;Parent=rna-XM_006537650.5;Dbxref=GeneID:17475,GenBank:XM_006537650.5,MGI:MGI:1343489;gbkey=mRNA;gene=Mpdz;product=multiple PDZ domain crumbs cell polarity complex component%2C transcript variant X9;transcript_id=XM_006537650.5;extra_copy_number=0
CM058244.1	Liftoff	exon	79009696	79009800	.	-	.	ID=exon-XM_006537650.5-43;Parent=rna-XM_006537650.5;Dbxref=GeneID:17475,GenBank:XM_006537650.5,MGI:MGI:1343489;gbkey=mRNA;gene=Mpdz;product=multiple PDZ domain crumbs cell polarity complex component%2C transcript variant X9;transcript_id=XM_006537650.5;extra_copy_number=0
CM058244.1	Liftoff	exon	79010940	79011062	.	-	.	ID=exon-XM_006537650.5-42;Parent=rna-XM_006537650.5;Dbxref=GeneID:17475,GenBank:XM_006537650.5,MGI:MGI:1343489;gbkey=mRNA;gene=Mpdz;product=multiple PDZ domain crumbs cell polarity complex component%2C transcript variant X9;transcript_id=XM_006537650.5;extra_copy_number=0
CM058244.1	Liftoff	exon	79011826	79011869	.	-	.	ID=exon-XM_006537650.5-41;Parent=rna-XM_006537650.5;Dbxref=GeneID:17475,GenBank:XM_006537650.5,MGI:MGI:1343489;gbkey=mRNA;gene=Mpdz;product=multiple PDZ domain crumbs cell polarity complex component%2C transcript variant X9;transcript_id=XM_006537650.5;extra_copy_number=0
CM058244.1	Liftoff	exon	79012741	79012831	.	-	.	ID=exon-XM_006537650.5-40;Parent=rna-XM_006537650.5;Dbxref=GeneID:17475,GenBank:XM_006537650.5,MGI:MGI:1343489;gbkey=mRNA;gene=Mpdz;product=multiple PDZ domain crumbs cell polarity complex component%2C transcript variant X9;transcript_id=XM_006537650.5;extra_copy_number=0
CM058244.1	Liftoff	exon	79014033	79014119	.	-	.	ID=exon-XM_006537650.5-39;Parent=rna-XM_006537650.5;Dbxref=GeneID:17475,GenBank:XM_006537650.5,MGI:MGI:1343489;gbkey=mRNA;gene=Mpdz;product=multiple PDZ domain crumbs cell polarity complex component%2C transcript variant X9;transcript_id=XM_006537650.5;extra_copy_number=0
CM058244.1	Liftoff	exon	79016604	79016751	.	-	.	ID=exon-XM_006537650.5-38;Parent=rna-XM_006537650.5;Dbxref=GeneID:17475,GenBank:XM_006537650.5,MGI:MGI:1343489;gbkey=mRNA;gene=Mpdz;product=multiple PDZ domain crumbs cell polarity complex component%2C transcript variant X9;transcript_id=XM_006537650.5;extra_copy_number=0
CM058244.1	Liftoff	exon	79018792	79018985	.	-	.	ID=exon-XM_006537650.5-37;Parent=rna-XM_006537650.5;Dbxref=GeneID:17475,GenBank:XM_006537650.5,MGI:MGI:1343489;gbkey=mRNA;gene=Mpdz;product=multiple PDZ domain crumbs cell polarity complex component%2C transcript variant X9;transcript_id=XM_006537650.5;extra_copy_number=0
CM058244.1	Liftoff	exon	79019134	79019217	.	-	.	ID=exon-XM_006537650.5-36;Parent=rna-XM_006537650.5;Dbxref=GeneID:17475,GenBank:XM_006537650.5,MGI:MGI:1343489;gbkey=mRNA;gene=Mpdz;product=multiple PDZ domain crumbs cell polarity complex component%2C transcript variant X9;transcript_id=XM_006537650.5;extra_copy_number=0
CM058244.1	Liftoff	exon	79019853	79019998	.	-	.	ID=exon-XM_006537650.5-35;Parent=rna-XM_006537650.5;Dbxref=GeneID:17475,GenBank:XM_006537650.5,MGI:MGI:1343489;gbkey=mRNA;gene=Mpdz;product=multiple PDZ domain crumbs cell polarity complex component%2C transcript variant X9;transcript_id=XM_006537650.5;extra_copy_number=0
CM058244.1	Liftoff	exon	79021792	79021957	.	-	.	ID=exon-XM_006537650.5-34;Parent=rna-XM_006537650.5;Dbxref=GeneID:17475,GenBank:XM_006537650.5,MGI:MGI:1343489;gbkey=mRNA;gene=Mpdz;product=multiple PDZ domain crumbs cell polarity complex component%2C transcript variant X9;transcript_id=XM_006537650.5;extra_copy_number=0
CM058244.1	Liftoff	exon	79023660	79023734	.	-	.	ID=exon-XM_006537650.5-33;Parent=rna-XM_006537650.5;Dbxref=GeneID:17475,GenBank:XM_006537650.5,MGI:MGI:1343489;gbkey=mRNA;gene=Mpdz;product=multiple PDZ domain crumbs cell polarity complex component%2C transcript variant X9;transcript_id=XM_006537650.5;extra_copy_number=0
CM058244.1	Liftoff	exon	79023835	79023927	.	-	.	ID=exon-XM_006537650.5-32;Parent=rna-XM_006537650.5;Dbxref=GeneID:17475,GenBank:XM_006537650.5,MGI:MGI:1343489;gbkey=mRNA;gene=Mpdz;product=multiple PDZ domain crumbs cell polarity complex component%2C transcript variant X9;transcript_id=XM_006537650.5;extra_copy_number=0
CM058244.1	Liftoff	exon	79029976	79030056	.	-	.	ID=exon-XM_006537650.5-31;Parent=rna-XM_006537650.5;Dbxref=GeneID:17475,GenBank:XM_006537650.5,MGI:MGI:1343489;gbkey=mRNA;gene=Mpdz;product=multiple PDZ domain crumbs cell polarity complex component%2C transcript variant X9;transcript_id=XM_006537650.5;extra_copy_number=0
CM058244.1	Liftoff	exon	79033183	79033273	.	-	.	ID=exon-XM_006537650.5-30;Parent=rna-XM_006537650.5;Dbxref=GeneID:17475,GenBank:XM_006537650.5,MGI:MGI:1343489;gbkey=mRNA;gene=Mpdz;product=multiple PDZ domain crumbs cell polarity complex component%2C transcript variant X9;transcript_id=XM_006537650.5;extra_copy_number=0
CM058244.1	Liftoff	exon	79033481	79033572	.	-	.	ID=exon-XM_006537650.5-29;Parent=rna-XM_006537650.5;Dbxref=GeneID:17475,GenBank:XM_006537650.5,MGI:MGI:1343489;gbkey=mRNA;gene=Mpdz;product=multiple PDZ domain crumbs cell polarity complex component%2C transcript variant X9;transcript_id=XM_006537650.5;extra_copy_number=0
CM058244.1	Liftoff	exon	79034613	79034809	.	-	.	ID=exon-XM_006537650.5-28;Parent=rna-XM_006537650.5;Dbxref=GeneID:17475,GenBank:XM_006537650.5,MGI:MGI:1343489;gbkey=mRNA;gene=Mpdz;product=multiple PDZ domain crumbs cell polarity complex component%2C transcript variant X9;transcript_id=XM_006537650.5;extra_copy_number=0
CM058244.1	Liftoff	exon	79036540	79036702	.	-	.	ID=exon-XM_006537650.5-27;Parent=rna-XM_006537650.5;Dbxref=GeneID:17475,GenBank:XM_006537650.5,MGI:MGI:1343489;gbkey=mRNA;gene=Mpdz;product=multiple PDZ domain crumbs cell polarity complex component%2C transcript variant X9;transcript_id=XM_006537650.5;extra_copy_number=0
CM058244.1	Liftoff	exon	79046729	79046906	.	-	.	ID=exon-XM_006537650.5-26;Parent=rna-XM_006537650.5;Dbxref=GeneID:17475,GenBank:XM_006537650.5,MGI:MGI:1343489;gbkey=mRNA;gene=Mpdz;product=multiple PDZ domain crumbs cell polarity complex component%2C transcript variant X9;transcript_id=XM_006537650.5;extra_copy_number=0
CM058244.1	Liftoff	exon	79053248	79053340	.	-	.	ID=exon-XM_006537650.5-25;Parent=rna-XM_006537650.5;Dbxref=GeneID:17475,GenBank:XM_006537650.5,MGI:MGI:1343489;gbkey=mRNA;gene=Mpdz;product=multiple PDZ domain crumbs cell polarity complex component%2C transcript variant X9;transcript_id=XM_006537650.5;extra_copy_number=0
CM058244.1	Liftoff	exon	79055810	79055914	.	-	.	ID=exon-XM_006537650.5-24;Parent=rna-XM_006537650.5;Dbxref=GeneID:17475,GenBank:XM_006537650.5,MGI:MGI:1343489;gbkey=mRNA;gene=Mpdz;product=multiple PDZ domain crumbs cell polarity complex component%2C transcript variant X9;transcript_id=XM_006537650.5;extra_copy_number=0
CM058244.1	Liftoff	exon	79059360	79059401	.	-	.	ID=exon-XM_006537650.5-23;Parent=rna-XM_006537650.5;Dbxref=GeneID:17475,GenBank:XM_006537650.5,MGI:MGI:1343489;gbkey=mRNA;gene=Mpdz;product=multiple PDZ domain crumbs cell polarity complex component%2C transcript variant X9;transcript_id=XM_006537650.5;extra_copy_number=0
CM058244.1	Liftoff	exon	79062059	79062257	.	-	.	ID=exon-XM_006537650.5-22;Parent=rna-XM_006537650.5;Dbxref=GeneID:17475,GenBank:XM_006537650.5,MGI:MGI:1343489;gbkey=mRNA;gene=Mpdz;product=multiple PDZ domain crumbs cell polarity complex component%2C transcript variant X9;transcript_id=XM_006537650.5;extra_copy_number=0
CM058244.1	Liftoff	exon	79075013	79075127	.	-	.	ID=exon-XM_006537650.5-21;Parent=rna-XM_006537650.5;Dbxref=GeneID:17475,GenBank:XM_006537650.5,MGI:MGI:1343489;gbkey=mRNA;gene=Mpdz;product=multiple PDZ domain crumbs cell polarity complex component%2C transcript variant X9;transcript_id=XM_006537650.5;extra_copy_number=0
CM058244.1	Liftoff	exon	79075385	79075660	.	-	.	ID=exon-XM_006537650.5-20;Parent=rna-XM_006537650.5;Dbxref=GeneID:17475,GenBank:XM_006537650.5,MGI:MGI:1343489;gbkey=mRNA;gene=Mpdz;product=multiple PDZ domain crumbs cell polarity complex component%2C transcript variant X9;transcript_id=XM_006537650.5;extra_copy_number=0
CM058244.1	Liftoff	exon	79082715	79082882	.	-	.	ID=exon-XM_006537650.5-19;Parent=rna-XM_006537650.5;Dbxref=GeneID:17475,GenBank:XM_006537650.5,MGI:MGI:1343489;gbkey=mRNA;gene=Mpdz;product=multiple PDZ domain crumbs cell polarity complex component%2C transcript variant X9;transcript_id=XM_006537650.5;extra_copy_number=0
CM058244.1	Liftoff	exon	79085019	79085135	.	-	.	ID=exon-XM_006537650.5-18;Parent=rna-XM_006537650.5;Dbxref=GeneID:17475,GenBank:XM_006537650.5,MGI:MGI:1343489;gbkey=mRNA;gene=Mpdz;product=multiple PDZ domain crumbs cell polarity complex component%2C transcript variant X9;transcript_id=XM_006537650.5;extra_copy_number=0
CM058244.1	Liftoff	exon	79086397	79086606	.	-	.	ID=exon-XM_006537650.5-17;Parent=rna-XM_006537650.5;Dbxref=GeneID:17475,GenBank:XM_006537650.5,MGI:MGI:1343489;gbkey=mRNA;gene=Mpdz;product=multiple PDZ domain crumbs cell polarity complex component%2C transcript variant X9;transcript_id=XM_006537650.5;extra_copy_number=0
CM058244.1	Liftoff	exon	79087709	79087894	.	-	.	ID=exon-XM_006537650.5-16;Parent=rna-XM_006537650.5;Dbxref=GeneID:17475,GenBank:XM_006537650.5,MGI:MGI:1343489;gbkey=mRNA;gene=Mpdz;product=multiple PDZ domain crumbs cell polarity complex component%2C transcript variant X9;transcript_id=XM_006537650.5;extra_copy_number=0
CM058244.1	Liftoff	exon	79089419	79089583	.	-	.	ID=exon-XM_006537650.5-15;Parent=rna-XM_006537650.5;Dbxref=GeneID:17475,GenBank:XM_006537650.5,MGI:MGI:1343489;gbkey=mRNA;gene=Mpdz;product=multiple PDZ domain crumbs cell polarity complex component%2C transcript variant X9;transcript_id=XM_006537650.5;extra_copy_number=0
CM058244.1	Liftoff	exon	79090398	79090544	.	-	.	ID=exon-XM_006537650.5-14;Parent=rna-XM_006537650.5;Dbxref=GeneID:17475,GenBank:XM_006537650.5,MGI:MGI:1343489;gbkey=mRNA;gene=Mpdz;product=multiple PDZ domain crumbs cell polarity complex component%2C transcript variant X9;transcript_id=XM_006537650.5;extra_copy_number=0
CM058244.1	Liftoff	exon	79092313	79092419	.	-	.	ID=exon-XM_006537650.5-13;Parent=rna-XM_006537650.5;Dbxref=GeneID:17475,GenBank:XM_006537650.5,MGI:MGI:1343489;gbkey=mRNA;gene=Mpdz;product=multiple PDZ domain crumbs cell polarity complex component%2C transcript variant X9;transcript_id=XM_006537650.5;extra_copy_number=0
CM058244.1	Liftoff	exon	79095090	79095161	.	-	.	ID=exon-XM_006537650.5-12;Parent=rna-XM_006537650.5;Dbxref=GeneID:17475,GenBank:XM_006537650.5,MGI:MGI:1343489;gbkey=mRNA;gene=Mpdz;product=multiple PDZ domain crumbs cell polarity complex component%2C transcript variant X9;transcript_id=XM_006537650.5;extra_copy_number=0
CM058244.1	Liftoff	exon	79095969	79096131	.	-	.	ID=exon-XM_006537650.5-11;Parent=rna-XM_006537650.5;Dbxref=GeneID:17475,GenBank:XM_006537650.5,MGI:MGI:1343489;gbkey=mRNA;gene=Mpdz;product=multiple PDZ domain crumbs cell polarity complex component%2C transcript variant X9;transcript_id=XM_006537650.5;extra_copy_number=0
CM058244.1	Liftoff	exon	79104368	79104456	.	-	.	ID=exon-XM_006537650.5-10;Parent=rna-XM_006537650.5;Dbxref=GeneID:17475,GenBank:XM_006537650.5,MGI:MGI:1343489;gbkey=mRNA;gene=Mpdz;product=multiple PDZ domain crumbs cell polarity complex component%2C transcript variant X9;transcript_id=XM_006537650.5;extra_copy_number=0
CM058244.1	Liftoff	exon	79104761	79104875	.	-	.	ID=exon-XM_006537650.5-9;Parent=rna-XM_006537650.5;Dbxref=GeneID:17475,GenBank:XM_006537650.5,MGI:MGI:1343489;gbkey=mRNA;gene=Mpdz;product=multiple PDZ domain crumbs cell polarity complex component%2C transcript variant X9;transcript_id=XM_006537650.5;extra_copy_number=0
CM058244.1	Liftoff	exon	79108075	79108284	.	-	.	ID=exon-XM_006537650.5-8;Parent=rna-XM_006537650.5;Dbxref=GeneID:17475,GenBank:XM_006537650.5,MGI:MGI:1343489;gbkey=mRNA;gene=Mpdz;product=multiple PDZ domain crumbs cell polarity complex component%2C transcript variant X9;transcript_id=XM_006537650.5;extra_copy_number=0
CM058244.1	Liftoff	exon	79109712	79109840	.	-	.	ID=exon-XM_006537650.5-7;Parent=rna-XM_006537650.5;Dbxref=GeneID:17475,GenBank:XM_006537650.5,MGI:MGI:1343489;gbkey=mRNA;gene=Mpdz;product=multiple PDZ domain crumbs cell polarity complex component%2C transcript variant X9;transcript_id=XM_006537650.5;extra_copy_number=0
CM058244.1	Liftoff	exon	79110163	79110376	.	-	.	ID=exon-XM_006537650.5-6;Parent=rna-XM_006537650.5;Dbxref=GeneID:17475,GenBank:XM_006537650.5,MGI:MGI:1343489;gbkey=mRNA;gene=Mpdz;product=multiple PDZ domain crumbs cell polarity complex component%2C transcript variant X9;transcript_id=XM_006537650.5;extra_copy_number=0
CM058244.1	Liftoff	exon	79111568	79111707	.	-	.	ID=exon-XM_006537650.5-5;Parent=rna-XM_006537650.5;Dbxref=GeneID:17475,GenBank:XM_006537650.5,MGI:MGI:1343489;gbkey=mRNA;gene=Mpdz;product=multiple PDZ domain crumbs cell polarity complex component%2C transcript variant X9;transcript_id=XM_006537650.5;extra_copy_number=0
CM058244.1	Liftoff	exon	79112671	79112883	.	-	.	ID=exon-XM_006537650.5-4;Parent=rna-XM_006537650.5;Dbxref=GeneID:17475,GenBank:XM_006537650.5,MGI:MGI:1343489;gbkey=mRNA;gene=Mpdz;product=multiple PDZ domain crumbs cell polarity complex component%2C transcript variant X9;transcript_id=XM_006537650.5;extra_copy_number=0
CM058244.1	Liftoff	exon	79145279	79145445	.	-	.	ID=exon-XM_006537650.5-3;Parent=rna-XM_006537650.5;Dbxref=GeneID:17475,GenBank:XM_006537650.5,MGI:MGI:1343489;gbkey=mRNA;gene=Mpdz;product=multiple PDZ domain crumbs cell polarity complex component%2C transcript variant X9;transcript_id=XM_006537650.5;extra_copy_number=0
CM058244.1	Liftoff	exon	79147580	79147649	.	-	.	ID=exon-XM_006537650.5-2;Parent=rna-XM_006537650.5;Dbxref=GeneID:17475,GenBank:XM_006537650.5,MGI:MGI:1343489;gbkey=mRNA;gene=Mpdz;product=multiple PDZ domain crumbs cell polarity complex component%2C transcript variant X9;transcript_id=XM_006537650.5;extra_copy_number=0
CM058244.1	Liftoff	exon	79169048	79169235	.	-	.	ID=exon-XM_006537650.5-1;Parent=rna-XM_006537650.5;Dbxref=GeneID:17475,GenBank:XM_006537650.5,MGI:MGI:1343489;gbkey=mRNA;gene=Mpdz;product=multiple PDZ domain crumbs cell polarity complex component%2C transcript variant X9;transcript_id=XM_006537650.5;extra_copy_number=0
CM058244.1	Liftoff	CDS	79005985	79006131	.	-	.	ID=cds-XP_006537713.1;Parent=rna-XM_006537650.5;Dbxref=GeneID:17475,GenBank:XP_006537713.1,MGI:MGI:1343489;Name=XP_006537713.1;gbkey=CDS;gene=Mpdz;product=multiple PDZ domain protein isoform X9;protein_id=XP_006537713.1;extra_copy_number=0
CM058244.1	Liftoff	CDS	79008064	79008187	.	-	.	ID=cds-XP_006537713.1;Parent=rna-XM_006537650.5;Dbxref=GeneID:17475,GenBank:XP_006537713.1,MGI:MGI:1343489;Name=XP_006537713.1;gbkey=CDS;gene=Mpdz;product=multiple PDZ domain protein isoform X9;protein_id=XP_006537713.1;extra_copy_number=0
CM058244.1	Liftoff	CDS	79009020	79009132	.	-	.	ID=cds-XP_006537713.1;Parent=rna-XM_006537650.5;Dbxref=GeneID:17475,GenBank:XP_006537713.1,MGI:MGI:1343489;Name=XP_006537713.1;gbkey=CDS;gene=Mpdz;product=multiple PDZ domain protein isoform X9;protein_id=XP_006537713.1;extra_copy_number=0
CM058244.1	Liftoff	CDS	79009696	79009800	.	-	.	ID=cds-XP_006537713.1;Parent=rna-XM_006537650.5;Dbxref=GeneID:17475,GenBank:XP_006537713.1,MGI:MGI:1343489;Name=XP_006537713.1;gbkey=CDS;gene=Mpdz;product=multiple PDZ domain protein isoform X9;protein_id=XP_006537713.1;extra_copy_number=0
CM058244.1	Liftoff	CDS	79010940	79011062	.	-	.	ID=cds-XP_006537713.1;Parent=rna-XM_006537650.5;Dbxref=GeneID:17475,GenBank:XP_006537713.1,MGI:MGI:1343489;Name=XP_006537713.1;gbkey=CDS;gene=Mpdz;product=multiple PDZ domain protein isoform X9;protein_id=XP_006537713.1;extra_copy_number=0
CM058244.1	Liftoff	CDS	79011826	79011869	.	-	.	ID=cds-XP_006537713.1;Parent=rna-XM_006537650.5;Dbxref=GeneID:17475,GenBank:XP_006537713.1,MGI:MGI:1343489;Name=XP_006537713.1;gbkey=CDS;gene=Mpdz;product=multiple PDZ domain protein isoform X9;protein_id=XP_006537713.1;extra_copy_number=0
CM058244.1	Liftoff	CDS	79012741	79012831	.	-	.	ID=cds-XP_006537713.1;Parent=rna-XM_006537650.5;Dbxref=GeneID:17475,GenBank:XP_006537713.1,MGI:MGI:1343489;Name=XP_006537713.1;gbkey=CDS;gene=Mpdz;product=multiple PDZ domain protein isoform X9;protein_id=XP_006537713.1;extra_copy_number=0
CM058244.1	Liftoff	CDS	79014033	79014119	.	-	.	ID=cds-XP_006537713.1;Parent=rna-XM_006537650.5;Dbxref=GeneID:17475,GenBank:XP_006537713.1,MGI:MGI:1343489;Name=XP_006537713.1;gbkey=CDS;gene=Mpdz;product=multiple PDZ domain protein isoform X9;protein_id=XP_006537713.1;extra_copy_number=0
CM058244.1	Liftoff	CDS	79016604	79016751	.	-	.	ID=cds-XP_006537713.1;Parent=rna-XM_006537650.5;Dbxref=GeneID:17475,GenBank:XP_006537713.1,MGI:MGI:1343489;Name=XP_006537713.1;gbkey=CDS;gene=Mpdz;product=multiple PDZ domain protein isoform X9;protein_id=XP_006537713.1;extra_copy_number=0
CM058244.1	Liftoff	CDS	79018792	79018985	.	-	.	ID=cds-XP_006537713.1;Parent=rna-XM_006537650.5;Dbxref=GeneID:17475,GenBank:XP_006537713.1,MGI:MGI:1343489;Name=XP_006537713.1;gbkey=CDS;gene=Mpdz;product=multiple PDZ domain protein isoform X9;protein_id=XP_006537713.1;extra_copy_number=0
CM058244.1	Liftoff	CDS	79019134	79019217	.	-	.	ID=cds-XP_006537713.1;Parent=rna-XM_006537650.5;Dbxref=GeneID:17475,GenBank:XP_006537713.1,MGI:MGI:1343489;Name=XP_006537713.1;gbkey=CDS;gene=Mpdz;product=multiple PDZ domain protein isoform X9;protein_id=XP_006537713.1;extra_copy_number=0
CM058244.1	Liftoff	CDS	79019853	79019998	.	-	.	ID=cds-XP_006537713.1;Parent=rna-XM_006537650.5;Dbxref=GeneID:17475,GenBank:XP_006537713.1,MGI:MGI:1343489;Name=XP_006537713.1;gbkey=CDS;gene=Mpdz;product=multiple PDZ domain protein isoform X9;protein_id=XP_006537713.1;extra_copy_number=0
CM058244.1	Liftoff	CDS	79021792	79021957	.	-	.	ID=cds-XP_006537713.1;Parent=rna-XM_006537650.5;Dbxref=GeneID:17475,GenBank:XP_006537713.1,MGI:MGI:1343489;Name=XP_006537713.1;gbkey=CDS;gene=Mpdz;product=multiple PDZ domain protein isoform X9;protein_id=XP_006537713.1;extra_copy_number=0
CM058244.1	Liftoff	CDS	79023660	79023734	.	-	.	ID=cds-XP_006537713.1;Parent=rna-XM_006537650.5;Dbxref=GeneID:17475,GenBank:XP_006537713.1,MGI:MGI:1343489;Name=XP_006537713.1;gbkey=CDS;gene=Mpdz;product=multiple PDZ domain protein isoform X9;protein_id=XP_006537713.1;extra_copy_number=0
CM058244.1	Liftoff	CDS	79023835	79023927	.	-	.	ID=cds-XP_006537713.1;Parent=rna-XM_006537650.5;Dbxref=GeneID:17475,GenBank:XP_006537713.1,MGI:MGI:1343489;Name=XP_006537713.1;gbkey=CDS;gene=Mpdz;product=multiple PDZ domain protein isoform X9;protein_id=XP_006537713.1;extra_copy_number=0
CM058244.1	Liftoff	CDS	79029976	79030056	.	-	.	ID=cds-XP_006537713.1;Parent=rna-XM_006537650.5;Dbxref=GeneID:17475,GenBank:XP_006537713.1,MGI:MGI:1343489;Name=XP_006537713.1;gbkey=CDS;gene=Mpdz;product=multiple PDZ domain protein isoform X9;protein_id=XP_006537713.1;extra_copy_number=0
CM058244.1	Liftoff	CDS	79033183	79033273	.	-	.	ID=cds-XP_006537713.1;Parent=rna-XM_006537650.5;Dbxref=GeneID:17475,GenBank:XP_006537713.1,MGI:MGI:1343489;Name=XP_006537713.1;gbkey=CDS;gene=Mpdz;product=multiple PDZ domain protein isoform X9;protein_id=XP_006537713.1;extra_copy_number=0
CM058244.1	Liftoff	CDS	79033481	79033572	.	-	.	ID=cds-XP_006537713.1;Parent=rna-XM_006537650.5;Dbxref=GeneID:17475,GenBank:XP_006537713.1,MGI:MGI:1343489;Name=XP_006537713.1;gbkey=CDS;gene=Mpdz;product=multiple PDZ domain protein isoform X9;protein_id=XP_006537713.1;extra_copy_number=0
CM058244.1	Liftoff	CDS	79034613	79034809	.	-	.	ID=cds-XP_006537713.1;Parent=rna-XM_006537650.5;Dbxref=GeneID:17475,GenBank:XP_006537713.1,MGI:MGI:1343489;Name=XP_006537713.1;gbkey=CDS;gene=Mpdz;product=multiple PDZ domain protein isoform X9;protein_id=XP_006537713.1;extra_copy_number=0
CM058244.1	Liftoff	CDS	79036540	79036702	.	-	.	ID=cds-XP_006537713.1;Parent=rna-XM_006537650.5;Dbxref=GeneID:17475,GenBank:XP_006537713.1,MGI:MGI:1343489;Name=XP_006537713.1;gbkey=CDS;gene=Mpdz;product=multiple PDZ domain protein isoform X9;protein_id=XP_006537713.1;extra_copy_number=0
CM058244.1	Liftoff	CDS	79046729	79046906	.	-	.	ID=cds-XP_006537713.1;Parent=rna-XM_006537650.5;Dbxref=GeneID:17475,GenBank:XP_006537713.1,MGI:MGI:1343489;Name=XP_006537713.1;gbkey=CDS;gene=Mpdz;product=multiple PDZ domain protein isoform X9;protein_id=XP_006537713.1;extra_copy_number=0
CM058244.1	Liftoff	CDS	79053248	79053340	.	-	.	ID=cds-XP_006537713.1;Parent=rna-XM_006537650.5;Dbxref=GeneID:17475,GenBank:XP_006537713.1,MGI:MGI:1343489;Name=XP_006537713.1;gbkey=CDS;gene=Mpdz;product=multiple PDZ domain protein isoform X9;protein_id=XP_006537713.1;extra_copy_number=0
CM058244.1	Liftoff	CDS	79055810	79055914	.	-	.	ID=cds-XP_006537713.1;Parent=rna-XM_006537650.5;Dbxref=GeneID:17475,GenBank:XP_006537713.1,MGI:MGI:1343489;Name=XP_006537713.1;gbkey=CDS;gene=Mpdz;product=multiple PDZ domain protein isoform X9;protein_id=XP_006537713.1;extra_copy_number=0
CM058244.1	Liftoff	CDS	79059360	79059401	.	-	.	ID=cds-XP_006537713.1;Parent=rna-XM_006537650.5;Dbxref=GeneID:17475,GenBank:XP_006537713.1,MGI:MGI:1343489;Name=XP_006537713.1;gbkey=CDS;gene=Mpdz;product=multiple PDZ domain protein isoform X9;protein_id=XP_006537713.1;extra_copy_number=0
CM058244.1	Liftoff	CDS	79062059	79062257	.	-	.	ID=cds-XP_006537713.1;Parent=rna-XM_006537650.5;Dbxref=GeneID:17475,GenBank:XP_006537713.1,MGI:MGI:1343489;Name=XP_006537713.1;gbkey=CDS;gene=Mpdz;product=multiple PDZ domain protein isoform X9;protein_id=XP_006537713.1;extra_copy_number=0
CM058244.1	Liftoff	CDS	79075013	79075127	.	-	.	ID=cds-XP_006537713.1;Parent=rna-XM_006537650.5;Dbxref=GeneID:17475,GenBank:XP_006537713.1,MGI:MGI:1343489;Name=XP_006537713.1;gbkey=CDS;gene=Mpdz;product=multiple PDZ domain protein isoform X9;protein_id=XP_006537713.1;extra_copy_number=0
CM058244.1	Liftoff	CDS	79075385	79075660	.	-	.	ID=cds-XP_006537713.1;Parent=rna-XM_006537650.5;Dbxref=GeneID:17475,GenBank:XP_006537713.1,MGI:MGI:1343489;Name=XP_006537713.1;gbkey=CDS;gene=Mpdz;product=multiple PDZ domain protein isoform X9;protein_id=XP_006537713.1;extra_copy_number=0
CM058244.1	Liftoff	CDS	79082715	79082882	.	-	.	ID=cds-XP_006537713.1;Parent=rna-XM_006537650.5;Dbxref=GeneID:17475,GenBank:XP_006537713.1,MGI:MGI:1343489;Name=XP_006537713.1;gbkey=CDS;gene=Mpdz;product=multiple PDZ domain protein isoform X9;protein_id=XP_006537713.1;extra_copy_number=0
CM058244.1	Liftoff	CDS	79085019	79085135	.	-	.	ID=cds-XP_006537713.1;Parent=rna-XM_006537650.5;Dbxref=GeneID:17475,GenBank:XP_006537713.1,MGI:MGI:1343489;Name=XP_006537713.1;gbkey=CDS;gene=Mpdz;product=multiple PDZ domain protein isoform X9;protein_id=XP_006537713.1;extra_copy_number=0
CM058244.1	Liftoff	CDS	79086397	79086606	.	-	.	ID=cds-XP_006537713.1;Parent=rna-XM_006537650.5;Dbxref=GeneID:17475,GenBank:XP_006537713.1,MGI:MGI:1343489;Name=XP_006537713.1;gbkey=CDS;gene=Mpdz;product=multiple PDZ domain protein isoform X9;protein_id=XP_006537713.1;extra_copy_number=0
CM058244.1	Liftoff	CDS	79087709	79087894	.	-	.	ID=cds-XP_006537713.1;Parent=rna-XM_006537650.5;Dbxref=GeneID:17475,GenBank:XP_006537713.1,MGI:MGI:1343489;Name=XP_006537713.1;gbkey=CDS;gene=Mpdz;product=multiple PDZ domain protein isoform X9;protein_id=XP_006537713.1;extra_copy_number=0
CM058244.1	Liftoff	CDS	79089419	79089583	.	-	.	ID=cds-XP_006537713.1;Parent=rna-XM_006537650.5;Dbxref=GeneID:17475,GenBank:XP_006537713.1,MGI:MGI:1343489;Name=XP_006537713.1;gbkey=CDS;gene=Mpdz;product=multiple PDZ domain protein isoform X9;protein_id=XP_006537713.1;extra_copy_number=0
CM058244.1	Liftoff	CDS	79090398	79090544	.	-	.	ID=cds-XP_006537713.1;Parent=rna-XM_006537650.5;Dbxref=GeneID:17475,GenBank:XP_006537713.1,MGI:MGI:1343489;Name=XP_006537713.1;gbkey=CDS;gene=Mpdz;product=multiple PDZ domain protein isoform X9;protein_id=XP_006537713.1;extra_copy_number=0
CM058244.1	Liftoff	CDS	79092313	79092419	.	-	.	ID=cds-XP_006537713.1;Parent=rna-XM_006537650.5;Dbxref=GeneID:17475,GenBank:XP_006537713.1,MGI:MGI:1343489;Name=XP_006537713.1;gbkey=CDS;gene=Mpdz;product=multiple PDZ domain protein isoform X9;protein_id=XP_006537713.1;extra_copy_number=0
CM058244.1	Liftoff	CDS	79095090	79095161	.	-	.	ID=cds-XP_006537713.1;Parent=rna-XM_006537650.5;Dbxref=GeneID:17475,GenBank:XP_006537713.1,MGI:MGI:1343489;Name=XP_006537713.1;gbkey=CDS;gene=Mpdz;product=multiple PDZ domain protein isoform X9;protein_id=XP_006537713.1;extra_copy_number=0
CM058244.1	Liftoff	CDS	79095969	79096131	.	-	.	ID=cds-XP_006537713.1;Parent=rna-XM_006537650.5;Dbxref=GeneID:17475,GenBank:XP_006537713.1,MGI:MGI:1343489;Name=XP_006537713.1;gbkey=CDS;gene=Mpdz;product=multiple PDZ domain protein isoform X9;protein_id=XP_006537713.1;extra_copy_number=0
CM058244.1	Liftoff	CDS	79104368	79104456	.	-	.	ID=cds-XP_006537713.1;Parent=rna-XM_006537650.5;Dbxref=GeneID:17475,GenBank:XP_006537713.1,MGI:MGI:1343489;Name=XP_006537713.1;gbkey=CDS;gene=Mpdz;product=multiple PDZ domain protein isoform X9;protein_id=XP_006537713.1;extra_copy_number=0
CM058244.1	Liftoff	CDS	79104761	79104875	.	-	.	ID=cds-XP_006537713.1;Parent=rna-XM_006537650.5;Dbxref=GeneID:17475,GenBank:XP_006537713.1,MGI:MGI:1343489;Name=XP_006537713.1;gbkey=CDS;gene=Mpdz;product=multiple PDZ domain protein isoform X9;protein_id=XP_006537713.1;extra_copy_number=0
CM058244.1	Liftoff	CDS	79108075	79108284	.	-	.	ID=cds-XP_006537713.1;Parent=rna-XM_006537650.5;Dbxref=GeneID:17475,GenBank:XP_006537713.1,MGI:MGI:1343489;Name=XP_006537713.1;gbkey=CDS;gene=Mpdz;product=multiple PDZ domain protein isoform X9;protein_id=XP_006537713.1;extra_copy_number=0
CM058244.1	Liftoff	CDS	79109712	79109840	.	-	.	ID=cds-XP_006537713.1;Parent=rna-XM_006537650.5;Dbxref=GeneID:17475,GenBank:XP_006537713.1,MGI:MGI:1343489;Name=XP_006537713.1;gbkey=CDS;gene=Mpdz;product=multiple PDZ domain protein isoform X9;protein_id=XP_006537713.1;extra_copy_number=0
CM058244.1	Liftoff	CDS	79110163	79110376	.	-	.	ID=cds-XP_006537713.1;Parent=rna-XM_006537650.5;Dbxref=GeneID:17475,GenBank:XP_006537713.1,MGI:MGI:1343489;Name=XP_006537713.1;gbkey=CDS;gene=Mpdz;product=multiple PDZ domain protein isoform X9;protein_id=XP_006537713.1;extra_copy_number=0
CM058244.1	Liftoff	CDS	79111568	79111707	.	-	.	ID=cds-XP_006537713.1;Parent=rna-XM_006537650.5;Dbxref=GeneID:17475,GenBank:XP_006537713.1,MGI:MGI:1343489;Name=XP_006537713.1;gbkey=CDS;gene=Mpdz;product=multiple PDZ domain protein isoform X9;protein_id=XP_006537713.1;extra_copy_number=0
CM058244.1	Liftoff	CDS	79112671	79112883	.	-	.	ID=cds-XP_006537713.1;Parent=rna-XM_006537650.5;Dbxref=GeneID:17475,GenBank:XP_006537713.1,MGI:MGI:1343489;Name=XP_006537713.1;gbkey=CDS;gene=Mpdz;product=multiple PDZ domain protein isoform X9;protein_id=XP_006537713.1;extra_copy_number=0
CM058244.1	Liftoff	CDS	79145279	79145445	.	-	.	ID=cds-XP_006537713.1;Parent=rna-XM_006537650.5;Dbxref=GeneID:17475,GenBank:XP_006537713.1,MGI:MGI:1343489;Name=XP_006537713.1;gbkey=CDS;gene=Mpdz;product=multiple PDZ domain protein isoform X9;protein_id=XP_006537713.1;extra_copy_number=0
CM058244.1	Liftoff	CDS	79147580	79147595	.	-	.	ID=cds-XP_006537713.1;Parent=rna-XM_006537650.5;Dbxref=GeneID:17475,GenBank:XP_006537713.1,MGI:MGI:1343489;Name=XP_006537713.1;gbkey=CDS;gene=Mpdz;product=multiple PDZ domain protein isoform X9;protein_id=XP_006537713.1;extra_copy_number=0
CM058244.1	Liftoff	mRNA	79004867	79169287	.	-	.	ID=rna-XM_011249940.4;Parent=gene-Mpdz;Dbxref=GeneID:17475,GenBank:XM_011249940.4,MGI:MGI:1343489;Name=XM_011249940.4;gbkey=mRNA;gene=Mpdz;model_evidence=Supporting evidence includes similarity to: 5 mRNAs%2C 72 ESTs%2C 4 Proteins%2C 340 long SRA reads%2C and 100%25 coverage of the annotated genomic feature by RNAseq alignments%2C including 33 samples with support for all annotated introns;product=multiple PDZ domain crumbs cell polarity complex component%2C transcript variant X3;transcript_id=XM_011249940.4;matches_ref_protein=True;valid_ORF=True;extra_copy_number=0
CM058244.1	Liftoff	exon	79004867	79006131	.	-	.	ID=exon-XM_011249940.4-47;Parent=rna-XM_011249940.4;Dbxref=GeneID:17475,GenBank:XM_011249940.4,MGI:MGI:1343489;gbkey=mRNA;gene=Mpdz;product=multiple PDZ domain crumbs cell polarity complex component%2C transcript variant X3;transcript_id=XM_011249940.4;extra_copy_number=0
CM058244.1	Liftoff	exon	79008064	79008187	.	-	.	ID=exon-XM_011249940.4-46;Parent=rna-XM_011249940.4;Dbxref=GeneID:17475,GenBank:XM_011249940.4,MGI:MGI:1343489;gbkey=mRNA;gene=Mpdz;product=multiple PDZ domain crumbs cell polarity complex component%2C transcript variant X3;transcript_id=XM_011249940.4;extra_copy_number=0
CM058244.1	Liftoff	exon	79009020	79009132	.	-	.	ID=exon-XM_011249940.4-45;Parent=rna-XM_011249940.4;Dbxref=GeneID:17475,GenBank:XM_011249940.4,MGI:MGI:1343489;gbkey=mRNA;gene=Mpdz;product=multiple PDZ domain crumbs cell polarity complex component%2C transcript variant X3;transcript_id=XM_011249940.4;extra_copy_number=0
CM058244.1	Liftoff	exon	79009696	79009800	.	-	.	ID=exon-XM_011249940.4-44;Parent=rna-XM_011249940.4;Dbxref=GeneID:17475,GenBank:XM_011249940.4,MGI:MGI:1343489;gbkey=mRNA;gene=Mpdz;product=multiple PDZ domain crumbs cell polarity complex component%2C transcript variant X3;transcript_id=XM_011249940.4;extra_copy_number=0
CM058244.1	Liftoff	exon	79010940	79011062	.	-	.	ID=exon-XM_011249940.4-43;Parent=rna-XM_011249940.4;Dbxref=GeneID:17475,GenBank:XM_011249940.4,MGI:MGI:1343489;gbkey=mRNA;gene=Mpdz;product=multiple PDZ domain crumbs cell polarity complex component%2C transcript variant X3;transcript_id=XM_011249940.4;extra_copy_number=0
CM058244.1	Liftoff	exon	79011826	79011869	.	-	.	ID=exon-XM_011249940.4-42;Parent=rna-XM_011249940.4;Dbxref=GeneID:17475,GenBank:XM_011249940.4,MGI:MGI:1343489;gbkey=mRNA;gene=Mpdz;product=multiple PDZ domain crumbs cell polarity complex component%2C transcript variant X3;transcript_id=XM_011249940.4;extra_copy_number=0
CM058244.1	Liftoff	exon	79012741	79012831	.	-	.	ID=exon-XM_011249940.4-41;Parent=rna-XM_011249940.4;Dbxref=GeneID:17475,GenBank:XM_011249940.4,MGI:MGI:1343489;gbkey=mRNA;gene=Mpdz;product=multiple PDZ domain crumbs cell polarity complex component%2C transcript variant X3;transcript_id=XM_011249940.4;extra_copy_number=0
CM058244.1	Liftoff	exon	79014033	79014119	.	-	.	ID=exon-XM_011249940.4-40;Parent=rna-XM_011249940.4;Dbxref=GeneID:17475,GenBank:XM_011249940.4,MGI:MGI:1343489;gbkey=mRNA;gene=Mpdz;product=multiple PDZ domain crumbs cell polarity complex component%2C transcript variant X3;transcript_id=XM_011249940.4;extra_copy_number=0
CM058244.1	Liftoff	exon	79016604	79016751	.	-	.	ID=exon-XM_011249940.4-39;Parent=rna-XM_011249940.4;Dbxref=GeneID:17475,GenBank:XM_011249940.4,MGI:MGI:1343489;gbkey=mRNA;gene=Mpdz;product=multiple PDZ domain crumbs cell polarity complex component%2C transcript variant X3;transcript_id=XM_011249940.4;extra_copy_number=0
CM058244.1	Liftoff	exon	79018792	79018985	.	-	.	ID=exon-XM_011249940.4-38;Parent=rna-XM_011249940.4;Dbxref=GeneID:17475,GenBank:XM_011249940.4,MGI:MGI:1343489;gbkey=mRNA;gene=Mpdz;product=multiple PDZ domain crumbs cell polarity complex component%2C transcript variant X3;transcript_id=XM_011249940.4;extra_copy_number=0
CM058244.1	Liftoff	exon	79019134	79019217	.	-	.	ID=exon-XM_011249940.4-37;Parent=rna-XM_011249940.4;Dbxref=GeneID:17475,GenBank:XM_011249940.4,MGI:MGI:1343489;gbkey=mRNA;gene=Mpdz;product=multiple PDZ domain crumbs cell polarity complex component%2C transcript variant X3;transcript_id=XM_011249940.4;extra_copy_number=0
CM058244.1	Liftoff	exon	79019853	79019998	.	-	.	ID=exon-XM_011249940.4-36;Parent=rna-XM_011249940.4;Dbxref=GeneID:17475,GenBank:XM_011249940.4,MGI:MGI:1343489;gbkey=mRNA;gene=Mpdz;product=multiple PDZ domain crumbs cell polarity complex component%2C transcript variant X3;transcript_id=XM_011249940.4;extra_copy_number=0
CM058244.1	Liftoff	exon	79021792	79021957	.	-	.	ID=exon-XM_011249940.4-35;Parent=rna-XM_011249940.4;Dbxref=GeneID:17475,GenBank:XM_011249940.4,MGI:MGI:1343489;gbkey=mRNA;gene=Mpdz;product=multiple PDZ domain crumbs cell polarity complex component%2C transcript variant X3;transcript_id=XM_011249940.4;extra_copy_number=0
CM058244.1	Liftoff	exon	79023660	79023734	.	-	.	ID=exon-XM_011249940.4-34;Parent=rna-XM_011249940.4;Dbxref=GeneID:17475,GenBank:XM_011249940.4,MGI:MGI:1343489;gbkey=mRNA;gene=Mpdz;product=multiple PDZ domain crumbs cell polarity complex component%2C transcript variant X3;transcript_id=XM_011249940.4;extra_copy_number=0
CM058244.1	Liftoff	exon	79023835	79023927	.	-	.	ID=exon-XM_011249940.4-33;Parent=rna-XM_011249940.4;Dbxref=GeneID:17475,GenBank:XM_011249940.4,MGI:MGI:1343489;gbkey=mRNA;gene=Mpdz;product=multiple PDZ domain crumbs cell polarity complex component%2C transcript variant X3;transcript_id=XM_011249940.4;extra_copy_number=0
CM058244.1	Liftoff	exon	79029976	79030056	.	-	.	ID=exon-XM_011249940.4-32;Parent=rna-XM_011249940.4;Dbxref=GeneID:17475,GenBank:XM_011249940.4,MGI:MGI:1343489;gbkey=mRNA;gene=Mpdz;product=multiple PDZ domain crumbs cell polarity complex component%2C transcript variant X3;transcript_id=XM_011249940.4;extra_copy_number=0
CM058244.1	Liftoff	exon	79033183	79033273	.	-	.	ID=exon-XM_011249940.4-31;Parent=rna-XM_011249940.4;Dbxref=GeneID:17475,GenBank:XM_011249940.4,MGI:MGI:1343489;gbkey=mRNA;gene=Mpdz;product=multiple PDZ domain crumbs cell polarity complex component%2C transcript variant X3;transcript_id=XM_011249940.4;extra_copy_number=0
CM058244.1	Liftoff	exon	79033481	79033572	.	-	.	ID=exon-XM_011249940.4-30;Parent=rna-XM_011249940.4;Dbxref=GeneID:17475,GenBank:XM_011249940.4,MGI:MGI:1343489;gbkey=mRNA;gene=Mpdz;product=multiple PDZ domain crumbs cell polarity complex component%2C transcript variant X3;transcript_id=XM_011249940.4;extra_copy_number=0
CM058244.1	Liftoff	exon	79034613	79034809	.	-	.	ID=exon-XM_011249940.4-29;Parent=rna-XM_011249940.4;Dbxref=GeneID:17475,GenBank:XM_011249940.4,MGI:MGI:1343489;gbkey=mRNA;gene=Mpdz;product=multiple PDZ domain crumbs cell polarity complex component%2C transcript variant X3;transcript_id=XM_011249940.4;extra_copy_number=0
CM058244.1	Liftoff	exon	79036540	79036702	.	-	.	ID=exon-XM_011249940.4-28;Parent=rna-XM_011249940.4;Dbxref=GeneID:17475,GenBank:XM_011249940.4,MGI:MGI:1343489;gbkey=mRNA;gene=Mpdz;product=multiple PDZ domain crumbs cell polarity complex component%2C transcript variant X3;transcript_id=XM_011249940.4;extra_copy_number=0
CM058244.1	Liftoff	exon	79039883	79039981	.	-	.	ID=exon-XM_011249940.4-27;Parent=rna-XM_011249940.4;Dbxref=GeneID:17475,GenBank:XM_011249940.4,MGI:MGI:1343489;gbkey=mRNA;gene=Mpdz;product=multiple PDZ domain crumbs cell polarity complex component%2C transcript variant X3;transcript_id=XM_011249940.4;extra_copy_number=0
CM058244.1	Liftoff	exon	79043977	79044087	.	-	.	ID=exon-XM_011249940.4-26;Parent=rna-XM_011249940.4;Dbxref=GeneID:17475,GenBank:XM_011249940.4,MGI:MGI:1343489;gbkey=mRNA;gene=Mpdz;product=multiple PDZ domain crumbs cell polarity complex component%2C transcript variant X3;transcript_id=XM_011249940.4;extra_copy_number=0
CM058244.1	Liftoff	exon	79046729	79046906	.	-	.	ID=exon-XM_011249940.4-25;Parent=rna-XM_011249940.4;Dbxref=GeneID:17475,GenBank:XM_011249940.4,MGI:MGI:1343489;gbkey=mRNA;gene=Mpdz;product=multiple PDZ domain crumbs cell polarity complex component%2C transcript variant X3;transcript_id=XM_011249940.4;extra_copy_number=0
CM058244.1	Liftoff	exon	79053248	79053340	.	-	.	ID=exon-XM_011249940.4-24;Parent=rna-XM_011249940.4;Dbxref=GeneID:17475,GenBank:XM_011249940.4,MGI:MGI:1343489;gbkey=mRNA;gene=Mpdz;product=multiple PDZ domain crumbs cell polarity complex component%2C transcript variant X3;transcript_id=XM_011249940.4;extra_copy_number=0
CM058244.1	Liftoff	exon	79055810	79055914	.	-	.	ID=exon-XM_011249940.4-23;Parent=rna-XM_011249940.4;Dbxref=GeneID:17475,GenBank:XM_011249940.4,MGI:MGI:1343489;gbkey=mRNA;gene=Mpdz;product=multiple PDZ domain crumbs cell polarity complex component%2C transcript variant X3;transcript_id=XM_011249940.4;extra_copy_number=0
CM058244.1	Liftoff	exon	79062059	79062257	.	-	.	ID=exon-XM_011249940.4-22;Parent=rna-XM_011249940.4;Dbxref=GeneID:17475,GenBank:XM_011249940.4,MGI:MGI:1343489;gbkey=mRNA;gene=Mpdz;product=multiple PDZ domain crumbs cell polarity complex component%2C transcript variant X3;transcript_id=XM_011249940.4;extra_copy_number=0
CM058244.1	Liftoff	exon	79075013	79075073	.	-	.	ID=exon-XM_011249940.4-21;Parent=rna-XM_011249940.4;Dbxref=GeneID:17475,GenBank:XM_011249940.4,MGI:MGI:1343489;gbkey=mRNA;gene=Mpdz;product=multiple PDZ domain crumbs cell polarity complex component%2C transcript variant X3;transcript_id=XM_011249940.4;extra_copy_number=0
CM058244.1	Liftoff	exon	79075385	79075660	.	-	.	ID=exon-XM_011249940.4-20;Parent=rna-XM_011249940.4;Dbxref=GeneID:17475,GenBank:XM_011249940.4,MGI:MGI:1343489;gbkey=mRNA;gene=Mpdz;product=multiple PDZ domain crumbs cell polarity complex component%2C transcript variant X3;transcript_id=XM_011249940.4;extra_copy_number=0
CM058244.1	Liftoff	exon	79082715	79082882	.	-	.	ID=exon-XM_011249940.4-19;Parent=rna-XM_011249940.4;Dbxref=GeneID:17475,GenBank:XM_011249940.4,MGI:MGI:1343489;gbkey=mRNA;gene=Mpdz;product=multiple PDZ domain crumbs cell polarity complex component%2C transcript variant X3;transcript_id=XM_011249940.4;extra_copy_number=0
CM058244.1	Liftoff	exon	79085019	79085135	.	-	.	ID=exon-XM_011249940.4-18;Parent=rna-XM_011249940.4;Dbxref=GeneID:17475,GenBank:XM_011249940.4,MGI:MGI:1343489;gbkey=mRNA;gene=Mpdz;product=multiple PDZ domain crumbs cell polarity complex component%2C transcript variant X3;transcript_id=XM_011249940.4;extra_copy_number=0
CM058244.1	Liftoff	exon	79086397	79086606	.	-	.	ID=exon-XM_011249940.4-17;Parent=rna-XM_011249940.4;Dbxref=GeneID:17475,GenBank:XM_011249940.4,MGI:MGI:1343489;gbkey=mRNA;gene=Mpdz;product=multiple PDZ domain crumbs cell polarity complex component%2C transcript variant X3;transcript_id=XM_011249940.4;extra_copy_number=0
CM058244.1	Liftoff	exon	79087709	79087894	.	-	.	ID=exon-XM_011249940.4-16;Parent=rna-XM_011249940.4;Dbxref=GeneID:17475,GenBank:XM_011249940.4,MGI:MGI:1343489;gbkey=mRNA;gene=Mpdz;product=multiple PDZ domain crumbs cell polarity complex component%2C transcript variant X3;transcript_id=XM_011249940.4;extra_copy_number=0
CM058244.1	Liftoff	exon	79089419	79089583	.	-	.	ID=exon-XM_011249940.4-15;Parent=rna-XM_011249940.4;Dbxref=GeneID:17475,GenBank:XM_011249940.4,MGI:MGI:1343489;gbkey=mRNA;gene=Mpdz;product=multiple PDZ domain crumbs cell polarity complex component%2C transcript variant X3;transcript_id=XM_011249940.4;extra_copy_number=0
CM058244.1	Liftoff	exon	79090398	79090544	.	-	.	ID=exon-XM_011249940.4-14;Parent=rna-XM_011249940.4;Dbxref=GeneID:17475,GenBank:XM_011249940.4,MGI:MGI:1343489;gbkey=mRNA;gene=Mpdz;product=multiple PDZ domain crumbs cell polarity complex component%2C transcript variant X3;transcript_id=XM_011249940.4;extra_copy_number=0
CM058244.1	Liftoff	exon	79092313	79092419	.	-	.	ID=exon-XM_011249940.4-13;Parent=rna-XM_011249940.4;Dbxref=GeneID:17475,GenBank:XM_011249940.4,MGI:MGI:1343489;gbkey=mRNA;gene=Mpdz;product=multiple PDZ domain crumbs cell polarity complex component%2C transcript variant X3;transcript_id=XM_011249940.4;extra_copy_number=0
CM058244.1	Liftoff	exon	79095090	79095161	.	-	.	ID=exon-XM_011249940.4-12;Parent=rna-XM_011249940.4;Dbxref=GeneID:17475,GenBank:XM_011249940.4,MGI:MGI:1343489;gbkey=mRNA;gene=Mpdz;product=multiple PDZ domain crumbs cell polarity complex component%2C transcript variant X3;transcript_id=XM_011249940.4;extra_copy_number=0
CM058244.1	Liftoff	exon	79095969	79096131	.	-	.	ID=exon-XM_011249940.4-11;Parent=rna-XM_011249940.4;Dbxref=GeneID:17475,GenBank:XM_011249940.4,MGI:MGI:1343489;gbkey=mRNA;gene=Mpdz;product=multiple PDZ domain crumbs cell polarity complex component%2C transcript variant X3;transcript_id=XM_011249940.4;extra_copy_number=0
CM058244.1	Liftoff	exon	79104368	79104456	.	-	.	ID=exon-XM_011249940.4-10;Parent=rna-XM_011249940.4;Dbxref=GeneID:17475,GenBank:XM_011249940.4,MGI:MGI:1343489;gbkey=mRNA;gene=Mpdz;product=multiple PDZ domain crumbs cell polarity complex component%2C transcript variant X3;transcript_id=XM_011249940.4;extra_copy_number=0
CM058244.1	Liftoff	exon	79104761	79104875	.	-	.	ID=exon-XM_011249940.4-9;Parent=rna-XM_011249940.4;Dbxref=GeneID:17475,GenBank:XM_011249940.4,MGI:MGI:1343489;gbkey=mRNA;gene=Mpdz;product=multiple PDZ domain crumbs cell polarity complex component%2C transcript variant X3;transcript_id=XM_011249940.4;extra_copy_number=0
CM058244.1	Liftoff	exon	79108075	79108284	.	-	.	ID=exon-XM_011249940.4-8;Parent=rna-XM_011249940.4;Dbxref=GeneID:17475,GenBank:XM_011249940.4,MGI:MGI:1343489;gbkey=mRNA;gene=Mpdz;product=multiple PDZ domain crumbs cell polarity complex component%2C transcript variant X3;transcript_id=XM_011249940.4;extra_copy_number=0
CM058244.1	Liftoff	exon	79109712	79109840	.	-	.	ID=exon-XM_011249940.4-7;Parent=rna-XM_011249940.4;Dbxref=GeneID:17475,GenBank:XM_011249940.4,MGI:MGI:1343489;gbkey=mRNA;gene=Mpdz;product=multiple PDZ domain crumbs cell polarity complex component%2C transcript variant X3;transcript_id=XM_011249940.4;extra_copy_number=0
CM058244.1	Liftoff	exon	79110163	79110376	.	-	.	ID=exon-XM_011249940.4-6;Parent=rna-XM_011249940.4;Dbxref=GeneID:17475,GenBank:XM_011249940.4,MGI:MGI:1343489;gbkey=mRNA;gene=Mpdz;product=multiple PDZ domain crumbs cell polarity complex component%2C transcript variant X3;transcript_id=XM_011249940.4;extra_copy_number=0
CM058244.1	Liftoff	exon	79111568	79111707	.	-	.	ID=exon-XM_011249940.4-5;Parent=rna-XM_011249940.4;Dbxref=GeneID:17475,GenBank:XM_011249940.4,MGI:MGI:1343489;gbkey=mRNA;gene=Mpdz;product=multiple PDZ domain crumbs cell polarity complex component%2C transcript variant X3;transcript_id=XM_011249940.4;extra_copy_number=0
CM058244.1	Liftoff	exon	79112671	79112883	.	-	.	ID=exon-XM_011249940.4-4;Parent=rna-XM_011249940.4;Dbxref=GeneID:17475,GenBank:XM_011249940.4,MGI:MGI:1343489;gbkey=mRNA;gene=Mpdz;product=multiple PDZ domain crumbs cell polarity complex component%2C transcript variant X3;transcript_id=XM_011249940.4;extra_copy_number=0
CM058244.1	Liftoff	exon	79145279	79145445	.	-	.	ID=exon-XM_011249940.4-3;Parent=rna-XM_011249940.4;Dbxref=GeneID:17475,GenBank:XM_011249940.4,MGI:MGI:1343489;gbkey=mRNA;gene=Mpdz;product=multiple PDZ domain crumbs cell polarity complex component%2C transcript variant X3;transcript_id=XM_011249940.4;extra_copy_number=0
CM058244.1	Liftoff	exon	79147580	79147649	.	-	.	ID=exon-XM_011249940.4-2;Parent=rna-XM_011249940.4;Dbxref=GeneID:17475,GenBank:XM_011249940.4,MGI:MGI:1343489;gbkey=mRNA;gene=Mpdz;product=multiple PDZ domain crumbs cell polarity complex component%2C transcript variant X3;transcript_id=XM_011249940.4;extra_copy_number=0
CM058244.1	Liftoff	exon	79169048	79169287	.	-	.	ID=exon-XM_011249940.4-1;Parent=rna-XM_011249940.4;Dbxref=GeneID:17475,GenBank:XM_011249940.4,MGI:MGI:1343489;gbkey=mRNA;gene=Mpdz;product=multiple PDZ domain crumbs cell polarity complex component%2C transcript variant X3;transcript_id=XM_011249940.4;extra_copy_number=0
CM058244.1	Liftoff	CDS	79005985	79006131	.	-	.	ID=cds-XP_011248242.1;Parent=rna-XM_011249940.4;Dbxref=GeneID:17475,GenBank:XP_011248242.1,MGI:MGI:1343489;Name=XP_011248242.1;gbkey=CDS;gene=Mpdz;product=multiple PDZ domain protein isoform X3;protein_id=XP_011248242.1;extra_copy_number=0
CM058244.1	Liftoff	CDS	79008064	79008187	.	-	.	ID=cds-XP_011248242.1;Parent=rna-XM_011249940.4;Dbxref=GeneID:17475,GenBank:XP_011248242.1,MGI:MGI:1343489;Name=XP_011248242.1;gbkey=CDS;gene=Mpdz;product=multiple PDZ domain protein isoform X3;protein_id=XP_011248242.1;extra_copy_number=0
CM058244.1	Liftoff	CDS	79009020	79009132	.	-	.	ID=cds-XP_011248242.1;Parent=rna-XM_011249940.4;Dbxref=GeneID:17475,GenBank:XP_011248242.1,MGI:MGI:1343489;Name=XP_011248242.1;gbkey=CDS;gene=Mpdz;product=multiple PDZ domain protein isoform X3;protein_id=XP_011248242.1;extra_copy_number=0
CM058244.1	Liftoff	CDS	79009696	79009800	.	-	.	ID=cds-XP_011248242.1;Parent=rna-XM_011249940.4;Dbxref=GeneID:17475,GenBank:XP_011248242.1,MGI:MGI:1343489;Name=XP_011248242.1;gbkey=CDS;gene=Mpdz;product=multiple PDZ domain protein isoform X3;protein_id=XP_011248242.1;extra_copy_number=0
CM058244.1	Liftoff	CDS	79010940	79011062	.	-	.	ID=cds-XP_011248242.1;Parent=rna-XM_011249940.4;Dbxref=GeneID:17475,GenBank:XP_011248242.1,MGI:MGI:1343489;Name=XP_011248242.1;gbkey=CDS;gene=Mpdz;product=multiple PDZ domain protein isoform X3;protein_id=XP_011248242.1;extra_copy_number=0
CM058244.1	Liftoff	CDS	79011826	79011869	.	-	.	ID=cds-XP_011248242.1;Parent=rna-XM_011249940.4;Dbxref=GeneID:17475,GenBank:XP_011248242.1,MGI:MGI:1343489;Name=XP_011248242.1;gbkey=CDS;gene=Mpdz;product=multiple PDZ domain protein isoform X3;protein_id=XP_011248242.1;extra_copy_number=0
CM058244.1	Liftoff	CDS	79012741	79012831	.	-	.	ID=cds-XP_011248242.1;Parent=rna-XM_011249940.4;Dbxref=GeneID:17475,GenBank:XP_011248242.1,MGI:MGI:1343489;Name=XP_011248242.1;gbkey=CDS;gene=Mpdz;product=multiple PDZ domain protein isoform X3;protein_id=XP_011248242.1;extra_copy_number=0
CM058244.1	Liftoff	CDS	79014033	79014119	.	-	.	ID=cds-XP_011248242.1;Parent=rna-XM_011249940.4;Dbxref=GeneID:17475,GenBank:XP_011248242.1,MGI:MGI:1343489;Name=XP_011248242.1;gbkey=CDS;gene=Mpdz;product=multiple PDZ domain protein isoform X3;protein_id=XP_011248242.1;extra_copy_number=0
CM058244.1	Liftoff	CDS	79016604	79016751	.	-	.	ID=cds-XP_011248242.1;Parent=rna-XM_011249940.4;Dbxref=GeneID:17475,GenBank:XP_011248242.1,MGI:MGI:1343489;Name=XP_011248242.1;gbkey=CDS;gene=Mpdz;product=multiple PDZ domain protein isoform X3;protein_id=XP_011248242.1;extra_copy_number=0
CM058244.1	Liftoff	CDS	79018792	79018985	.	-	.	ID=cds-XP_011248242.1;Parent=rna-XM_011249940.4;Dbxref=GeneID:17475,GenBank:XP_011248242.1,MGI:MGI:1343489;Name=XP_011248242.1;gbkey=CDS;gene=Mpdz;product=multiple PDZ domain protein isoform X3;protein_id=XP_011248242.1;extra_copy_number=0
CM058244.1	Liftoff	CDS	79019134	79019217	.	-	.	ID=cds-XP_011248242.1;Parent=rna-XM_011249940.4;Dbxref=GeneID:17475,GenBank:XP_011248242.1,MGI:MGI:1343489;Name=XP_011248242.1;gbkey=CDS;gene=Mpdz;product=multiple PDZ domain protein isoform X3;protein_id=XP_011248242.1;extra_copy_number=0
CM058244.1	Liftoff	CDS	79019853	79019998	.	-	.	ID=cds-XP_011248242.1;Parent=rna-XM_011249940.4;Dbxref=GeneID:17475,GenBank:XP_011248242.1,MGI:MGI:1343489;Name=XP_011248242.1;gbkey=CDS;gene=Mpdz;product=multiple PDZ domain protein isoform X3;protein_id=XP_011248242.1;extra_copy_number=0
CM058244.1	Liftoff	CDS	79021792	79021957	.	-	.	ID=cds-XP_011248242.1;Parent=rna-XM_011249940.4;Dbxref=GeneID:17475,GenBank:XP_011248242.1,MGI:MGI:1343489;Name=XP_011248242.1;gbkey=CDS;gene=Mpdz;product=multiple PDZ domain protein isoform X3;protein_id=XP_011248242.1;extra_copy_number=0
CM058244.1	Liftoff	CDS	79023660	79023734	.	-	.	ID=cds-XP_011248242.1;Parent=rna-XM_011249940.4;Dbxref=GeneID:17475,GenBank:XP_011248242.1,MGI:MGI:1343489;Name=XP_011248242.1;gbkey=CDS;gene=Mpdz;product=multiple PDZ domain protein isoform X3;protein_id=XP_011248242.1;extra_copy_number=0
CM058244.1	Liftoff	CDS	79023835	79023927	.	-	.	ID=cds-XP_011248242.1;Parent=rna-XM_011249940.4;Dbxref=GeneID:17475,GenBank:XP_011248242.1,MGI:MGI:1343489;Name=XP_011248242.1;gbkey=CDS;gene=Mpdz;product=multiple PDZ domain protein isoform X3;protein_id=XP_011248242.1;extra_copy_number=0
CM058244.1	Liftoff	CDS	79029976	79030056	.	-	.	ID=cds-XP_011248242.1;Parent=rna-XM_011249940.4;Dbxref=GeneID:17475,GenBank:XP_011248242.1,MGI:MGI:1343489;Name=XP_011248242.1;gbkey=CDS;gene=Mpdz;product=multiple PDZ domain protein isoform X3;protein_id=XP_011248242.1;extra_copy_number=0
CM058244.1	Liftoff	CDS	79033183	79033273	.	-	.	ID=cds-XP_011248242.1;Parent=rna-XM_011249940.4;Dbxref=GeneID:17475,GenBank:XP_011248242.1,MGI:MGI:1343489;Name=XP_011248242.1;gbkey=CDS;gene=Mpdz;product=multiple PDZ domain protein isoform X3;protein_id=XP_011248242.1;extra_copy_number=0
CM058244.1	Liftoff	CDS	79033481	79033572	.	-	.	ID=cds-XP_011248242.1;Parent=rna-XM_011249940.4;Dbxref=GeneID:17475,GenBank:XP_011248242.1,MGI:MGI:1343489;Name=XP_011248242.1;gbkey=CDS;gene=Mpdz;product=multiple PDZ domain protein isoform X3;protein_id=XP_011248242.1;extra_copy_number=0
CM058244.1	Liftoff	CDS	79034613	79034809	.	-	.	ID=cds-XP_011248242.1;Parent=rna-XM_011249940.4;Dbxref=GeneID:17475,GenBank:XP_011248242.1,MGI:MGI:1343489;Name=XP_011248242.1;gbkey=CDS;gene=Mpdz;product=multiple PDZ domain protein isoform X3;protein_id=XP_011248242.1;extra_copy_number=0
CM058244.1	Liftoff	CDS	79036540	79036702	.	-	.	ID=cds-XP_011248242.1;Parent=rna-XM_011249940.4;Dbxref=GeneID:17475,GenBank:XP_011248242.1,MGI:MGI:1343489;Name=XP_011248242.1;gbkey=CDS;gene=Mpdz;product=multiple PDZ domain protein isoform X3;protein_id=XP_011248242.1;extra_copy_number=0
CM058244.1	Liftoff	CDS	79039883	79039981	.	-	.	ID=cds-XP_011248242.1;Parent=rna-XM_011249940.4;Dbxref=GeneID:17475,GenBank:XP_011248242.1,MGI:MGI:1343489;Name=XP_011248242.1;gbkey=CDS;gene=Mpdz;product=multiple PDZ domain protein isoform X3;protein_id=XP_011248242.1;extra_copy_number=0
CM058244.1	Liftoff	CDS	79043977	79044087	.	-	.	ID=cds-XP_011248242.1;Parent=rna-XM_011249940.4;Dbxref=GeneID:17475,GenBank:XP_011248242.1,MGI:MGI:1343489;Name=XP_011248242.1;gbkey=CDS;gene=Mpdz;product=multiple PDZ domain protein isoform X3;protein_id=XP_011248242.1;extra_copy_number=0
CM058244.1	Liftoff	CDS	79046729	79046906	.	-	.	ID=cds-XP_011248242.1;Parent=rna-XM_011249940.4;Dbxref=GeneID:17475,GenBank:XP_011248242.1,MGI:MGI:1343489;Name=XP_011248242.1;gbkey=CDS;gene=Mpdz;product=multiple PDZ domain protein isoform X3;protein_id=XP_011248242.1;extra_copy_number=0
CM058244.1	Liftoff	CDS	79053248	79053340	.	-	.	ID=cds-XP_011248242.1;Parent=rna-XM_011249940.4;Dbxref=GeneID:17475,GenBank:XP_011248242.1,MGI:MGI:1343489;Name=XP_011248242.1;gbkey=CDS;gene=Mpdz;product=multiple PDZ domain protein isoform X3;protein_id=XP_011248242.1;extra_copy_number=0
CM058244.1	Liftoff	CDS	79055810	79055914	.	-	.	ID=cds-XP_011248242.1;Parent=rna-XM_011249940.4;Dbxref=GeneID:17475,GenBank:XP_011248242.1,MGI:MGI:1343489;Name=XP_011248242.1;gbkey=CDS;gene=Mpdz;product=multiple PDZ domain protein isoform X3;protein_id=XP_011248242.1;extra_copy_number=0
CM058244.1	Liftoff	CDS	79062059	79062257	.	-	.	ID=cds-XP_011248242.1;Parent=rna-XM_011249940.4;Dbxref=GeneID:17475,GenBank:XP_011248242.1,MGI:MGI:1343489;Name=XP_011248242.1;gbkey=CDS;gene=Mpdz;product=multiple PDZ domain protein isoform X3;protein_id=XP_011248242.1;extra_copy_number=0
CM058244.1	Liftoff	CDS	79075013	79075073	.	-	.	ID=cds-XP_011248242.1;Parent=rna-XM_011249940.4;Dbxref=GeneID:17475,GenBank:XP_011248242.1,MGI:MGI:1343489;Name=XP_011248242.1;gbkey=CDS;gene=Mpdz;product=multiple PDZ domain protein isoform X3;protein_id=XP_011248242.1;extra_copy_number=0
CM058244.1	Liftoff	CDS	79075385	79075660	.	-	.	ID=cds-XP_011248242.1;Parent=rna-XM_011249940.4;Dbxref=GeneID:17475,GenBank:XP_011248242.1,MGI:MGI:1343489;Name=XP_011248242.1;gbkey=CDS;gene=Mpdz;product=multiple PDZ domain protein isoform X3;protein_id=XP_011248242.1;extra_copy_number=0
CM058244.1	Liftoff	CDS	79082715	79082882	.	-	.	ID=cds-XP_011248242.1;Parent=rna-XM_011249940.4;Dbxref=GeneID:17475,GenBank:XP_011248242.1,MGI:MGI:1343489;Name=XP_011248242.1;gbkey=CDS;gene=Mpdz;product=multiple PDZ domain protein isoform X3;protein_id=XP_011248242.1;extra_copy_number=0
CM058244.1	Liftoff	CDS	79085019	79085135	.	-	.	ID=cds-XP_011248242.1;Parent=rna-XM_011249940.4;Dbxref=GeneID:17475,GenBank:XP_011248242.1,MGI:MGI:1343489;Name=XP_011248242.1;gbkey=CDS;gene=Mpdz;product=multiple PDZ domain protein isoform X3;protein_id=XP_011248242.1;extra_copy_number=0
CM058244.1	Liftoff	CDS	79086397	79086606	.	-	.	ID=cds-XP_011248242.1;Parent=rna-XM_011249940.4;Dbxref=GeneID:17475,GenBank:XP_011248242.1,MGI:MGI:1343489;Name=XP_011248242.1;gbkey=CDS;gene=Mpdz;product=multiple PDZ domain protein isoform X3;protein_id=XP_011248242.1;extra_copy_number=0
CM058244.1	Liftoff	CDS	79087709	79087894	.	-	.	ID=cds-XP_011248242.1;Parent=rna-XM_011249940.4;Dbxref=GeneID:17475,GenBank:XP_011248242.1,MGI:MGI:1343489;Name=XP_011248242.1;gbkey=CDS;gene=Mpdz;product=multiple PDZ domain protein isoform X3;protein_id=XP_011248242.1;extra_copy_number=0
CM058244.1	Liftoff	CDS	79089419	79089583	.	-	.	ID=cds-XP_011248242.1;Parent=rna-XM_011249940.4;Dbxref=GeneID:17475,GenBank:XP_011248242.1,MGI:MGI:1343489;Name=XP_011248242.1;gbkey=CDS;gene=Mpdz;product=multiple PDZ domain protein isoform X3;protein_id=XP_011248242.1;extra_copy_number=0
CM058244.1	Liftoff	CDS	79090398	79090544	.	-	.	ID=cds-XP_011248242.1;Parent=rna-XM_011249940.4;Dbxref=GeneID:17475,GenBank:XP_011248242.1,MGI:MGI:1343489;Name=XP_011248242.1;gbkey=CDS;gene=Mpdz;product=multiple PDZ domain protein isoform X3;protein_id=XP_011248242.1;extra_copy_number=0
CM058244.1	Liftoff	CDS	79092313	79092419	.	-	.	ID=cds-XP_011248242.1;Parent=rna-XM_011249940.4;Dbxref=GeneID:17475,GenBank:XP_011248242.1,MGI:MGI:1343489;Name=XP_011248242.1;gbkey=CDS;gene=Mpdz;product=multiple PDZ domain protein isoform X3;protein_id=XP_011248242.1;extra_copy_number=0
CM058244.1	Liftoff	CDS	79095090	79095161	.	-	.	ID=cds-XP_011248242.1;Parent=rna-XM_011249940.4;Dbxref=GeneID:17475,GenBank:XP_011248242.1,MGI:MGI:1343489;Name=XP_011248242.1;gbkey=CDS;gene=Mpdz;product=multiple PDZ domain protein isoform X3;protein_id=XP_011248242.1;extra_copy_number=0
CM058244.1	Liftoff	CDS	79095969	79096131	.	-	.	ID=cds-XP_011248242.1;Parent=rna-XM_011249940.4;Dbxref=GeneID:17475,GenBank:XP_011248242.1,MGI:MGI:1343489;Name=XP_011248242.1;gbkey=CDS;gene=Mpdz;product=multiple PDZ domain protein isoform X3;protein_id=XP_011248242.1;extra_copy_number=0
CM058244.1	Liftoff	CDS	79104368	79104456	.	-	.	ID=cds-XP_011248242.1;Parent=rna-XM_011249940.4;Dbxref=GeneID:17475,GenBank:XP_011248242.1,MGI:MGI:1343489;Name=XP_011248242.1;gbkey=CDS;gene=Mpdz;product=multiple PDZ domain protein isoform X3;protein_id=XP_011248242.1;extra_copy_number=0
CM058244.1	Liftoff	CDS	79104761	79104875	.	-	.	ID=cds-XP_011248242.1;Parent=rna-XM_011249940.4;Dbxref=GeneID:17475,GenBank:XP_011248242.1,MGI:MGI:1343489;Name=XP_011248242.1;gbkey=CDS;gene=Mpdz;product=multiple PDZ domain protein isoform X3;protein_id=XP_011248242.1;extra_copy_number=0
CM058244.1	Liftoff	CDS	79108075	79108284	.	-	.	ID=cds-XP_011248242.1;Parent=rna-XM_011249940.4;Dbxref=GeneID:17475,GenBank:XP_011248242.1,MGI:MGI:1343489;Name=XP_011248242.1;gbkey=CDS;gene=Mpdz;product=multiple PDZ domain protein isoform X3;protein_id=XP_011248242.1;extra_copy_number=0
CM058244.1	Liftoff	CDS	79109712	79109840	.	-	.	ID=cds-XP_011248242.1;Parent=rna-XM_011249940.4;Dbxref=GeneID:17475,GenBank:XP_011248242.1,MGI:MGI:1343489;Name=XP_011248242.1;gbkey=CDS;gene=Mpdz;product=multiple PDZ domain protein isoform X3;protein_id=XP_011248242.1;extra_copy_number=0
CM058244.1	Liftoff	CDS	79110163	79110376	.	-	.	ID=cds-XP_011248242.1;Parent=rna-XM_011249940.4;Dbxref=GeneID:17475,GenBank:XP_011248242.1,MGI:MGI:1343489;Name=XP_011248242.1;gbkey=CDS;gene=Mpdz;product=multiple PDZ domain protein isoform X3;protein_id=XP_011248242.1;extra_copy_number=0
CM058244.1	Liftoff	CDS	79111568	79111707	.	-	.	ID=cds-XP_011248242.1;Parent=rna-XM_011249940.4;Dbxref=GeneID:17475,GenBank:XP_011248242.1,MGI:MGI:1343489;Name=XP_011248242.1;gbkey=CDS;gene=Mpdz;product=multiple PDZ domain protein isoform X3;protein_id=XP_011248242.1;extra_copy_number=0
CM058244.1	Liftoff	CDS	79112671	79112883	.	-	.	ID=cds-XP_011248242.1;Parent=rna-XM_011249940.4;Dbxref=GeneID:17475,GenBank:XP_011248242.1,MGI:MGI:1343489;Name=XP_011248242.1;gbkey=CDS;gene=Mpdz;product=multiple PDZ domain protein isoform X3;protein_id=XP_011248242.1;extra_copy_number=0
CM058244.1	Liftoff	CDS	79145279	79145445	.	-	.	ID=cds-XP_011248242.1;Parent=rna-XM_011249940.4;Dbxref=GeneID:17475,GenBank:XP_011248242.1,MGI:MGI:1343489;Name=XP_011248242.1;gbkey=CDS;gene=Mpdz;product=multiple PDZ domain protein isoform X3;protein_id=XP_011248242.1;extra_copy_number=0
CM058244.1	Liftoff	CDS	79147580	79147595	.	-	.	ID=cds-XP_011248242.1;Parent=rna-XM_011249940.4;Dbxref=GeneID:17475,GenBank:XP_011248242.1,MGI:MGI:1343489;Name=XP_011248242.1;gbkey=CDS;gene=Mpdz;product=multiple PDZ domain protein isoform X3;protein_id=XP_011248242.1;extra_copy_number=0
CM058244.1	Liftoff	mRNA	79004867	79169287	.	-	.	ID=rna-XM_036163788.1;Parent=gene-Mpdz;Dbxref=GeneID:17475,GenBank:XM_036163788.1,MGI:MGI:1343489;Name=XM_036163788.1;gbkey=mRNA;gene=Mpdz;model_evidence=Supporting evidence includes similarity to: 5 mRNAs%2C 61 ESTs%2C 4 Proteins%2C 310 long SRA reads%2C and 100%25 coverage of the annotated genomic feature by RNAseq alignments%2C including 18 samples with support for all annotated introns;product=multiple PDZ domain crumbs cell polarity complex component%2C transcript variant X6;transcript_id=XM_036163788.1;matches_ref_protein=True;valid_ORF=True;extra_copy_number=0
CM058244.1	Liftoff	exon	79004867	79006131	.	-	.	ID=exon-XM_036163788.1-47;Parent=rna-XM_036163788.1;Dbxref=GeneID:17475,GenBank:XM_036163788.1,MGI:MGI:1343489;gbkey=mRNA;gene=Mpdz;product=multiple PDZ domain crumbs cell polarity complex component%2C transcript variant X6;transcript_id=XM_036163788.1;extra_copy_number=0
CM058244.1	Liftoff	exon	79008064	79008187	.	-	.	ID=exon-XM_036163788.1-46;Parent=rna-XM_036163788.1;Dbxref=GeneID:17475,GenBank:XM_036163788.1,MGI:MGI:1343489;gbkey=mRNA;gene=Mpdz;product=multiple PDZ domain crumbs cell polarity complex component%2C transcript variant X6;transcript_id=XM_036163788.1;extra_copy_number=0
CM058244.1	Liftoff	exon	79009020	79009132	.	-	.	ID=exon-XM_036163788.1-45;Parent=rna-XM_036163788.1;Dbxref=GeneID:17475,GenBank:XM_036163788.1,MGI:MGI:1343489;gbkey=mRNA;gene=Mpdz;product=multiple PDZ domain crumbs cell polarity complex component%2C transcript variant X6;transcript_id=XM_036163788.1;extra_copy_number=0
CM058244.1	Liftoff	exon	79009696	79009800	.	-	.	ID=exon-XM_036163788.1-44;Parent=rna-XM_036163788.1;Dbxref=GeneID:17475,GenBank:XM_036163788.1,MGI:MGI:1343489;gbkey=mRNA;gene=Mpdz;product=multiple PDZ domain crumbs cell polarity complex component%2C transcript variant X6;transcript_id=XM_036163788.1;extra_copy_number=0
CM058244.1	Liftoff	exon	79010940	79011062	.	-	.	ID=exon-XM_036163788.1-43;Parent=rna-XM_036163788.1;Dbxref=GeneID:17475,GenBank:XM_036163788.1,MGI:MGI:1343489;gbkey=mRNA;gene=Mpdz;product=multiple PDZ domain crumbs cell polarity complex component%2C transcript variant X6;transcript_id=XM_036163788.1;extra_copy_number=0
CM058244.1	Liftoff	exon	79011826	79011869	.	-	.	ID=exon-XM_036163788.1-42;Parent=rna-XM_036163788.1;Dbxref=GeneID:17475,GenBank:XM_036163788.1,MGI:MGI:1343489;gbkey=mRNA;gene=Mpdz;product=multiple PDZ domain crumbs cell polarity complex component%2C transcript variant X6;transcript_id=XM_036163788.1;extra_copy_number=0
CM058244.1	Liftoff	exon	79012741	79012831	.	-	.	ID=exon-XM_036163788.1-41;Parent=rna-XM_036163788.1;Dbxref=GeneID:17475,GenBank:XM_036163788.1,MGI:MGI:1343489;gbkey=mRNA;gene=Mpdz;product=multiple PDZ domain crumbs cell polarity complex component%2C transcript variant X6;transcript_id=XM_036163788.1;extra_copy_number=0
CM058244.1	Liftoff	exon	79014033	79014119	.	-	.	ID=exon-XM_036163788.1-40;Parent=rna-XM_036163788.1;Dbxref=GeneID:17475,GenBank:XM_036163788.1,MGI:MGI:1343489;gbkey=mRNA;gene=Mpdz;product=multiple PDZ domain crumbs cell polarity complex component%2C transcript variant X6;transcript_id=XM_036163788.1;extra_copy_number=0
CM058244.1	Liftoff	exon	79016604	79016751	.	-	.	ID=exon-XM_036163788.1-39;Parent=rna-XM_036163788.1;Dbxref=GeneID:17475,GenBank:XM_036163788.1,MGI:MGI:1343489;gbkey=mRNA;gene=Mpdz;product=multiple PDZ domain crumbs cell polarity complex component%2C transcript variant X6;transcript_id=XM_036163788.1;extra_copy_number=0
CM058244.1	Liftoff	exon	79018792	79018985	.	-	.	ID=exon-XM_036163788.1-38;Parent=rna-XM_036163788.1;Dbxref=GeneID:17475,GenBank:XM_036163788.1,MGI:MGI:1343489;gbkey=mRNA;gene=Mpdz;product=multiple PDZ domain crumbs cell polarity complex component%2C transcript variant X6;transcript_id=XM_036163788.1;extra_copy_number=0
CM058244.1	Liftoff	exon	79019134	79019217	.	-	.	ID=exon-XM_036163788.1-37;Parent=rna-XM_036163788.1;Dbxref=GeneID:17475,GenBank:XM_036163788.1,MGI:MGI:1343489;gbkey=mRNA;gene=Mpdz;product=multiple PDZ domain crumbs cell polarity complex component%2C transcript variant X6;transcript_id=XM_036163788.1;extra_copy_number=0
CM058244.1	Liftoff	exon	79019853	79019998	.	-	.	ID=exon-XM_036163788.1-36;Parent=rna-XM_036163788.1;Dbxref=GeneID:17475,GenBank:XM_036163788.1,MGI:MGI:1343489;gbkey=mRNA;gene=Mpdz;product=multiple PDZ domain crumbs cell polarity complex component%2C transcript variant X6;transcript_id=XM_036163788.1;extra_copy_number=0
CM058244.1	Liftoff	exon	79021792	79021957	.	-	.	ID=exon-XM_036163788.1-35;Parent=rna-XM_036163788.1;Dbxref=GeneID:17475,GenBank:XM_036163788.1,MGI:MGI:1343489;gbkey=mRNA;gene=Mpdz;product=multiple PDZ domain crumbs cell polarity complex component%2C transcript variant X6;transcript_id=XM_036163788.1;extra_copy_number=0
CM058244.1	Liftoff	exon	79023660	79023734	.	-	.	ID=exon-XM_036163788.1-34;Parent=rna-XM_036163788.1;Dbxref=GeneID:17475,GenBank:XM_036163788.1,MGI:MGI:1343489;gbkey=mRNA;gene=Mpdz;product=multiple PDZ domain crumbs cell polarity complex component%2C transcript variant X6;transcript_id=XM_036163788.1;extra_copy_number=0
CM058244.1	Liftoff	exon	79023835	79023927	.	-	.	ID=exon-XM_036163788.1-33;Parent=rna-XM_036163788.1;Dbxref=GeneID:17475,GenBank:XM_036163788.1,MGI:MGI:1343489;gbkey=mRNA;gene=Mpdz;product=multiple PDZ domain crumbs cell polarity complex component%2C transcript variant X6;transcript_id=XM_036163788.1;extra_copy_number=0
CM058244.1	Liftoff	exon	79029976	79030056	.	-	.	ID=exon-XM_036163788.1-32;Parent=rna-XM_036163788.1;Dbxref=GeneID:17475,GenBank:XM_036163788.1,MGI:MGI:1343489;gbkey=mRNA;gene=Mpdz;product=multiple PDZ domain crumbs cell polarity complex component%2C transcript variant X6;transcript_id=XM_036163788.1;extra_copy_number=0
CM058244.1	Liftoff	exon	79033183	79033273	.	-	.	ID=exon-XM_036163788.1-31;Parent=rna-XM_036163788.1;Dbxref=GeneID:17475,GenBank:XM_036163788.1,MGI:MGI:1343489;gbkey=mRNA;gene=Mpdz;product=multiple PDZ domain crumbs cell polarity complex component%2C transcript variant X6;transcript_id=XM_036163788.1;extra_copy_number=0
CM058244.1	Liftoff	exon	79033481	79033572	.	-	.	ID=exon-XM_036163788.1-30;Parent=rna-XM_036163788.1;Dbxref=GeneID:17475,GenBank:XM_036163788.1,MGI:MGI:1343489;gbkey=mRNA;gene=Mpdz;product=multiple PDZ domain crumbs cell polarity complex component%2C transcript variant X6;transcript_id=XM_036163788.1;extra_copy_number=0
CM058244.1	Liftoff	exon	79034613	79034809	.	-	.	ID=exon-XM_036163788.1-29;Parent=rna-XM_036163788.1;Dbxref=GeneID:17475,GenBank:XM_036163788.1,MGI:MGI:1343489;gbkey=mRNA;gene=Mpdz;product=multiple PDZ domain crumbs cell polarity complex component%2C transcript variant X6;transcript_id=XM_036163788.1;extra_copy_number=0
CM058244.1	Liftoff	exon	79036540	79036702	.	-	.	ID=exon-XM_036163788.1-28;Parent=rna-XM_036163788.1;Dbxref=GeneID:17475,GenBank:XM_036163788.1,MGI:MGI:1343489;gbkey=mRNA;gene=Mpdz;product=multiple PDZ domain crumbs cell polarity complex component%2C transcript variant X6;transcript_id=XM_036163788.1;extra_copy_number=0
CM058244.1	Liftoff	exon	79043977	79044087	.	-	.	ID=exon-XM_036163788.1-27;Parent=rna-XM_036163788.1;Dbxref=GeneID:17475,GenBank:XM_036163788.1,MGI:MGI:1343489;gbkey=mRNA;gene=Mpdz;product=multiple PDZ domain crumbs cell polarity complex component%2C transcript variant X6;transcript_id=XM_036163788.1;extra_copy_number=0
CM058244.1	Liftoff	exon	79046729	79046906	.	-	.	ID=exon-XM_036163788.1-26;Parent=rna-XM_036163788.1;Dbxref=GeneID:17475,GenBank:XM_036163788.1,MGI:MGI:1343489;gbkey=mRNA;gene=Mpdz;product=multiple PDZ domain crumbs cell polarity complex component%2C transcript variant X6;transcript_id=XM_036163788.1;extra_copy_number=0
CM058244.1	Liftoff	exon	79053248	79053340	.	-	.	ID=exon-XM_036163788.1-25;Parent=rna-XM_036163788.1;Dbxref=GeneID:17475,GenBank:XM_036163788.1,MGI:MGI:1343489;gbkey=mRNA;gene=Mpdz;product=multiple PDZ domain crumbs cell polarity complex component%2C transcript variant X6;transcript_id=XM_036163788.1;extra_copy_number=0
CM058244.1	Liftoff	exon	79055810	79055914	.	-	.	ID=exon-XM_036163788.1-24;Parent=rna-XM_036163788.1;Dbxref=GeneID:17475,GenBank:XM_036163788.1,MGI:MGI:1343489;gbkey=mRNA;gene=Mpdz;product=multiple PDZ domain crumbs cell polarity complex component%2C transcript variant X6;transcript_id=XM_036163788.1;extra_copy_number=0
CM058244.1	Liftoff	exon	79059360	79059401	.	-	.	ID=exon-XM_036163788.1-23;Parent=rna-XM_036163788.1;Dbxref=GeneID:17475,GenBank:XM_036163788.1,MGI:MGI:1343489;gbkey=mRNA;gene=Mpdz;product=multiple PDZ domain crumbs cell polarity complex component%2C transcript variant X6;transcript_id=XM_036163788.1;extra_copy_number=0
CM058244.1	Liftoff	exon	79062059	79062257	.	-	.	ID=exon-XM_036163788.1-22;Parent=rna-XM_036163788.1;Dbxref=GeneID:17475,GenBank:XM_036163788.1,MGI:MGI:1343489;gbkey=mRNA;gene=Mpdz;product=multiple PDZ domain crumbs cell polarity complex component%2C transcript variant X6;transcript_id=XM_036163788.1;extra_copy_number=0
CM058244.1	Liftoff	exon	79075013	79075073	.	-	.	ID=exon-XM_036163788.1-21;Parent=rna-XM_036163788.1;Dbxref=GeneID:17475,GenBank:XM_036163788.1,MGI:MGI:1343489;gbkey=mRNA;gene=Mpdz;product=multiple PDZ domain crumbs cell polarity complex component%2C transcript variant X6;transcript_id=XM_036163788.1;extra_copy_number=0
CM058244.1	Liftoff	exon	79075385	79075660	.	-	.	ID=exon-XM_036163788.1-20;Parent=rna-XM_036163788.1;Dbxref=GeneID:17475,GenBank:XM_036163788.1,MGI:MGI:1343489;gbkey=mRNA;gene=Mpdz;product=multiple PDZ domain crumbs cell polarity complex component%2C transcript variant X6;transcript_id=XM_036163788.1;extra_copy_number=0
CM058244.1	Liftoff	exon	79082715	79082882	.	-	.	ID=exon-XM_036163788.1-19;Parent=rna-XM_036163788.1;Dbxref=GeneID:17475,GenBank:XM_036163788.1,MGI:MGI:1343489;gbkey=mRNA;gene=Mpdz;product=multiple PDZ domain crumbs cell polarity complex component%2C transcript variant X6;transcript_id=XM_036163788.1;extra_copy_number=0
CM058244.1	Liftoff	exon	79085019	79085135	.	-	.	ID=exon-XM_036163788.1-18;Parent=rna-XM_036163788.1;Dbxref=GeneID:17475,GenBank:XM_036163788.1,MGI:MGI:1343489;gbkey=mRNA;gene=Mpdz;product=multiple PDZ domain crumbs cell polarity complex component%2C transcript variant X6;transcript_id=XM_036163788.1;extra_copy_number=0
CM058244.1	Liftoff	exon	79086397	79086606	.	-	.	ID=exon-XM_036163788.1-17;Parent=rna-XM_036163788.1;Dbxref=GeneID:17475,GenBank:XM_036163788.1,MGI:MGI:1343489;gbkey=mRNA;gene=Mpdz;product=multiple PDZ domain crumbs cell polarity complex component%2C transcript variant X6;transcript_id=XM_036163788.1;extra_copy_number=0
CM058244.1	Liftoff	exon	79087709	79087894	.	-	.	ID=exon-XM_036163788.1-16;Parent=rna-XM_036163788.1;Dbxref=GeneID:17475,GenBank:XM_036163788.1,MGI:MGI:1343489;gbkey=mRNA;gene=Mpdz;product=multiple PDZ domain crumbs cell polarity complex component%2C transcript variant X6;transcript_id=XM_036163788.1;extra_copy_number=0
CM058244.1	Liftoff	exon	79089419	79089583	.	-	.	ID=exon-XM_036163788.1-15;Parent=rna-XM_036163788.1;Dbxref=GeneID:17475,GenBank:XM_036163788.1,MGI:MGI:1343489;gbkey=mRNA;gene=Mpdz;product=multiple PDZ domain crumbs cell polarity complex component%2C transcript variant X6;transcript_id=XM_036163788.1;extra_copy_number=0
CM058244.1	Liftoff	exon	79090398	79090544	.	-	.	ID=exon-XM_036163788.1-14;Parent=rna-XM_036163788.1;Dbxref=GeneID:17475,GenBank:XM_036163788.1,MGI:MGI:1343489;gbkey=mRNA;gene=Mpdz;product=multiple PDZ domain crumbs cell polarity complex component%2C transcript variant X6;transcript_id=XM_036163788.1;extra_copy_number=0
CM058244.1	Liftoff	exon	79092313	79092419	.	-	.	ID=exon-XM_036163788.1-13;Parent=rna-XM_036163788.1;Dbxref=GeneID:17475,GenBank:XM_036163788.1,MGI:MGI:1343489;gbkey=mRNA;gene=Mpdz;product=multiple PDZ domain crumbs cell polarity complex component%2C transcript variant X6;transcript_id=XM_036163788.1;extra_copy_number=0
CM058244.1	Liftoff	exon	79095090	79095161	.	-	.	ID=exon-XM_036163788.1-12;Parent=rna-XM_036163788.1;Dbxref=GeneID:17475,GenBank:XM_036163788.1,MGI:MGI:1343489;gbkey=mRNA;gene=Mpdz;product=multiple PDZ domain crumbs cell polarity complex component%2C transcript variant X6;transcript_id=XM_036163788.1;extra_copy_number=0
CM058244.1	Liftoff	exon	79095969	79096131	.	-	.	ID=exon-XM_036163788.1-11;Parent=rna-XM_036163788.1;Dbxref=GeneID:17475,GenBank:XM_036163788.1,MGI:MGI:1343489;gbkey=mRNA;gene=Mpdz;product=multiple PDZ domain crumbs cell polarity complex component%2C transcript variant X6;transcript_id=XM_036163788.1;extra_copy_number=0
CM058244.1	Liftoff	exon	79104368	79104456	.	-	.	ID=exon-XM_036163788.1-10;Parent=rna-XM_036163788.1;Dbxref=GeneID:17475,GenBank:XM_036163788.1,MGI:MGI:1343489;gbkey=mRNA;gene=Mpdz;product=multiple PDZ domain crumbs cell polarity complex component%2C transcript variant X6;transcript_id=XM_036163788.1;extra_copy_number=0
CM058244.1	Liftoff	exon	79104761	79104875	.	-	.	ID=exon-XM_036163788.1-9;Parent=rna-XM_036163788.1;Dbxref=GeneID:17475,GenBank:XM_036163788.1,MGI:MGI:1343489;gbkey=mRNA;gene=Mpdz;product=multiple PDZ domain crumbs cell polarity complex component%2C transcript variant X6;transcript_id=XM_036163788.1;extra_copy_number=0
CM058244.1	Liftoff	exon	79108075	79108284	.	-	.	ID=exon-XM_036163788.1-8;Parent=rna-XM_036163788.1;Dbxref=GeneID:17475,GenBank:XM_036163788.1,MGI:MGI:1343489;gbkey=mRNA;gene=Mpdz;product=multiple PDZ domain crumbs cell polarity complex component%2C transcript variant X6;transcript_id=XM_036163788.1;extra_copy_number=0
CM058244.1	Liftoff	exon	79109712	79109840	.	-	.	ID=exon-XM_036163788.1-7;Parent=rna-XM_036163788.1;Dbxref=GeneID:17475,GenBank:XM_036163788.1,MGI:MGI:1343489;gbkey=mRNA;gene=Mpdz;product=multiple PDZ domain crumbs cell polarity complex component%2C transcript variant X6;transcript_id=XM_036163788.1;extra_copy_number=0
CM058244.1	Liftoff	exon	79110163	79110376	.	-	.	ID=exon-XM_036163788.1-6;Parent=rna-XM_036163788.1;Dbxref=GeneID:17475,GenBank:XM_036163788.1,MGI:MGI:1343489;gbkey=mRNA;gene=Mpdz;product=multiple PDZ domain crumbs cell polarity complex component%2C transcript variant X6;transcript_id=XM_036163788.1;extra_copy_number=0
CM058244.1	Liftoff	exon	79111568	79111707	.	-	.	ID=exon-XM_036163788.1-5;Parent=rna-XM_036163788.1;Dbxref=GeneID:17475,GenBank:XM_036163788.1,MGI:MGI:1343489;gbkey=mRNA;gene=Mpdz;product=multiple PDZ domain crumbs cell polarity complex component%2C transcript variant X6;transcript_id=XM_036163788.1;extra_copy_number=0
CM058244.1	Liftoff	exon	79112671	79112883	.	-	.	ID=exon-XM_036163788.1-4;Parent=rna-XM_036163788.1;Dbxref=GeneID:17475,GenBank:XM_036163788.1,MGI:MGI:1343489;gbkey=mRNA;gene=Mpdz;product=multiple PDZ domain crumbs cell polarity complex component%2C transcript variant X6;transcript_id=XM_036163788.1;extra_copy_number=0
CM058244.1	Liftoff	exon	79145279	79145445	.	-	.	ID=exon-XM_036163788.1-3;Parent=rna-XM_036163788.1;Dbxref=GeneID:17475,GenBank:XM_036163788.1,MGI:MGI:1343489;gbkey=mRNA;gene=Mpdz;product=multiple PDZ domain crumbs cell polarity complex component%2C transcript variant X6;transcript_id=XM_036163788.1;extra_copy_number=0
CM058244.1	Liftoff	exon	79147580	79147649	.	-	.	ID=exon-XM_036163788.1-2;Parent=rna-XM_036163788.1;Dbxref=GeneID:17475,GenBank:XM_036163788.1,MGI:MGI:1343489;gbkey=mRNA;gene=Mpdz;product=multiple PDZ domain crumbs cell polarity complex component%2C transcript variant X6;transcript_id=XM_036163788.1;extra_copy_number=0
CM058244.1	Liftoff	exon	79169048	79169287	.	-	.	ID=exon-XM_036163788.1-1;Parent=rna-XM_036163788.1;Dbxref=GeneID:17475,GenBank:XM_036163788.1,MGI:MGI:1343489;gbkey=mRNA;gene=Mpdz;product=multiple PDZ domain crumbs cell polarity complex component%2C transcript variant X6;transcript_id=XM_036163788.1;extra_copy_number=0
CM058244.1	Liftoff	CDS	79005985	79006131	.	-	.	ID=cds-XP_036019681.1;Parent=rna-XM_036163788.1;Dbxref=GeneID:17475,GenBank:XP_036019681.1,MGI:MGI:1343489;Name=XP_036019681.1;gbkey=CDS;gene=Mpdz;product=multiple PDZ domain protein isoform X6;protein_id=XP_036019681.1;extra_copy_number=0
CM058244.1	Liftoff	CDS	79008064	79008187	.	-	.	ID=cds-XP_036019681.1;Parent=rna-XM_036163788.1;Dbxref=GeneID:17475,GenBank:XP_036019681.1,MGI:MGI:1343489;Name=XP_036019681.1;gbkey=CDS;gene=Mpdz;product=multiple PDZ domain protein isoform X6;protein_id=XP_036019681.1;extra_copy_number=0
CM058244.1	Liftoff	CDS	79009020	79009132	.	-	.	ID=cds-XP_036019681.1;Parent=rna-XM_036163788.1;Dbxref=GeneID:17475,GenBank:XP_036019681.1,MGI:MGI:1343489;Name=XP_036019681.1;gbkey=CDS;gene=Mpdz;product=multiple PDZ domain protein isoform X6;protein_id=XP_036019681.1;extra_copy_number=0
CM058244.1	Liftoff	CDS	79009696	79009800	.	-	.	ID=cds-XP_036019681.1;Parent=rna-XM_036163788.1;Dbxref=GeneID:17475,GenBank:XP_036019681.1,MGI:MGI:1343489;Name=XP_036019681.1;gbkey=CDS;gene=Mpdz;product=multiple PDZ domain protein isoform X6;protein_id=XP_036019681.1;extra_copy_number=0
CM058244.1	Liftoff	CDS	79010940	79011062	.	-	.	ID=cds-XP_036019681.1;Parent=rna-XM_036163788.1;Dbxref=GeneID:17475,GenBank:XP_036019681.1,MGI:MGI:1343489;Name=XP_036019681.1;gbkey=CDS;gene=Mpdz;product=multiple PDZ domain protein isoform X6;protein_id=XP_036019681.1;extra_copy_number=0
CM058244.1	Liftoff	CDS	79011826	79011869	.	-	.	ID=cds-XP_036019681.1;Parent=rna-XM_036163788.1;Dbxref=GeneID:17475,GenBank:XP_036019681.1,MGI:MGI:1343489;Name=XP_036019681.1;gbkey=CDS;gene=Mpdz;product=multiple PDZ domain protein isoform X6;protein_id=XP_036019681.1;extra_copy_number=0
CM058244.1	Liftoff	CDS	79012741	79012831	.	-	.	ID=cds-XP_036019681.1;Parent=rna-XM_036163788.1;Dbxref=GeneID:17475,GenBank:XP_036019681.1,MGI:MGI:1343489;Name=XP_036019681.1;gbkey=CDS;gene=Mpdz;product=multiple PDZ domain protein isoform X6;protein_id=XP_036019681.1;extra_copy_number=0
CM058244.1	Liftoff	CDS	79014033	79014119	.	-	.	ID=cds-XP_036019681.1;Parent=rna-XM_036163788.1;Dbxref=GeneID:17475,GenBank:XP_036019681.1,MGI:MGI:1343489;Name=XP_036019681.1;gbkey=CDS;gene=Mpdz;product=multiple PDZ domain protein isoform X6;protein_id=XP_036019681.1;extra_copy_number=0
CM058244.1	Liftoff	CDS	79016604	79016751	.	-	.	ID=cds-XP_036019681.1;Parent=rna-XM_036163788.1;Dbxref=GeneID:17475,GenBank:XP_036019681.1,MGI:MGI:1343489;Name=XP_036019681.1;gbkey=CDS;gene=Mpdz;product=multiple PDZ domain protein isoform X6;protein_id=XP_036019681.1;extra_copy_number=0
CM058244.1	Liftoff	CDS	79018792	79018985	.	-	.	ID=cds-XP_036019681.1;Parent=rna-XM_036163788.1;Dbxref=GeneID:17475,GenBank:XP_036019681.1,MGI:MGI:1343489;Name=XP_036019681.1;gbkey=CDS;gene=Mpdz;product=multiple PDZ domain protein isoform X6;protein_id=XP_036019681.1;extra_copy_number=0
CM058244.1	Liftoff	CDS	79019134	79019217	.	-	.	ID=cds-XP_036019681.1;Parent=rna-XM_036163788.1;Dbxref=GeneID:17475,GenBank:XP_036019681.1,MGI:MGI:1343489;Name=XP_036019681.1;gbkey=CDS;gene=Mpdz;product=multiple PDZ domain protein isoform X6;protein_id=XP_036019681.1;extra_copy_number=0
CM058244.1	Liftoff	CDS	79019853	79019998	.	-	.	ID=cds-XP_036019681.1;Parent=rna-XM_036163788.1;Dbxref=GeneID:17475,GenBank:XP_036019681.1,MGI:MGI:1343489;Name=XP_036019681.1;gbkey=CDS;gene=Mpdz;product=multiple PDZ domain protein isoform X6;protein_id=XP_036019681.1;extra_copy_number=0
CM058244.1	Liftoff	CDS	79021792	79021957	.	-	.	ID=cds-XP_036019681.1;Parent=rna-XM_036163788.1;Dbxref=GeneID:17475,GenBank:XP_036019681.1,MGI:MGI:1343489;Name=XP_036019681.1;gbkey=CDS;gene=Mpdz;product=multiple PDZ domain protein isoform X6;protein_id=XP_036019681.1;extra_copy_number=0
CM058244.1	Liftoff	CDS	79023660	79023734	.	-	.	ID=cds-XP_036019681.1;Parent=rna-XM_036163788.1;Dbxref=GeneID:17475,GenBank:XP_036019681.1,MGI:MGI:1343489;Name=XP_036019681.1;gbkey=CDS;gene=Mpdz;product=multiple PDZ domain protein isoform X6;protein_id=XP_036019681.1;extra_copy_number=0
CM058244.1	Liftoff	CDS	79023835	79023927	.	-	.	ID=cds-XP_036019681.1;Parent=rna-XM_036163788.1;Dbxref=GeneID:17475,GenBank:XP_036019681.1,MGI:MGI:1343489;Name=XP_036019681.1;gbkey=CDS;gene=Mpdz;product=multiple PDZ domain protein isoform X6;protein_id=XP_036019681.1;extra_copy_number=0
CM058244.1	Liftoff	CDS	79029976	79030056	.	-	.	ID=cds-XP_036019681.1;Parent=rna-XM_036163788.1;Dbxref=GeneID:17475,GenBank:XP_036019681.1,MGI:MGI:1343489;Name=XP_036019681.1;gbkey=CDS;gene=Mpdz;product=multiple PDZ domain protein isoform X6;protein_id=XP_036019681.1;extra_copy_number=0
CM058244.1	Liftoff	CDS	79033183	79033273	.	-	.	ID=cds-XP_036019681.1;Parent=rna-XM_036163788.1;Dbxref=GeneID:17475,GenBank:XP_036019681.1,MGI:MGI:1343489;Name=XP_036019681.1;gbkey=CDS;gene=Mpdz;product=multiple PDZ domain protein isoform X6;protein_id=XP_036019681.1;extra_copy_number=0
CM058244.1	Liftoff	CDS	79033481	79033572	.	-	.	ID=cds-XP_036019681.1;Parent=rna-XM_036163788.1;Dbxref=GeneID:17475,GenBank:XP_036019681.1,MGI:MGI:1343489;Name=XP_036019681.1;gbkey=CDS;gene=Mpdz;product=multiple PDZ domain protein isoform X6;protein_id=XP_036019681.1;extra_copy_number=0
CM058244.1	Liftoff	CDS	79034613	79034809	.	-	.	ID=cds-XP_036019681.1;Parent=rna-XM_036163788.1;Dbxref=GeneID:17475,GenBank:XP_036019681.1,MGI:MGI:1343489;Name=XP_036019681.1;gbkey=CDS;gene=Mpdz;product=multiple PDZ domain protein isoform X6;protein_id=XP_036019681.1;extra_copy_number=0
CM058244.1	Liftoff	CDS	79036540	79036702	.	-	.	ID=cds-XP_036019681.1;Parent=rna-XM_036163788.1;Dbxref=GeneID:17475,GenBank:XP_036019681.1,MGI:MGI:1343489;Name=XP_036019681.1;gbkey=CDS;gene=Mpdz;product=multiple PDZ domain protein isoform X6;protein_id=XP_036019681.1;extra_copy_number=0
CM058244.1	Liftoff	CDS	79043977	79044087	.	-	.	ID=cds-XP_036019681.1;Parent=rna-XM_036163788.1;Dbxref=GeneID:17475,GenBank:XP_036019681.1,MGI:MGI:1343489;Name=XP_036019681.1;gbkey=CDS;gene=Mpdz;product=multiple PDZ domain protein isoform X6;protein_id=XP_036019681.1;extra_copy_number=0
CM058244.1	Liftoff	CDS	79046729	79046906	.	-	.	ID=cds-XP_036019681.1;Parent=rna-XM_036163788.1;Dbxref=GeneID:17475,GenBank:XP_036019681.1,MGI:MGI:1343489;Name=XP_036019681.1;gbkey=CDS;gene=Mpdz;product=multiple PDZ domain protein isoform X6;protein_id=XP_036019681.1;extra_copy_number=0
CM058244.1	Liftoff	CDS	79053248	79053340	.	-	.	ID=cds-XP_036019681.1;Parent=rna-XM_036163788.1;Dbxref=GeneID:17475,GenBank:XP_036019681.1,MGI:MGI:1343489;Name=XP_036019681.1;gbkey=CDS;gene=Mpdz;product=multiple PDZ domain protein isoform X6;protein_id=XP_036019681.1;extra_copy_number=0
CM058244.1	Liftoff	CDS	79055810	79055914	.	-	.	ID=cds-XP_036019681.1;Parent=rna-XM_036163788.1;Dbxref=GeneID:17475,GenBank:XP_036019681.1,MGI:MGI:1343489;Name=XP_036019681.1;gbkey=CDS;gene=Mpdz;product=multiple PDZ domain protein isoform X6;protein_id=XP_036019681.1;extra_copy_number=0
CM058244.1	Liftoff	CDS	79059360	79059401	.	-	.	ID=cds-XP_036019681.1;Parent=rna-XM_036163788.1;Dbxref=GeneID:17475,GenBank:XP_036019681.1,MGI:MGI:1343489;Name=XP_036019681.1;gbkey=CDS;gene=Mpdz;product=multiple PDZ domain protein isoform X6;protein_id=XP_036019681.1;extra_copy_number=0
CM058244.1	Liftoff	CDS	79062059	79062257	.	-	.	ID=cds-XP_036019681.1;Parent=rna-XM_036163788.1;Dbxref=GeneID:17475,GenBank:XP_036019681.1,MGI:MGI:1343489;Name=XP_036019681.1;gbkey=CDS;gene=Mpdz;product=multiple PDZ domain protein isoform X6;protein_id=XP_036019681.1;extra_copy_number=0
CM058244.1	Liftoff	CDS	79075013	79075073	.	-	.	ID=cds-XP_036019681.1;Parent=rna-XM_036163788.1;Dbxref=GeneID:17475,GenBank:XP_036019681.1,MGI:MGI:1343489;Name=XP_036019681.1;gbkey=CDS;gene=Mpdz;product=multiple PDZ domain protein isoform X6;protein_id=XP_036019681.1;extra_copy_number=0
CM058244.1	Liftoff	CDS	79075385	79075660	.	-	.	ID=cds-XP_036019681.1;Parent=rna-XM_036163788.1;Dbxref=GeneID:17475,GenBank:XP_036019681.1,MGI:MGI:1343489;Name=XP_036019681.1;gbkey=CDS;gene=Mpdz;product=multiple PDZ domain protein isoform X6;protein_id=XP_036019681.1;extra_copy_number=0
CM058244.1	Liftoff	CDS	79082715	79082882	.	-	.	ID=cds-XP_036019681.1;Parent=rna-XM_036163788.1;Dbxref=GeneID:17475,GenBank:XP_036019681.1,MGI:MGI:1343489;Name=XP_036019681.1;gbkey=CDS;gene=Mpdz;product=multiple PDZ domain protein isoform X6;protein_id=XP_036019681.1;extra_copy_number=0
CM058244.1	Liftoff	CDS	79085019	79085135	.	-	.	ID=cds-XP_036019681.1;Parent=rna-XM_036163788.1;Dbxref=GeneID:17475,GenBank:XP_036019681.1,MGI:MGI:1343489;Name=XP_036019681.1;gbkey=CDS;gene=Mpdz;product=multiple PDZ domain protein isoform X6;protein_id=XP_036019681.1;extra_copy_number=0
CM058244.1	Liftoff	CDS	79086397	79086606	.	-	.	ID=cds-XP_036019681.1;Parent=rna-XM_036163788.1;Dbxref=GeneID:17475,GenBank:XP_036019681.1,MGI:MGI:1343489;Name=XP_036019681.1;gbkey=CDS;gene=Mpdz;product=multiple PDZ domain protein isoform X6;protein_id=XP_036019681.1;extra_copy_number=0
CM058244.1	Liftoff	CDS	79087709	79087894	.	-	.	ID=cds-XP_036019681.1;Parent=rna-XM_036163788.1;Dbxref=GeneID:17475,GenBank:XP_036019681.1,MGI:MGI:1343489;Name=XP_036019681.1;gbkey=CDS;gene=Mpdz;product=multiple PDZ domain protein isoform X6;protein_id=XP_036019681.1;extra_copy_number=0
CM058244.1	Liftoff	CDS	79089419	79089583	.	-	.	ID=cds-XP_036019681.1;Parent=rna-XM_036163788.1;Dbxref=GeneID:17475,GenBank:XP_036019681.1,MGI:MGI:1343489;Name=XP_036019681.1;gbkey=CDS;gene=Mpdz;product=multiple PDZ domain protein isoform X6;protein_id=XP_036019681.1;extra_copy_number=0
CM058244.1	Liftoff	CDS	79090398	79090544	.	-	.	ID=cds-XP_036019681.1;Parent=rna-XM_036163788.1;Dbxref=GeneID:17475,GenBank:XP_036019681.1,MGI:MGI:1343489;Name=XP_036019681.1;gbkey=CDS;gene=Mpdz;product=multiple PDZ domain protein isoform X6;protein_id=XP_036019681.1;extra_copy_number=0
CM058244.1	Liftoff	CDS	79092313	79092419	.	-	.	ID=cds-XP_036019681.1;Parent=rna-XM_036163788.1;Dbxref=GeneID:17475,GenBank:XP_036019681.1,MGI:MGI:1343489;Name=XP_036019681.1;gbkey=CDS;gene=Mpdz;product=multiple PDZ domain protein isoform X6;protein_id=XP_036019681.1;extra_copy_number=0
CM058244.1	Liftoff	CDS	79095090	79095161	.	-	.	ID=cds-XP_036019681.1;Parent=rna-XM_036163788.1;Dbxref=GeneID:17475,GenBank:XP_036019681.1,MGI:MGI:1343489;Name=XP_036019681.1;gbkey=CDS;gene=Mpdz;product=multiple PDZ domain protein isoform X6;protein_id=XP_036019681.1;extra_copy_number=0
CM058244.1	Liftoff	CDS	79095969	79096131	.	-	.	ID=cds-XP_036019681.1;Parent=rna-XM_036163788.1;Dbxref=GeneID:17475,GenBank:XP_036019681.1,MGI:MGI:1343489;Name=XP_036019681.1;gbkey=CDS;gene=Mpdz;product=multiple PDZ domain protein isoform X6;protein_id=XP_036019681.1;extra_copy_number=0
CM058244.1	Liftoff	CDS	79104368	79104456	.	-	.	ID=cds-XP_036019681.1;Parent=rna-XM_036163788.1;Dbxref=GeneID:17475,GenBank:XP_036019681.1,MGI:MGI:1343489;Name=XP_036019681.1;gbkey=CDS;gene=Mpdz;product=multiple PDZ domain protein isoform X6;protein_id=XP_036019681.1;extra_copy_number=0
CM058244.1	Liftoff	CDS	79104761	79104875	.	-	.	ID=cds-XP_036019681.1;Parent=rna-XM_036163788.1;Dbxref=GeneID:17475,GenBank:XP_036019681.1,MGI:MGI:1343489;Name=XP_036019681.1;gbkey=CDS;gene=Mpdz;product=multiple PDZ domain protein isoform X6;protein_id=XP_036019681.1;extra_copy_number=0
CM058244.1	Liftoff	CDS	79108075	79108284	.	-	.	ID=cds-XP_036019681.1;Parent=rna-XM_036163788.1;Dbxref=GeneID:17475,GenBank:XP_036019681.1,MGI:MGI:1343489;Name=XP_036019681.1;gbkey=CDS;gene=Mpdz;product=multiple PDZ domain protein isoform X6;protein_id=XP_036019681.1;extra_copy_number=0
CM058244.1	Liftoff	CDS	79109712	79109840	.	-	.	ID=cds-XP_036019681.1;Parent=rna-XM_036163788.1;Dbxref=GeneID:17475,GenBank:XP_036019681.1,MGI:MGI:1343489;Name=XP_036019681.1;gbkey=CDS;gene=Mpdz;product=multiple PDZ domain protein isoform X6;protein_id=XP_036019681.1;extra_copy_number=0
CM058244.1	Liftoff	CDS	79110163	79110376	.	-	.	ID=cds-XP_036019681.1;Parent=rna-XM_036163788.1;Dbxref=GeneID:17475,GenBank:XP_036019681.1,MGI:MGI:1343489;Name=XP_036019681.1;gbkey=CDS;gene=Mpdz;product=multiple PDZ domain protein isoform X6;protein_id=XP_036019681.1;extra_copy_number=0
CM058244.1	Liftoff	CDS	79111568	79111707	.	-	.	ID=cds-XP_036019681.1;Parent=rna-XM_036163788.1;Dbxref=GeneID:17475,GenBank:XP_036019681.1,MGI:MGI:1343489;Name=XP_036019681.1;gbkey=CDS;gene=Mpdz;product=multiple PDZ domain protein isoform X6;protein_id=XP_036019681.1;extra_copy_number=0
CM058244.1	Liftoff	CDS	79112671	79112883	.	-	.	ID=cds-XP_036019681.1;Parent=rna-XM_036163788.1;Dbxref=GeneID:17475,GenBank:XP_036019681.1,MGI:MGI:1343489;Name=XP_036019681.1;gbkey=CDS;gene=Mpdz;product=multiple PDZ domain protein isoform X6;protein_id=XP_036019681.1;extra_copy_number=0
CM058244.1	Liftoff	CDS	79145279	79145445	.	-	.	ID=cds-XP_036019681.1;Parent=rna-XM_036163788.1;Dbxref=GeneID:17475,GenBank:XP_036019681.1,MGI:MGI:1343489;Name=XP_036019681.1;gbkey=CDS;gene=Mpdz;product=multiple PDZ domain protein isoform X6;protein_id=XP_036019681.1;extra_copy_number=0
CM058244.1	Liftoff	CDS	79147580	79147595	.	-	.	ID=cds-XP_036019681.1;Parent=rna-XM_036163788.1;Dbxref=GeneID:17475,GenBank:XP_036019681.1,MGI:MGI:1343489;Name=XP_036019681.1;gbkey=CDS;gene=Mpdz;product=multiple PDZ domain protein isoform X6;protein_id=XP_036019681.1;extra_copy_number=0
CM058244.1	Liftoff	mRNA	79004867	79169287	.	-	.	ID=rna-XM_036163789.1;Parent=gene-Mpdz;Dbxref=GeneID:17475,GenBank:XM_036163789.1,MGI:MGI:1343489;Name=XM_036163789.1;gbkey=mRNA;gene=Mpdz;model_evidence=Supporting evidence includes similarity to: 5 mRNAs%2C 81 ESTs%2C 4 Proteins%2C 344 long SRA reads%2C and 100%25 coverage of the annotated genomic feature by RNAseq alignments%2C including 33 samples with support for all annotated introns;product=multiple PDZ domain crumbs cell polarity complex component%2C transcript variant X7;transcript_id=XM_036163789.1;matches_ref_protein=True;valid_ORF=True;extra_copy_number=0
CM058244.1	Liftoff	exon	79004867	79006131	.	-	.	ID=exon-XM_036163789.1-46;Parent=rna-XM_036163789.1;Dbxref=GeneID:17475,GenBank:XM_036163789.1,MGI:MGI:1343489;gbkey=mRNA;gene=Mpdz;product=multiple PDZ domain crumbs cell polarity complex component%2C transcript variant X7;transcript_id=XM_036163789.1;extra_copy_number=0
CM058244.1	Liftoff	exon	79008064	79008187	.	-	.	ID=exon-XM_036163789.1-45;Parent=rna-XM_036163789.1;Dbxref=GeneID:17475,GenBank:XM_036163789.1,MGI:MGI:1343489;gbkey=mRNA;gene=Mpdz;product=multiple PDZ domain crumbs cell polarity complex component%2C transcript variant X7;transcript_id=XM_036163789.1;extra_copy_number=0
CM058244.1	Liftoff	exon	79009020	79009132	.	-	.	ID=exon-XM_036163789.1-44;Parent=rna-XM_036163789.1;Dbxref=GeneID:17475,GenBank:XM_036163789.1,MGI:MGI:1343489;gbkey=mRNA;gene=Mpdz;product=multiple PDZ domain crumbs cell polarity complex component%2C transcript variant X7;transcript_id=XM_036163789.1;extra_copy_number=0
CM058244.1	Liftoff	exon	79009696	79009800	.	-	.	ID=exon-XM_036163789.1-43;Parent=rna-XM_036163789.1;Dbxref=GeneID:17475,GenBank:XM_036163789.1,MGI:MGI:1343489;gbkey=mRNA;gene=Mpdz;product=multiple PDZ domain crumbs cell polarity complex component%2C transcript variant X7;transcript_id=XM_036163789.1;extra_copy_number=0
CM058244.1	Liftoff	exon	79010940	79011062	.	-	.	ID=exon-XM_036163789.1-42;Parent=rna-XM_036163789.1;Dbxref=GeneID:17475,GenBank:XM_036163789.1,MGI:MGI:1343489;gbkey=mRNA;gene=Mpdz;product=multiple PDZ domain crumbs cell polarity complex component%2C transcript variant X7;transcript_id=XM_036163789.1;extra_copy_number=0
CM058244.1	Liftoff	exon	79011826	79011869	.	-	.	ID=exon-XM_036163789.1-41;Parent=rna-XM_036163789.1;Dbxref=GeneID:17475,GenBank:XM_036163789.1,MGI:MGI:1343489;gbkey=mRNA;gene=Mpdz;product=multiple PDZ domain crumbs cell polarity complex component%2C transcript variant X7;transcript_id=XM_036163789.1;extra_copy_number=0
CM058244.1	Liftoff	exon	79012741	79012831	.	-	.	ID=exon-XM_036163789.1-40;Parent=rna-XM_036163789.1;Dbxref=GeneID:17475,GenBank:XM_036163789.1,MGI:MGI:1343489;gbkey=mRNA;gene=Mpdz;product=multiple PDZ domain crumbs cell polarity complex component%2C transcript variant X7;transcript_id=XM_036163789.1;extra_copy_number=0
CM058244.1	Liftoff	exon	79014033	79014119	.	-	.	ID=exon-XM_036163789.1-39;Parent=rna-XM_036163789.1;Dbxref=GeneID:17475,GenBank:XM_036163789.1,MGI:MGI:1343489;gbkey=mRNA;gene=Mpdz;product=multiple PDZ domain crumbs cell polarity complex component%2C transcript variant X7;transcript_id=XM_036163789.1;extra_copy_number=0
CM058244.1	Liftoff	exon	79016604	79016751	.	-	.	ID=exon-XM_036163789.1-38;Parent=rna-XM_036163789.1;Dbxref=GeneID:17475,GenBank:XM_036163789.1,MGI:MGI:1343489;gbkey=mRNA;gene=Mpdz;product=multiple PDZ domain crumbs cell polarity complex component%2C transcript variant X7;transcript_id=XM_036163789.1;extra_copy_number=0
CM058244.1	Liftoff	exon	79018792	79018985	.	-	.	ID=exon-XM_036163789.1-37;Parent=rna-XM_036163789.1;Dbxref=GeneID:17475,GenBank:XM_036163789.1,MGI:MGI:1343489;gbkey=mRNA;gene=Mpdz;product=multiple PDZ domain crumbs cell polarity complex component%2C transcript variant X7;transcript_id=XM_036163789.1;extra_copy_number=0
CM058244.1	Liftoff	exon	79019134	79019217	.	-	.	ID=exon-XM_036163789.1-36;Parent=rna-XM_036163789.1;Dbxref=GeneID:17475,GenBank:XM_036163789.1,MGI:MGI:1343489;gbkey=mRNA;gene=Mpdz;product=multiple PDZ domain crumbs cell polarity complex component%2C transcript variant X7;transcript_id=XM_036163789.1;extra_copy_number=0
CM058244.1	Liftoff	exon	79019853	79019998	.	-	.	ID=exon-XM_036163789.1-35;Parent=rna-XM_036163789.1;Dbxref=GeneID:17475,GenBank:XM_036163789.1,MGI:MGI:1343489;gbkey=mRNA;gene=Mpdz;product=multiple PDZ domain crumbs cell polarity complex component%2C transcript variant X7;transcript_id=XM_036163789.1;extra_copy_number=0
CM058244.1	Liftoff	exon	79021792	79021957	.	-	.	ID=exon-XM_036163789.1-34;Parent=rna-XM_036163789.1;Dbxref=GeneID:17475,GenBank:XM_036163789.1,MGI:MGI:1343489;gbkey=mRNA;gene=Mpdz;product=multiple PDZ domain crumbs cell polarity complex component%2C transcript variant X7;transcript_id=XM_036163789.1;extra_copy_number=0
CM058244.1	Liftoff	exon	79023660	79023734	.	-	.	ID=exon-XM_036163789.1-33;Parent=rna-XM_036163789.1;Dbxref=GeneID:17475,GenBank:XM_036163789.1,MGI:MGI:1343489;gbkey=mRNA;gene=Mpdz;product=multiple PDZ domain crumbs cell polarity complex component%2C transcript variant X7;transcript_id=XM_036163789.1;extra_copy_number=0
CM058244.1	Liftoff	exon	79023835	79023927	.	-	.	ID=exon-XM_036163789.1-32;Parent=rna-XM_036163789.1;Dbxref=GeneID:17475,GenBank:XM_036163789.1,MGI:MGI:1343489;gbkey=mRNA;gene=Mpdz;product=multiple PDZ domain crumbs cell polarity complex component%2C transcript variant X7;transcript_id=XM_036163789.1;extra_copy_number=0
CM058244.1	Liftoff	exon	79029976	79030056	.	-	.	ID=exon-XM_036163789.1-31;Parent=rna-XM_036163789.1;Dbxref=GeneID:17475,GenBank:XM_036163789.1,MGI:MGI:1343489;gbkey=mRNA;gene=Mpdz;product=multiple PDZ domain crumbs cell polarity complex component%2C transcript variant X7;transcript_id=XM_036163789.1;extra_copy_number=0
CM058244.1	Liftoff	exon	79033183	79033273	.	-	.	ID=exon-XM_036163789.1-30;Parent=rna-XM_036163789.1;Dbxref=GeneID:17475,GenBank:XM_036163789.1,MGI:MGI:1343489;gbkey=mRNA;gene=Mpdz;product=multiple PDZ domain crumbs cell polarity complex component%2C transcript variant X7;transcript_id=XM_036163789.1;extra_copy_number=0
CM058244.1	Liftoff	exon	79033481	79033572	.	-	.	ID=exon-XM_036163789.1-29;Parent=rna-XM_036163789.1;Dbxref=GeneID:17475,GenBank:XM_036163789.1,MGI:MGI:1343489;gbkey=mRNA;gene=Mpdz;product=multiple PDZ domain crumbs cell polarity complex component%2C transcript variant X7;transcript_id=XM_036163789.1;extra_copy_number=0
CM058244.1	Liftoff	exon	79034613	79034809	.	-	.	ID=exon-XM_036163789.1-28;Parent=rna-XM_036163789.1;Dbxref=GeneID:17475,GenBank:XM_036163789.1,MGI:MGI:1343489;gbkey=mRNA;gene=Mpdz;product=multiple PDZ domain crumbs cell polarity complex component%2C transcript variant X7;transcript_id=XM_036163789.1;extra_copy_number=0
CM058244.1	Liftoff	exon	79036540	79036702	.	-	.	ID=exon-XM_036163789.1-27;Parent=rna-XM_036163789.1;Dbxref=GeneID:17475,GenBank:XM_036163789.1,MGI:MGI:1343489;gbkey=mRNA;gene=Mpdz;product=multiple PDZ domain crumbs cell polarity complex component%2C transcript variant X7;transcript_id=XM_036163789.1;extra_copy_number=0
CM058244.1	Liftoff	exon	79039883	79039981	.	-	.	ID=exon-XM_036163789.1-26;Parent=rna-XM_036163789.1;Dbxref=GeneID:17475,GenBank:XM_036163789.1,MGI:MGI:1343489;gbkey=mRNA;gene=Mpdz;product=multiple PDZ domain crumbs cell polarity complex component%2C transcript variant X7;transcript_id=XM_036163789.1;extra_copy_number=0
CM058244.1	Liftoff	exon	79043977	79044087	.	-	.	ID=exon-XM_036163789.1-25;Parent=rna-XM_036163789.1;Dbxref=GeneID:17475,GenBank:XM_036163789.1,MGI:MGI:1343489;gbkey=mRNA;gene=Mpdz;product=multiple PDZ domain crumbs cell polarity complex component%2C transcript variant X7;transcript_id=XM_036163789.1;extra_copy_number=0
CM058244.1	Liftoff	exon	79046729	79046906	.	-	.	ID=exon-XM_036163789.1-24;Parent=rna-XM_036163789.1;Dbxref=GeneID:17475,GenBank:XM_036163789.1,MGI:MGI:1343489;gbkey=mRNA;gene=Mpdz;product=multiple PDZ domain crumbs cell polarity complex component%2C transcript variant X7;transcript_id=XM_036163789.1;extra_copy_number=0
CM058244.1	Liftoff	exon	79053248	79053340	.	-	.	ID=exon-XM_036163789.1-23;Parent=rna-XM_036163789.1;Dbxref=GeneID:17475,GenBank:XM_036163789.1,MGI:MGI:1343489;gbkey=mRNA;gene=Mpdz;product=multiple PDZ domain crumbs cell polarity complex component%2C transcript variant X7;transcript_id=XM_036163789.1;extra_copy_number=0
CM058244.1	Liftoff	exon	79055810	79055914	.	-	.	ID=exon-XM_036163789.1-22;Parent=rna-XM_036163789.1;Dbxref=GeneID:17475,GenBank:XM_036163789.1,MGI:MGI:1343489;gbkey=mRNA;gene=Mpdz;product=multiple PDZ domain crumbs cell polarity complex component%2C transcript variant X7;transcript_id=XM_036163789.1;extra_copy_number=0
CM058244.1	Liftoff	exon	79062059	79062257	.	-	.	ID=exon-XM_036163789.1-21;Parent=rna-XM_036163789.1;Dbxref=GeneID:17475,GenBank:XM_036163789.1,MGI:MGI:1343489;gbkey=mRNA;gene=Mpdz;product=multiple PDZ domain crumbs cell polarity complex component%2C transcript variant X7;transcript_id=XM_036163789.1;extra_copy_number=0
CM058244.1	Liftoff	exon	79075013	79075127	.	-	.	ID=exon-XM_036163789.1-20;Parent=rna-XM_036163789.1;Dbxref=GeneID:17475,GenBank:XM_036163789.1,MGI:MGI:1343489;gbkey=mRNA;gene=Mpdz;product=multiple PDZ domain crumbs cell polarity complex component%2C transcript variant X7;transcript_id=XM_036163789.1;extra_copy_number=0
CM058244.1	Liftoff	exon	79075385	79075660	.	-	.	ID=exon-XM_036163789.1-19;Parent=rna-XM_036163789.1;Dbxref=GeneID:17475,GenBank:XM_036163789.1,MGI:MGI:1343489;gbkey=mRNA;gene=Mpdz;product=multiple PDZ domain crumbs cell polarity complex component%2C transcript variant X7;transcript_id=XM_036163789.1;extra_copy_number=0
CM058244.1	Liftoff	exon	79082715	79082882	.	-	.	ID=exon-XM_036163789.1-18;Parent=rna-XM_036163789.1;Dbxref=GeneID:17475,GenBank:XM_036163789.1,MGI:MGI:1343489;gbkey=mRNA;gene=Mpdz;product=multiple PDZ domain crumbs cell polarity complex component%2C transcript variant X7;transcript_id=XM_036163789.1;extra_copy_number=0
CM058244.1	Liftoff	exon	79086397	79086606	.	-	.	ID=exon-XM_036163789.1-17;Parent=rna-XM_036163789.1;Dbxref=GeneID:17475,GenBank:XM_036163789.1,MGI:MGI:1343489;gbkey=mRNA;gene=Mpdz;product=multiple PDZ domain crumbs cell polarity complex component%2C transcript variant X7;transcript_id=XM_036163789.1;extra_copy_number=0
CM058244.1	Liftoff	exon	79087709	79087894	.	-	.	ID=exon-XM_036163789.1-16;Parent=rna-XM_036163789.1;Dbxref=GeneID:17475,GenBank:XM_036163789.1,MGI:MGI:1343489;gbkey=mRNA;gene=Mpdz;product=multiple PDZ domain crumbs cell polarity complex component%2C transcript variant X7;transcript_id=XM_036163789.1;extra_copy_number=0
CM058244.1	Liftoff	exon	79089419	79089583	.	-	.	ID=exon-XM_036163789.1-15;Parent=rna-XM_036163789.1;Dbxref=GeneID:17475,GenBank:XM_036163789.1,MGI:MGI:1343489;gbkey=mRNA;gene=Mpdz;product=multiple PDZ domain crumbs cell polarity complex component%2C transcript variant X7;transcript_id=XM_036163789.1;extra_copy_number=0
CM058244.1	Liftoff	exon	79090398	79090544	.	-	.	ID=exon-XM_036163789.1-14;Parent=rna-XM_036163789.1;Dbxref=GeneID:17475,GenBank:XM_036163789.1,MGI:MGI:1343489;gbkey=mRNA;gene=Mpdz;product=multiple PDZ domain crumbs cell polarity complex component%2C transcript variant X7;transcript_id=XM_036163789.1;extra_copy_number=0
CM058244.1	Liftoff	exon	79092313	79092419	.	-	.	ID=exon-XM_036163789.1-13;Parent=rna-XM_036163789.1;Dbxref=GeneID:17475,GenBank:XM_036163789.1,MGI:MGI:1343489;gbkey=mRNA;gene=Mpdz;product=multiple PDZ domain crumbs cell polarity complex component%2C transcript variant X7;transcript_id=XM_036163789.1;extra_copy_number=0
CM058244.1	Liftoff	exon	79095090	79095161	.	-	.	ID=exon-XM_036163789.1-12;Parent=rna-XM_036163789.1;Dbxref=GeneID:17475,GenBank:XM_036163789.1,MGI:MGI:1343489;gbkey=mRNA;gene=Mpdz;product=multiple PDZ domain crumbs cell polarity complex component%2C transcript variant X7;transcript_id=XM_036163789.1;extra_copy_number=0
CM058244.1	Liftoff	exon	79095969	79096131	.	-	.	ID=exon-XM_036163789.1-11;Parent=rna-XM_036163789.1;Dbxref=GeneID:17475,GenBank:XM_036163789.1,MGI:MGI:1343489;gbkey=mRNA;gene=Mpdz;product=multiple PDZ domain crumbs cell polarity complex component%2C transcript variant X7;transcript_id=XM_036163789.1;extra_copy_number=0
CM058244.1	Liftoff	exon	79104368	79104456	.	-	.	ID=exon-XM_036163789.1-10;Parent=rna-XM_036163789.1;Dbxref=GeneID:17475,GenBank:XM_036163789.1,MGI:MGI:1343489;gbkey=mRNA;gene=Mpdz;product=multiple PDZ domain crumbs cell polarity complex component%2C transcript variant X7;transcript_id=XM_036163789.1;extra_copy_number=0
CM058244.1	Liftoff	exon	79104761	79104875	.	-	.	ID=exon-XM_036163789.1-9;Parent=rna-XM_036163789.1;Dbxref=GeneID:17475,GenBank:XM_036163789.1,MGI:MGI:1343489;gbkey=mRNA;gene=Mpdz;product=multiple PDZ domain crumbs cell polarity complex component%2C transcript variant X7;transcript_id=XM_036163789.1;extra_copy_number=0
CM058244.1	Liftoff	exon	79108075	79108284	.	-	.	ID=exon-XM_036163789.1-8;Parent=rna-XM_036163789.1;Dbxref=GeneID:17475,GenBank:XM_036163789.1,MGI:MGI:1343489;gbkey=mRNA;gene=Mpdz;product=multiple PDZ domain crumbs cell polarity complex component%2C transcript variant X7;transcript_id=XM_036163789.1;extra_copy_number=0
CM058244.1	Liftoff	exon	79109712	79109840	.	-	.	ID=exon-XM_036163789.1-7;Parent=rna-XM_036163789.1;Dbxref=GeneID:17475,GenBank:XM_036163789.1,MGI:MGI:1343489;gbkey=mRNA;gene=Mpdz;product=multiple PDZ domain crumbs cell polarity complex component%2C transcript variant X7;transcript_id=XM_036163789.1;extra_copy_number=0
CM058244.1	Liftoff	exon	79110163	79110376	.	-	.	ID=exon-XM_036163789.1-6;Parent=rna-XM_036163789.1;Dbxref=GeneID:17475,GenBank:XM_036163789.1,MGI:MGI:1343489;gbkey=mRNA;gene=Mpdz;product=multiple PDZ domain crumbs cell polarity complex component%2C transcript variant X7;transcript_id=XM_036163789.1;extra_copy_number=0
CM058244.1	Liftoff	exon	79111568	79111707	.	-	.	ID=exon-XM_036163789.1-5;Parent=rna-XM_036163789.1;Dbxref=GeneID:17475,GenBank:XM_036163789.1,MGI:MGI:1343489;gbkey=mRNA;gene=Mpdz;product=multiple PDZ domain crumbs cell polarity complex component%2C transcript variant X7;transcript_id=XM_036163789.1;extra_copy_number=0
CM058244.1	Liftoff	exon	79112671	79112883	.	-	.	ID=exon-XM_036163789.1-4;Parent=rna-XM_036163789.1;Dbxref=GeneID:17475,GenBank:XM_036163789.1,MGI:MGI:1343489;gbkey=mRNA;gene=Mpdz;product=multiple PDZ domain crumbs cell polarity complex component%2C transcript variant X7;transcript_id=XM_036163789.1;extra_copy_number=0
CM058244.1	Liftoff	exon	79145279	79145445	.	-	.	ID=exon-XM_036163789.1-3;Parent=rna-XM_036163789.1;Dbxref=GeneID:17475,GenBank:XM_036163789.1,MGI:MGI:1343489;gbkey=mRNA;gene=Mpdz;product=multiple PDZ domain crumbs cell polarity complex component%2C transcript variant X7;transcript_id=XM_036163789.1;extra_copy_number=0
CM058244.1	Liftoff	exon	79147580	79147649	.	-	.	ID=exon-XM_036163789.1-2;Parent=rna-XM_036163789.1;Dbxref=GeneID:17475,GenBank:XM_036163789.1,MGI:MGI:1343489;gbkey=mRNA;gene=Mpdz;product=multiple PDZ domain crumbs cell polarity complex component%2C transcript variant X7;transcript_id=XM_036163789.1;extra_copy_number=0
CM058244.1	Liftoff	exon	79169048	79169287	.	-	.	ID=exon-XM_036163789.1-1;Parent=rna-XM_036163789.1;Dbxref=GeneID:17475,GenBank:XM_036163789.1,MGI:MGI:1343489;gbkey=mRNA;gene=Mpdz;product=multiple PDZ domain crumbs cell polarity complex component%2C transcript variant X7;transcript_id=XM_036163789.1;extra_copy_number=0
CM058244.1	Liftoff	CDS	79005985	79006131	.	-	.	ID=cds-XP_036019682.1;Parent=rna-XM_036163789.1;Dbxref=GeneID:17475,GenBank:XP_036019682.1,MGI:MGI:1343489;Name=XP_036019682.1;gbkey=CDS;gene=Mpdz;product=multiple PDZ domain protein isoform X7;protein_id=XP_036019682.1;extra_copy_number=0
CM058244.1	Liftoff	CDS	79008064	79008187	.	-	.	ID=cds-XP_036019682.1;Parent=rna-XM_036163789.1;Dbxref=GeneID:17475,GenBank:XP_036019682.1,MGI:MGI:1343489;Name=XP_036019682.1;gbkey=CDS;gene=Mpdz;product=multiple PDZ domain protein isoform X7;protein_id=XP_036019682.1;extra_copy_number=0
CM058244.1	Liftoff	CDS	79009020	79009132	.	-	.	ID=cds-XP_036019682.1;Parent=rna-XM_036163789.1;Dbxref=GeneID:17475,GenBank:XP_036019682.1,MGI:MGI:1343489;Name=XP_036019682.1;gbkey=CDS;gene=Mpdz;product=multiple PDZ domain protein isoform X7;protein_id=XP_036019682.1;extra_copy_number=0
CM058244.1	Liftoff	CDS	79009696	79009800	.	-	.	ID=cds-XP_036019682.1;Parent=rna-XM_036163789.1;Dbxref=GeneID:17475,GenBank:XP_036019682.1,MGI:MGI:1343489;Name=XP_036019682.1;gbkey=CDS;gene=Mpdz;product=multiple PDZ domain protein isoform X7;protein_id=XP_036019682.1;extra_copy_number=0
CM058244.1	Liftoff	CDS	79010940	79011062	.	-	.	ID=cds-XP_036019682.1;Parent=rna-XM_036163789.1;Dbxref=GeneID:17475,GenBank:XP_036019682.1,MGI:MGI:1343489;Name=XP_036019682.1;gbkey=CDS;gene=Mpdz;product=multiple PDZ domain protein isoform X7;protein_id=XP_036019682.1;extra_copy_number=0
CM058244.1	Liftoff	CDS	79011826	79011869	.	-	.	ID=cds-XP_036019682.1;Parent=rna-XM_036163789.1;Dbxref=GeneID:17475,GenBank:XP_036019682.1,MGI:MGI:1343489;Name=XP_036019682.1;gbkey=CDS;gene=Mpdz;product=multiple PDZ domain protein isoform X7;protein_id=XP_036019682.1;extra_copy_number=0
CM058244.1	Liftoff	CDS	79012741	79012831	.	-	.	ID=cds-XP_036019682.1;Parent=rna-XM_036163789.1;Dbxref=GeneID:17475,GenBank:XP_036019682.1,MGI:MGI:1343489;Name=XP_036019682.1;gbkey=CDS;gene=Mpdz;product=multiple PDZ domain protein isoform X7;protein_id=XP_036019682.1;extra_copy_number=0
CM058244.1	Liftoff	CDS	79014033	79014119	.	-	.	ID=cds-XP_036019682.1;Parent=rna-XM_036163789.1;Dbxref=GeneID:17475,GenBank:XP_036019682.1,MGI:MGI:1343489;Name=XP_036019682.1;gbkey=CDS;gene=Mpdz;product=multiple PDZ domain protein isoform X7;protein_id=XP_036019682.1;extra_copy_number=0
CM058244.1	Liftoff	CDS	79016604	79016751	.	-	.	ID=cds-XP_036019682.1;Parent=rna-XM_036163789.1;Dbxref=GeneID:17475,GenBank:XP_036019682.1,MGI:MGI:1343489;Name=XP_036019682.1;gbkey=CDS;gene=Mpdz;product=multiple PDZ domain protein isoform X7;protein_id=XP_036019682.1;extra_copy_number=0
CM058244.1	Liftoff	CDS	79018792	79018985	.	-	.	ID=cds-XP_036019682.1;Parent=rna-XM_036163789.1;Dbxref=GeneID:17475,GenBank:XP_036019682.1,MGI:MGI:1343489;Name=XP_036019682.1;gbkey=CDS;gene=Mpdz;product=multiple PDZ domain protein isoform X7;protein_id=XP_036019682.1;extra_copy_number=0
CM058244.1	Liftoff	CDS	79019134	79019217	.	-	.	ID=cds-XP_036019682.1;Parent=rna-XM_036163789.1;Dbxref=GeneID:17475,GenBank:XP_036019682.1,MGI:MGI:1343489;Name=XP_036019682.1;gbkey=CDS;gene=Mpdz;product=multiple PDZ domain protein isoform X7;protein_id=XP_036019682.1;extra_copy_number=0
CM058244.1	Liftoff	CDS	79019853	79019998	.	-	.	ID=cds-XP_036019682.1;Parent=rna-XM_036163789.1;Dbxref=GeneID:17475,GenBank:XP_036019682.1,MGI:MGI:1343489;Name=XP_036019682.1;gbkey=CDS;gene=Mpdz;product=multiple PDZ domain protein isoform X7;protein_id=XP_036019682.1;extra_copy_number=0
CM058244.1	Liftoff	CDS	79021792	79021957	.	-	.	ID=cds-XP_036019682.1;Parent=rna-XM_036163789.1;Dbxref=GeneID:17475,GenBank:XP_036019682.1,MGI:MGI:1343489;Name=XP_036019682.1;gbkey=CDS;gene=Mpdz;product=multiple PDZ domain protein isoform X7;protein_id=XP_036019682.1;extra_copy_number=0
CM058244.1	Liftoff	CDS	79023660	79023734	.	-	.	ID=cds-XP_036019682.1;Parent=rna-XM_036163789.1;Dbxref=GeneID:17475,GenBank:XP_036019682.1,MGI:MGI:1343489;Name=XP_036019682.1;gbkey=CDS;gene=Mpdz;product=multiple PDZ domain protein isoform X7;protein_id=XP_036019682.1;extra_copy_number=0
CM058244.1	Liftoff	CDS	79023835	79023927	.	-	.	ID=cds-XP_036019682.1;Parent=rna-XM_036163789.1;Dbxref=GeneID:17475,GenBank:XP_036019682.1,MGI:MGI:1343489;Name=XP_036019682.1;gbkey=CDS;gene=Mpdz;product=multiple PDZ domain protein isoform X7;protein_id=XP_036019682.1;extra_copy_number=0
CM058244.1	Liftoff	CDS	79029976	79030056	.	-	.	ID=cds-XP_036019682.1;Parent=rna-XM_036163789.1;Dbxref=GeneID:17475,GenBank:XP_036019682.1,MGI:MGI:1343489;Name=XP_036019682.1;gbkey=CDS;gene=Mpdz;product=multiple PDZ domain protein isoform X7;protein_id=XP_036019682.1;extra_copy_number=0
CM058244.1	Liftoff	CDS	79033183	79033273	.	-	.	ID=cds-XP_036019682.1;Parent=rna-XM_036163789.1;Dbxref=GeneID:17475,GenBank:XP_036019682.1,MGI:MGI:1343489;Name=XP_036019682.1;gbkey=CDS;gene=Mpdz;product=multiple PDZ domain protein isoform X7;protein_id=XP_036019682.1;extra_copy_number=0
CM058244.1	Liftoff	CDS	79033481	79033572	.	-	.	ID=cds-XP_036019682.1;Parent=rna-XM_036163789.1;Dbxref=GeneID:17475,GenBank:XP_036019682.1,MGI:MGI:1343489;Name=XP_036019682.1;gbkey=CDS;gene=Mpdz;product=multiple PDZ domain protein isoform X7;protein_id=XP_036019682.1;extra_copy_number=0
CM058244.1	Liftoff	CDS	79034613	79034809	.	-	.	ID=cds-XP_036019682.1;Parent=rna-XM_036163789.1;Dbxref=GeneID:17475,GenBank:XP_036019682.1,MGI:MGI:1343489;Name=XP_036019682.1;gbkey=CDS;gene=Mpdz;product=multiple PDZ domain protein isoform X7;protein_id=XP_036019682.1;extra_copy_number=0
CM058244.1	Liftoff	CDS	79036540	79036702	.	-	.	ID=cds-XP_036019682.1;Parent=rna-XM_036163789.1;Dbxref=GeneID:17475,GenBank:XP_036019682.1,MGI:MGI:1343489;Name=XP_036019682.1;gbkey=CDS;gene=Mpdz;product=multiple PDZ domain protein isoform X7;protein_id=XP_036019682.1;extra_copy_number=0
CM058244.1	Liftoff	CDS	79039883	79039981	.	-	.	ID=cds-XP_036019682.1;Parent=rna-XM_036163789.1;Dbxref=GeneID:17475,GenBank:XP_036019682.1,MGI:MGI:1343489;Name=XP_036019682.1;gbkey=CDS;gene=Mpdz;product=multiple PDZ domain protein isoform X7;protein_id=XP_036019682.1;extra_copy_number=0
CM058244.1	Liftoff	CDS	79043977	79044087	.	-	.	ID=cds-XP_036019682.1;Parent=rna-XM_036163789.1;Dbxref=GeneID:17475,GenBank:XP_036019682.1,MGI:MGI:1343489;Name=XP_036019682.1;gbkey=CDS;gene=Mpdz;product=multiple PDZ domain protein isoform X7;protein_id=XP_036019682.1;extra_copy_number=0
CM058244.1	Liftoff	CDS	79046729	79046906	.	-	.	ID=cds-XP_036019682.1;Parent=rna-XM_036163789.1;Dbxref=GeneID:17475,GenBank:XP_036019682.1,MGI:MGI:1343489;Name=XP_036019682.1;gbkey=CDS;gene=Mpdz;product=multiple PDZ domain protein isoform X7;protein_id=XP_036019682.1;extra_copy_number=0
CM058244.1	Liftoff	CDS	79053248	79053340	.	-	.	ID=cds-XP_036019682.1;Parent=rna-XM_036163789.1;Dbxref=GeneID:17475,GenBank:XP_036019682.1,MGI:MGI:1343489;Name=XP_036019682.1;gbkey=CDS;gene=Mpdz;product=multiple PDZ domain protein isoform X7;protein_id=XP_036019682.1;extra_copy_number=0
CM058244.1	Liftoff	CDS	79055810	79055914	.	-	.	ID=cds-XP_036019682.1;Parent=rna-XM_036163789.1;Dbxref=GeneID:17475,GenBank:XP_036019682.1,MGI:MGI:1343489;Name=XP_036019682.1;gbkey=CDS;gene=Mpdz;product=multiple PDZ domain protein isoform X7;protein_id=XP_036019682.1;extra_copy_number=0
CM058244.1	Liftoff	CDS	79062059	79062257	.	-	.	ID=cds-XP_036019682.1;Parent=rna-XM_036163789.1;Dbxref=GeneID:17475,GenBank:XP_036019682.1,MGI:MGI:1343489;Name=XP_036019682.1;gbkey=CDS;gene=Mpdz;product=multiple PDZ domain protein isoform X7;protein_id=XP_036019682.1;extra_copy_number=0
CM058244.1	Liftoff	CDS	79075013	79075127	.	-	.	ID=cds-XP_036019682.1;Parent=rna-XM_036163789.1;Dbxref=GeneID:17475,GenBank:XP_036019682.1,MGI:MGI:1343489;Name=XP_036019682.1;gbkey=CDS;gene=Mpdz;product=multiple PDZ domain protein isoform X7;protein_id=XP_036019682.1;extra_copy_number=0
CM058244.1	Liftoff	CDS	79075385	79075660	.	-	.	ID=cds-XP_036019682.1;Parent=rna-XM_036163789.1;Dbxref=GeneID:17475,GenBank:XP_036019682.1,MGI:MGI:1343489;Name=XP_036019682.1;gbkey=CDS;gene=Mpdz;product=multiple PDZ domain protein isoform X7;protein_id=XP_036019682.1;extra_copy_number=0
CM058244.1	Liftoff	CDS	79082715	79082882	.	-	.	ID=cds-XP_036019682.1;Parent=rna-XM_036163789.1;Dbxref=GeneID:17475,GenBank:XP_036019682.1,MGI:MGI:1343489;Name=XP_036019682.1;gbkey=CDS;gene=Mpdz;product=multiple PDZ domain protein isoform X7;protein_id=XP_036019682.1;extra_copy_number=0
CM058244.1	Liftoff	CDS	79086397	79086606	.	-	.	ID=cds-XP_036019682.1;Parent=rna-XM_036163789.1;Dbxref=GeneID:17475,GenBank:XP_036019682.1,MGI:MGI:1343489;Name=XP_036019682.1;gbkey=CDS;gene=Mpdz;product=multiple PDZ domain protein isoform X7;protein_id=XP_036019682.1;extra_copy_number=0
CM058244.1	Liftoff	CDS	79087709	79087894	.	-	.	ID=cds-XP_036019682.1;Parent=rna-XM_036163789.1;Dbxref=GeneID:17475,GenBank:XP_036019682.1,MGI:MGI:1343489;Name=XP_036019682.1;gbkey=CDS;gene=Mpdz;product=multiple PDZ domain protein isoform X7;protein_id=XP_036019682.1;extra_copy_number=0
CM058244.1	Liftoff	CDS	79089419	79089583	.	-	.	ID=cds-XP_036019682.1;Parent=rna-XM_036163789.1;Dbxref=GeneID:17475,GenBank:XP_036019682.1,MGI:MGI:1343489;Name=XP_036019682.1;gbkey=CDS;gene=Mpdz;product=multiple PDZ domain protein isoform X7;protein_id=XP_036019682.1;extra_copy_number=0
CM058244.1	Liftoff	CDS	79090398	79090544	.	-	.	ID=cds-XP_036019682.1;Parent=rna-XM_036163789.1;Dbxref=GeneID:17475,GenBank:XP_036019682.1,MGI:MGI:1343489;Name=XP_036019682.1;gbkey=CDS;gene=Mpdz;product=multiple PDZ domain protein isoform X7;protein_id=XP_036019682.1;extra_copy_number=0
CM058244.1	Liftoff	CDS	79092313	79092419	.	-	.	ID=cds-XP_036019682.1;Parent=rna-XM_036163789.1;Dbxref=GeneID:17475,GenBank:XP_036019682.1,MGI:MGI:1343489;Name=XP_036019682.1;gbkey=CDS;gene=Mpdz;product=multiple PDZ domain protein isoform X7;protein_id=XP_036019682.1;extra_copy_number=0
CM058244.1	Liftoff	CDS	79095090	79095161	.	-	.	ID=cds-XP_036019682.1;Parent=rna-XM_036163789.1;Dbxref=GeneID:17475,GenBank:XP_036019682.1,MGI:MGI:1343489;Name=XP_036019682.1;gbkey=CDS;gene=Mpdz;product=multiple PDZ domain protein isoform X7;protein_id=XP_036019682.1;extra_copy_number=0
CM058244.1	Liftoff	CDS	79095969	79096131	.	-	.	ID=cds-XP_036019682.1;Parent=rna-XM_036163789.1;Dbxref=GeneID:17475,GenBank:XP_036019682.1,MGI:MGI:1343489;Name=XP_036019682.1;gbkey=CDS;gene=Mpdz;product=multiple PDZ domain protein isoform X7;protein_id=XP_036019682.1;extra_copy_number=0
CM058244.1	Liftoff	CDS	79104368	79104456	.	-	.	ID=cds-XP_036019682.1;Parent=rna-XM_036163789.1;Dbxref=GeneID:17475,GenBank:XP_036019682.1,MGI:MGI:1343489;Name=XP_036019682.1;gbkey=CDS;gene=Mpdz;product=multiple PDZ domain protein isoform X7;protein_id=XP_036019682.1;extra_copy_number=0
CM058244.1	Liftoff	CDS	79104761	79104875	.	-	.	ID=cds-XP_036019682.1;Parent=rna-XM_036163789.1;Dbxref=GeneID:17475,GenBank:XP_036019682.1,MGI:MGI:1343489;Name=XP_036019682.1;gbkey=CDS;gene=Mpdz;product=multiple PDZ domain protein isoform X7;protein_id=XP_036019682.1;extra_copy_number=0
CM058244.1	Liftoff	CDS	79108075	79108284	.	-	.	ID=cds-XP_036019682.1;Parent=rna-XM_036163789.1;Dbxref=GeneID:17475,GenBank:XP_036019682.1,MGI:MGI:1343489;Name=XP_036019682.1;gbkey=CDS;gene=Mpdz;product=multiple PDZ domain protein isoform X7;protein_id=XP_036019682.1;extra_copy_number=0
CM058244.1	Liftoff	CDS	79109712	79109840	.	-	.	ID=cds-XP_036019682.1;Parent=rna-XM_036163789.1;Dbxref=GeneID:17475,GenBank:XP_036019682.1,MGI:MGI:1343489;Name=XP_036019682.1;gbkey=CDS;gene=Mpdz;product=multiple PDZ domain protein isoform X7;protein_id=XP_036019682.1;extra_copy_number=0
CM058244.1	Liftoff	CDS	79110163	79110376	.	-	.	ID=cds-XP_036019682.1;Parent=rna-XM_036163789.1;Dbxref=GeneID:17475,GenBank:XP_036019682.1,MGI:MGI:1343489;Name=XP_036019682.1;gbkey=CDS;gene=Mpdz;product=multiple PDZ domain protein isoform X7;protein_id=XP_036019682.1;extra_copy_number=0
CM058244.1	Liftoff	CDS	79111568	79111707	.	-	.	ID=cds-XP_036019682.1;Parent=rna-XM_036163789.1;Dbxref=GeneID:17475,GenBank:XP_036019682.1,MGI:MGI:1343489;Name=XP_036019682.1;gbkey=CDS;gene=Mpdz;product=multiple PDZ domain protein isoform X7;protein_id=XP_036019682.1;extra_copy_number=0
CM058244.1	Liftoff	CDS	79112671	79112883	.	-	.	ID=cds-XP_036019682.1;Parent=rna-XM_036163789.1;Dbxref=GeneID:17475,GenBank:XP_036019682.1,MGI:MGI:1343489;Name=XP_036019682.1;gbkey=CDS;gene=Mpdz;product=multiple PDZ domain protein isoform X7;protein_id=XP_036019682.1;extra_copy_number=0
CM058244.1	Liftoff	CDS	79145279	79145445	.	-	.	ID=cds-XP_036019682.1;Parent=rna-XM_036163789.1;Dbxref=GeneID:17475,GenBank:XP_036019682.1,MGI:MGI:1343489;Name=XP_036019682.1;gbkey=CDS;gene=Mpdz;product=multiple PDZ domain protein isoform X7;protein_id=XP_036019682.1;extra_copy_number=0
CM058244.1	Liftoff	CDS	79147580	79147595	.	-	.	ID=cds-XP_036019682.1;Parent=rna-XM_036163789.1;Dbxref=GeneID:17475,GenBank:XP_036019682.1,MGI:MGI:1343489;Name=XP_036019682.1;gbkey=CDS;gene=Mpdz;product=multiple PDZ domain protein isoform X7;protein_id=XP_036019682.1;extra_copy_number=0
CM058244.1	Liftoff	mRNA	79004867	79169287	.	-	.	ID=rna-XM_036163790.1;Parent=gene-Mpdz;Dbxref=GeneID:17475,GenBank:XM_036163790.1,MGI:MGI:1343489;Name=XM_036163790.1;gbkey=mRNA;gene=Mpdz;model_evidence=Supporting evidence includes similarity to: 5 mRNAs%2C 69 ESTs%2C 4 Proteins%2C 311 long SRA reads%2C and 100%25 coverage of the annotated genomic feature by RNAseq alignments%2C including 19 samples with support for all annotated introns;product=multiple PDZ domain crumbs cell polarity complex component%2C transcript variant X10;transcript_id=XM_036163790.1;matches_ref_protein=True;valid_ORF=True;extra_copy_number=0
CM058244.1	Liftoff	exon	79004867	79006131	.	-	.	ID=exon-XM_036163790.1-46;Parent=rna-XM_036163790.1;Dbxref=GeneID:17475,GenBank:XM_036163790.1,MGI:MGI:1343489;gbkey=mRNA;gene=Mpdz;product=multiple PDZ domain crumbs cell polarity complex component%2C transcript variant X10;transcript_id=XM_036163790.1;extra_copy_number=0
CM058244.1	Liftoff	exon	79008064	79008187	.	-	.	ID=exon-XM_036163790.1-45;Parent=rna-XM_036163790.1;Dbxref=GeneID:17475,GenBank:XM_036163790.1,MGI:MGI:1343489;gbkey=mRNA;gene=Mpdz;product=multiple PDZ domain crumbs cell polarity complex component%2C transcript variant X10;transcript_id=XM_036163790.1;extra_copy_number=0
CM058244.1	Liftoff	exon	79009020	79009132	.	-	.	ID=exon-XM_036163790.1-44;Parent=rna-XM_036163790.1;Dbxref=GeneID:17475,GenBank:XM_036163790.1,MGI:MGI:1343489;gbkey=mRNA;gene=Mpdz;product=multiple PDZ domain crumbs cell polarity complex component%2C transcript variant X10;transcript_id=XM_036163790.1;extra_copy_number=0
CM058244.1	Liftoff	exon	79009696	79009800	.	-	.	ID=exon-XM_036163790.1-43;Parent=rna-XM_036163790.1;Dbxref=GeneID:17475,GenBank:XM_036163790.1,MGI:MGI:1343489;gbkey=mRNA;gene=Mpdz;product=multiple PDZ domain crumbs cell polarity complex component%2C transcript variant X10;transcript_id=XM_036163790.1;extra_copy_number=0
CM058244.1	Liftoff	exon	79010940	79011062	.	-	.	ID=exon-XM_036163790.1-42;Parent=rna-XM_036163790.1;Dbxref=GeneID:17475,GenBank:XM_036163790.1,MGI:MGI:1343489;gbkey=mRNA;gene=Mpdz;product=multiple PDZ domain crumbs cell polarity complex component%2C transcript variant X10;transcript_id=XM_036163790.1;extra_copy_number=0
CM058244.1	Liftoff	exon	79011826	79011869	.	-	.	ID=exon-XM_036163790.1-41;Parent=rna-XM_036163790.1;Dbxref=GeneID:17475,GenBank:XM_036163790.1,MGI:MGI:1343489;gbkey=mRNA;gene=Mpdz;product=multiple PDZ domain crumbs cell polarity complex component%2C transcript variant X10;transcript_id=XM_036163790.1;extra_copy_number=0
CM058244.1	Liftoff	exon	79012741	79012831	.	-	.	ID=exon-XM_036163790.1-40;Parent=rna-XM_036163790.1;Dbxref=GeneID:17475,GenBank:XM_036163790.1,MGI:MGI:1343489;gbkey=mRNA;gene=Mpdz;product=multiple PDZ domain crumbs cell polarity complex component%2C transcript variant X10;transcript_id=XM_036163790.1;extra_copy_number=0
CM058244.1	Liftoff	exon	79014033	79014119	.	-	.	ID=exon-XM_036163790.1-39;Parent=rna-XM_036163790.1;Dbxref=GeneID:17475,GenBank:XM_036163790.1,MGI:MGI:1343489;gbkey=mRNA;gene=Mpdz;product=multiple PDZ domain crumbs cell polarity complex component%2C transcript variant X10;transcript_id=XM_036163790.1;extra_copy_number=0
CM058244.1	Liftoff	exon	79016604	79016751	.	-	.	ID=exon-XM_036163790.1-38;Parent=rna-XM_036163790.1;Dbxref=GeneID:17475,GenBank:XM_036163790.1,MGI:MGI:1343489;gbkey=mRNA;gene=Mpdz;product=multiple PDZ domain crumbs cell polarity complex component%2C transcript variant X10;transcript_id=XM_036163790.1;extra_copy_number=0
CM058244.1	Liftoff	exon	79018792	79018985	.	-	.	ID=exon-XM_036163790.1-37;Parent=rna-XM_036163790.1;Dbxref=GeneID:17475,GenBank:XM_036163790.1,MGI:MGI:1343489;gbkey=mRNA;gene=Mpdz;product=multiple PDZ domain crumbs cell polarity complex component%2C transcript variant X10;transcript_id=XM_036163790.1;extra_copy_number=0
CM058244.1	Liftoff	exon	79019134	79019217	.	-	.	ID=exon-XM_036163790.1-36;Parent=rna-XM_036163790.1;Dbxref=GeneID:17475,GenBank:XM_036163790.1,MGI:MGI:1343489;gbkey=mRNA;gene=Mpdz;product=multiple PDZ domain crumbs cell polarity complex component%2C transcript variant X10;transcript_id=XM_036163790.1;extra_copy_number=0
CM058244.1	Liftoff	exon	79019853	79019998	.	-	.	ID=exon-XM_036163790.1-35;Parent=rna-XM_036163790.1;Dbxref=GeneID:17475,GenBank:XM_036163790.1,MGI:MGI:1343489;gbkey=mRNA;gene=Mpdz;product=multiple PDZ domain crumbs cell polarity complex component%2C transcript variant X10;transcript_id=XM_036163790.1;extra_copy_number=0
CM058244.1	Liftoff	exon	79021792	79021957	.	-	.	ID=exon-XM_036163790.1-34;Parent=rna-XM_036163790.1;Dbxref=GeneID:17475,GenBank:XM_036163790.1,MGI:MGI:1343489;gbkey=mRNA;gene=Mpdz;product=multiple PDZ domain crumbs cell polarity complex component%2C transcript variant X10;transcript_id=XM_036163790.1;extra_copy_number=0
CM058244.1	Liftoff	exon	79023660	79023734	.	-	.	ID=exon-XM_036163790.1-33;Parent=rna-XM_036163790.1;Dbxref=GeneID:17475,GenBank:XM_036163790.1,MGI:MGI:1343489;gbkey=mRNA;gene=Mpdz;product=multiple PDZ domain crumbs cell polarity complex component%2C transcript variant X10;transcript_id=XM_036163790.1;extra_copy_number=0
CM058244.1	Liftoff	exon	79023835	79023927	.	-	.	ID=exon-XM_036163790.1-32;Parent=rna-XM_036163790.1;Dbxref=GeneID:17475,GenBank:XM_036163790.1,MGI:MGI:1343489;gbkey=mRNA;gene=Mpdz;product=multiple PDZ domain crumbs cell polarity complex component%2C transcript variant X10;transcript_id=XM_036163790.1;extra_copy_number=0
CM058244.1	Liftoff	exon	79029976	79030056	.	-	.	ID=exon-XM_036163790.1-31;Parent=rna-XM_036163790.1;Dbxref=GeneID:17475,GenBank:XM_036163790.1,MGI:MGI:1343489;gbkey=mRNA;gene=Mpdz;product=multiple PDZ domain crumbs cell polarity complex component%2C transcript variant X10;transcript_id=XM_036163790.1;extra_copy_number=0
CM058244.1	Liftoff	exon	79033183	79033273	.	-	.	ID=exon-XM_036163790.1-30;Parent=rna-XM_036163790.1;Dbxref=GeneID:17475,GenBank:XM_036163790.1,MGI:MGI:1343489;gbkey=mRNA;gene=Mpdz;product=multiple PDZ domain crumbs cell polarity complex component%2C transcript variant X10;transcript_id=XM_036163790.1;extra_copy_number=0
CM058244.1	Liftoff	exon	79033481	79033572	.	-	.	ID=exon-XM_036163790.1-29;Parent=rna-XM_036163790.1;Dbxref=GeneID:17475,GenBank:XM_036163790.1,MGI:MGI:1343489;gbkey=mRNA;gene=Mpdz;product=multiple PDZ domain crumbs cell polarity complex component%2C transcript variant X10;transcript_id=XM_036163790.1;extra_copy_number=0
CM058244.1	Liftoff	exon	79034613	79034809	.	-	.	ID=exon-XM_036163790.1-28;Parent=rna-XM_036163790.1;Dbxref=GeneID:17475,GenBank:XM_036163790.1,MGI:MGI:1343489;gbkey=mRNA;gene=Mpdz;product=multiple PDZ domain crumbs cell polarity complex component%2C transcript variant X10;transcript_id=XM_036163790.1;extra_copy_number=0
CM058244.1	Liftoff	exon	79036540	79036702	.	-	.	ID=exon-XM_036163790.1-27;Parent=rna-XM_036163790.1;Dbxref=GeneID:17475,GenBank:XM_036163790.1,MGI:MGI:1343489;gbkey=mRNA;gene=Mpdz;product=multiple PDZ domain crumbs cell polarity complex component%2C transcript variant X10;transcript_id=XM_036163790.1;extra_copy_number=0
CM058244.1	Liftoff	exon	79043977	79044087	.	-	.	ID=exon-XM_036163790.1-26;Parent=rna-XM_036163790.1;Dbxref=GeneID:17475,GenBank:XM_036163790.1,MGI:MGI:1343489;gbkey=mRNA;gene=Mpdz;product=multiple PDZ domain crumbs cell polarity complex component%2C transcript variant X10;transcript_id=XM_036163790.1;extra_copy_number=0
CM058244.1	Liftoff	exon	79046729	79046906	.	-	.	ID=exon-XM_036163790.1-25;Parent=rna-XM_036163790.1;Dbxref=GeneID:17475,GenBank:XM_036163790.1,MGI:MGI:1343489;gbkey=mRNA;gene=Mpdz;product=multiple PDZ domain crumbs cell polarity complex component%2C transcript variant X10;transcript_id=XM_036163790.1;extra_copy_number=0
CM058244.1	Liftoff	exon	79053248	79053340	.	-	.	ID=exon-XM_036163790.1-24;Parent=rna-XM_036163790.1;Dbxref=GeneID:17475,GenBank:XM_036163790.1,MGI:MGI:1343489;gbkey=mRNA;gene=Mpdz;product=multiple PDZ domain crumbs cell polarity complex component%2C transcript variant X10;transcript_id=XM_036163790.1;extra_copy_number=0
CM058244.1	Liftoff	exon	79055810	79055914	.	-	.	ID=exon-XM_036163790.1-23;Parent=rna-XM_036163790.1;Dbxref=GeneID:17475,GenBank:XM_036163790.1,MGI:MGI:1343489;gbkey=mRNA;gene=Mpdz;product=multiple PDZ domain crumbs cell polarity complex component%2C transcript variant X10;transcript_id=XM_036163790.1;extra_copy_number=0
CM058244.1	Liftoff	exon	79059360	79059401	.	-	.	ID=exon-XM_036163790.1-22;Parent=rna-XM_036163790.1;Dbxref=GeneID:17475,GenBank:XM_036163790.1,MGI:MGI:1343489;gbkey=mRNA;gene=Mpdz;product=multiple PDZ domain crumbs cell polarity complex component%2C transcript variant X10;transcript_id=XM_036163790.1;extra_copy_number=0
CM058244.1	Liftoff	exon	79062059	79062257	.	-	.	ID=exon-XM_036163790.1-21;Parent=rna-XM_036163790.1;Dbxref=GeneID:17475,GenBank:XM_036163790.1,MGI:MGI:1343489;gbkey=mRNA;gene=Mpdz;product=multiple PDZ domain crumbs cell polarity complex component%2C transcript variant X10;transcript_id=XM_036163790.1;extra_copy_number=0
CM058244.1	Liftoff	exon	79075013	79075127	.	-	.	ID=exon-XM_036163790.1-20;Parent=rna-XM_036163790.1;Dbxref=GeneID:17475,GenBank:XM_036163790.1,MGI:MGI:1343489;gbkey=mRNA;gene=Mpdz;product=multiple PDZ domain crumbs cell polarity complex component%2C transcript variant X10;transcript_id=XM_036163790.1;extra_copy_number=0
CM058244.1	Liftoff	exon	79075385	79075660	.	-	.	ID=exon-XM_036163790.1-19;Parent=rna-XM_036163790.1;Dbxref=GeneID:17475,GenBank:XM_036163790.1,MGI:MGI:1343489;gbkey=mRNA;gene=Mpdz;product=multiple PDZ domain crumbs cell polarity complex component%2C transcript variant X10;transcript_id=XM_036163790.1;extra_copy_number=0
CM058244.1	Liftoff	exon	79082715	79082882	.	-	.	ID=exon-XM_036163790.1-18;Parent=rna-XM_036163790.1;Dbxref=GeneID:17475,GenBank:XM_036163790.1,MGI:MGI:1343489;gbkey=mRNA;gene=Mpdz;product=multiple PDZ domain crumbs cell polarity complex component%2C transcript variant X10;transcript_id=XM_036163790.1;extra_copy_number=0
CM058244.1	Liftoff	exon	79086397	79086606	.	-	.	ID=exon-XM_036163790.1-17;Parent=rna-XM_036163790.1;Dbxref=GeneID:17475,GenBank:XM_036163790.1,MGI:MGI:1343489;gbkey=mRNA;gene=Mpdz;product=multiple PDZ domain crumbs cell polarity complex component%2C transcript variant X10;transcript_id=XM_036163790.1;extra_copy_number=0
CM058244.1	Liftoff	exon	79087709	79087894	.	-	.	ID=exon-XM_036163790.1-16;Parent=rna-XM_036163790.1;Dbxref=GeneID:17475,GenBank:XM_036163790.1,MGI:MGI:1343489;gbkey=mRNA;gene=Mpdz;product=multiple PDZ domain crumbs cell polarity complex component%2C transcript variant X10;transcript_id=XM_036163790.1;extra_copy_number=0
CM058244.1	Liftoff	exon	79089419	79089583	.	-	.	ID=exon-XM_036163790.1-15;Parent=rna-XM_036163790.1;Dbxref=GeneID:17475,GenBank:XM_036163790.1,MGI:MGI:1343489;gbkey=mRNA;gene=Mpdz;product=multiple PDZ domain crumbs cell polarity complex component%2C transcript variant X10;transcript_id=XM_036163790.1;extra_copy_number=0
CM058244.1	Liftoff	exon	79090398	79090544	.	-	.	ID=exon-XM_036163790.1-14;Parent=rna-XM_036163790.1;Dbxref=GeneID:17475,GenBank:XM_036163790.1,MGI:MGI:1343489;gbkey=mRNA;gene=Mpdz;product=multiple PDZ domain crumbs cell polarity complex component%2C transcript variant X10;transcript_id=XM_036163790.1;extra_copy_number=0
CM058244.1	Liftoff	exon	79092313	79092419	.	-	.	ID=exon-XM_036163790.1-13;Parent=rna-XM_036163790.1;Dbxref=GeneID:17475,GenBank:XM_036163790.1,MGI:MGI:1343489;gbkey=mRNA;gene=Mpdz;product=multiple PDZ domain crumbs cell polarity complex component%2C transcript variant X10;transcript_id=XM_036163790.1;extra_copy_number=0
CM058244.1	Liftoff	exon	79095090	79095161	.	-	.	ID=exon-XM_036163790.1-12;Parent=rna-XM_036163790.1;Dbxref=GeneID:17475,GenBank:XM_036163790.1,MGI:MGI:1343489;gbkey=mRNA;gene=Mpdz;product=multiple PDZ domain crumbs cell polarity complex component%2C transcript variant X10;transcript_id=XM_036163790.1;extra_copy_number=0
CM058244.1	Liftoff	exon	79095969	79096131	.	-	.	ID=exon-XM_036163790.1-11;Parent=rna-XM_036163790.1;Dbxref=GeneID:17475,GenBank:XM_036163790.1,MGI:MGI:1343489;gbkey=mRNA;gene=Mpdz;product=multiple PDZ domain crumbs cell polarity complex component%2C transcript variant X10;transcript_id=XM_036163790.1;extra_copy_number=0
CM058244.1	Liftoff	exon	79104368	79104456	.	-	.	ID=exon-XM_036163790.1-10;Parent=rna-XM_036163790.1;Dbxref=GeneID:17475,GenBank:XM_036163790.1,MGI:MGI:1343489;gbkey=mRNA;gene=Mpdz;product=multiple PDZ domain crumbs cell polarity complex component%2C transcript variant X10;transcript_id=XM_036163790.1;extra_copy_number=0
CM058244.1	Liftoff	exon	79104761	79104875	.	-	.	ID=exon-XM_036163790.1-9;Parent=rna-XM_036163790.1;Dbxref=GeneID:17475,GenBank:XM_036163790.1,MGI:MGI:1343489;gbkey=mRNA;gene=Mpdz;product=multiple PDZ domain crumbs cell polarity complex component%2C transcript variant X10;transcript_id=XM_036163790.1;extra_copy_number=0
CM058244.1	Liftoff	exon	79108075	79108284	.	-	.	ID=exon-XM_036163790.1-8;Parent=rna-XM_036163790.1;Dbxref=GeneID:17475,GenBank:XM_036163790.1,MGI:MGI:1343489;gbkey=mRNA;gene=Mpdz;product=multiple PDZ domain crumbs cell polarity complex component%2C transcript variant X10;transcript_id=XM_036163790.1;extra_copy_number=0
CM058244.1	Liftoff	exon	79109712	79109840	.	-	.	ID=exon-XM_036163790.1-7;Parent=rna-XM_036163790.1;Dbxref=GeneID:17475,GenBank:XM_036163790.1,MGI:MGI:1343489;gbkey=mRNA;gene=Mpdz;product=multiple PDZ domain crumbs cell polarity complex component%2C transcript variant X10;transcript_id=XM_036163790.1;extra_copy_number=0
CM058244.1	Liftoff	exon	79110163	79110376	.	-	.	ID=exon-XM_036163790.1-6;Parent=rna-XM_036163790.1;Dbxref=GeneID:17475,GenBank:XM_036163790.1,MGI:MGI:1343489;gbkey=mRNA;gene=Mpdz;product=multiple PDZ domain crumbs cell polarity complex component%2C transcript variant X10;transcript_id=XM_036163790.1;extra_copy_number=0
CM058244.1	Liftoff	exon	79111568	79111707	.	-	.	ID=exon-XM_036163790.1-5;Parent=rna-XM_036163790.1;Dbxref=GeneID:17475,GenBank:XM_036163790.1,MGI:MGI:1343489;gbkey=mRNA;gene=Mpdz;product=multiple PDZ domain crumbs cell polarity complex component%2C transcript variant X10;transcript_id=XM_036163790.1;extra_copy_number=0
CM058244.1	Liftoff	exon	79112671	79112883	.	-	.	ID=exon-XM_036163790.1-4;Parent=rna-XM_036163790.1;Dbxref=GeneID:17475,GenBank:XM_036163790.1,MGI:MGI:1343489;gbkey=mRNA;gene=Mpdz;product=multiple PDZ domain crumbs cell polarity complex component%2C transcript variant X10;transcript_id=XM_036163790.1;extra_copy_number=0
CM058244.1	Liftoff	exon	79145279	79145445	.	-	.	ID=exon-XM_036163790.1-3;Parent=rna-XM_036163790.1;Dbxref=GeneID:17475,GenBank:XM_036163790.1,MGI:MGI:1343489;gbkey=mRNA;gene=Mpdz;product=multiple PDZ domain crumbs cell polarity complex component%2C transcript variant X10;transcript_id=XM_036163790.1;extra_copy_number=0
CM058244.1	Liftoff	exon	79147580	79147649	.	-	.	ID=exon-XM_036163790.1-2;Parent=rna-XM_036163790.1;Dbxref=GeneID:17475,GenBank:XM_036163790.1,MGI:MGI:1343489;gbkey=mRNA;gene=Mpdz;product=multiple PDZ domain crumbs cell polarity complex component%2C transcript variant X10;transcript_id=XM_036163790.1;extra_copy_number=0
CM058244.1	Liftoff	exon	79169048	79169287	.	-	.	ID=exon-XM_036163790.1-1;Parent=rna-XM_036163790.1;Dbxref=GeneID:17475,GenBank:XM_036163790.1,MGI:MGI:1343489;gbkey=mRNA;gene=Mpdz;product=multiple PDZ domain crumbs cell polarity complex component%2C transcript variant X10;transcript_id=XM_036163790.1;extra_copy_number=0
CM058244.1	Liftoff	CDS	79005985	79006131	.	-	.	ID=cds-XP_036019683.1;Parent=rna-XM_036163790.1;Dbxref=GeneID:17475,GenBank:XP_036019683.1,MGI:MGI:1343489;Name=XP_036019683.1;gbkey=CDS;gene=Mpdz;product=multiple PDZ domain protein isoform X10;protein_id=XP_036019683.1;extra_copy_number=0
CM058244.1	Liftoff	CDS	79008064	79008187	.	-	.	ID=cds-XP_036019683.1;Parent=rna-XM_036163790.1;Dbxref=GeneID:17475,GenBank:XP_036019683.1,MGI:MGI:1343489;Name=XP_036019683.1;gbkey=CDS;gene=Mpdz;product=multiple PDZ domain protein isoform X10;protein_id=XP_036019683.1;extra_copy_number=0
CM058244.1	Liftoff	CDS	79009020	79009132	.	-	.	ID=cds-XP_036019683.1;Parent=rna-XM_036163790.1;Dbxref=GeneID:17475,GenBank:XP_036019683.1,MGI:MGI:1343489;Name=XP_036019683.1;gbkey=CDS;gene=Mpdz;product=multiple PDZ domain protein isoform X10;protein_id=XP_036019683.1;extra_copy_number=0
CM058244.1	Liftoff	CDS	79009696	79009800	.	-	.	ID=cds-XP_036019683.1;Parent=rna-XM_036163790.1;Dbxref=GeneID:17475,GenBank:XP_036019683.1,MGI:MGI:1343489;Name=XP_036019683.1;gbkey=CDS;gene=Mpdz;product=multiple PDZ domain protein isoform X10;protein_id=XP_036019683.1;extra_copy_number=0
CM058244.1	Liftoff	CDS	79010940	79011062	.	-	.	ID=cds-XP_036019683.1;Parent=rna-XM_036163790.1;Dbxref=GeneID:17475,GenBank:XP_036019683.1,MGI:MGI:1343489;Name=XP_036019683.1;gbkey=CDS;gene=Mpdz;product=multiple PDZ domain protein isoform X10;protein_id=XP_036019683.1;extra_copy_number=0
CM058244.1	Liftoff	CDS	79011826	79011869	.	-	.	ID=cds-XP_036019683.1;Parent=rna-XM_036163790.1;Dbxref=GeneID:17475,GenBank:XP_036019683.1,MGI:MGI:1343489;Name=XP_036019683.1;gbkey=CDS;gene=Mpdz;product=multiple PDZ domain protein isoform X10;protein_id=XP_036019683.1;extra_copy_number=0
CM058244.1	Liftoff	CDS	79012741	79012831	.	-	.	ID=cds-XP_036019683.1;Parent=rna-XM_036163790.1;Dbxref=GeneID:17475,GenBank:XP_036019683.1,MGI:MGI:1343489;Name=XP_036019683.1;gbkey=CDS;gene=Mpdz;product=multiple PDZ domain protein isoform X10;protein_id=XP_036019683.1;extra_copy_number=0
CM058244.1	Liftoff	CDS	79014033	79014119	.	-	.	ID=cds-XP_036019683.1;Parent=rna-XM_036163790.1;Dbxref=GeneID:17475,GenBank:XP_036019683.1,MGI:MGI:1343489;Name=XP_036019683.1;gbkey=CDS;gene=Mpdz;product=multiple PDZ domain protein isoform X10;protein_id=XP_036019683.1;extra_copy_number=0
CM058244.1	Liftoff	CDS	79016604	79016751	.	-	.	ID=cds-XP_036019683.1;Parent=rna-XM_036163790.1;Dbxref=GeneID:17475,GenBank:XP_036019683.1,MGI:MGI:1343489;Name=XP_036019683.1;gbkey=CDS;gene=Mpdz;product=multiple PDZ domain protein isoform X10;protein_id=XP_036019683.1;extra_copy_number=0
CM058244.1	Liftoff	CDS	79018792	79018985	.	-	.	ID=cds-XP_036019683.1;Parent=rna-XM_036163790.1;Dbxref=GeneID:17475,GenBank:XP_036019683.1,MGI:MGI:1343489;Name=XP_036019683.1;gbkey=CDS;gene=Mpdz;product=multiple PDZ domain protein isoform X10;protein_id=XP_036019683.1;extra_copy_number=0
CM058244.1	Liftoff	CDS	79019134	79019217	.	-	.	ID=cds-XP_036019683.1;Parent=rna-XM_036163790.1;Dbxref=GeneID:17475,GenBank:XP_036019683.1,MGI:MGI:1343489;Name=XP_036019683.1;gbkey=CDS;gene=Mpdz;product=multiple PDZ domain protein isoform X10;protein_id=XP_036019683.1;extra_copy_number=0
CM058244.1	Liftoff	CDS	79019853	79019998	.	-	.	ID=cds-XP_036019683.1;Parent=rna-XM_036163790.1;Dbxref=GeneID:17475,GenBank:XP_036019683.1,MGI:MGI:1343489;Name=XP_036019683.1;gbkey=CDS;gene=Mpdz;product=multiple PDZ domain protein isoform X10;protein_id=XP_036019683.1;extra_copy_number=0
CM058244.1	Liftoff	CDS	79021792	79021957	.	-	.	ID=cds-XP_036019683.1;Parent=rna-XM_036163790.1;Dbxref=GeneID:17475,GenBank:XP_036019683.1,MGI:MGI:1343489;Name=XP_036019683.1;gbkey=CDS;gene=Mpdz;product=multiple PDZ domain protein isoform X10;protein_id=XP_036019683.1;extra_copy_number=0
CM058244.1	Liftoff	CDS	79023660	79023734	.	-	.	ID=cds-XP_036019683.1;Parent=rna-XM_036163790.1;Dbxref=GeneID:17475,GenBank:XP_036019683.1,MGI:MGI:1343489;Name=XP_036019683.1;gbkey=CDS;gene=Mpdz;product=multiple PDZ domain protein isoform X10;protein_id=XP_036019683.1;extra_copy_number=0
CM058244.1	Liftoff	CDS	79023835	79023927	.	-	.	ID=cds-XP_036019683.1;Parent=rna-XM_036163790.1;Dbxref=GeneID:17475,GenBank:XP_036019683.1,MGI:MGI:1343489;Name=XP_036019683.1;gbkey=CDS;gene=Mpdz;product=multiple PDZ domain protein isoform X10;protein_id=XP_036019683.1;extra_copy_number=0
CM058244.1	Liftoff	CDS	79029976	79030056	.	-	.	ID=cds-XP_036019683.1;Parent=rna-XM_036163790.1;Dbxref=GeneID:17475,GenBank:XP_036019683.1,MGI:MGI:1343489;Name=XP_036019683.1;gbkey=CDS;gene=Mpdz;product=multiple PDZ domain protein isoform X10;protein_id=XP_036019683.1;extra_copy_number=0
CM058244.1	Liftoff	CDS	79033183	79033273	.	-	.	ID=cds-XP_036019683.1;Parent=rna-XM_036163790.1;Dbxref=GeneID:17475,GenBank:XP_036019683.1,MGI:MGI:1343489;Name=XP_036019683.1;gbkey=CDS;gene=Mpdz;product=multiple PDZ domain protein isoform X10;protein_id=XP_036019683.1;extra_copy_number=0
CM058244.1	Liftoff	CDS	79033481	79033572	.	-	.	ID=cds-XP_036019683.1;Parent=rna-XM_036163790.1;Dbxref=GeneID:17475,GenBank:XP_036019683.1,MGI:MGI:1343489;Name=XP_036019683.1;gbkey=CDS;gene=Mpdz;product=multiple PDZ domain protein isoform X10;protein_id=XP_036019683.1;extra_copy_number=0
CM058244.1	Liftoff	CDS	79034613	79034809	.	-	.	ID=cds-XP_036019683.1;Parent=rna-XM_036163790.1;Dbxref=GeneID:17475,GenBank:XP_036019683.1,MGI:MGI:1343489;Name=XP_036019683.1;gbkey=CDS;gene=Mpdz;product=multiple PDZ domain protein isoform X10;protein_id=XP_036019683.1;extra_copy_number=0
CM058244.1	Liftoff	CDS	79036540	79036702	.	-	.	ID=cds-XP_036019683.1;Parent=rna-XM_036163790.1;Dbxref=GeneID:17475,GenBank:XP_036019683.1,MGI:MGI:1343489;Name=XP_036019683.1;gbkey=CDS;gene=Mpdz;product=multiple PDZ domain protein isoform X10;protein_id=XP_036019683.1;extra_copy_number=0
CM058244.1	Liftoff	CDS	79043977	79044087	.	-	.	ID=cds-XP_036019683.1;Parent=rna-XM_036163790.1;Dbxref=GeneID:17475,GenBank:XP_036019683.1,MGI:MGI:1343489;Name=XP_036019683.1;gbkey=CDS;gene=Mpdz;product=multiple PDZ domain protein isoform X10;protein_id=XP_036019683.1;extra_copy_number=0
CM058244.1	Liftoff	CDS	79046729	79046906	.	-	.	ID=cds-XP_036019683.1;Parent=rna-XM_036163790.1;Dbxref=GeneID:17475,GenBank:XP_036019683.1,MGI:MGI:1343489;Name=XP_036019683.1;gbkey=CDS;gene=Mpdz;product=multiple PDZ domain protein isoform X10;protein_id=XP_036019683.1;extra_copy_number=0
CM058244.1	Liftoff	CDS	79053248	79053340	.	-	.	ID=cds-XP_036019683.1;Parent=rna-XM_036163790.1;Dbxref=GeneID:17475,GenBank:XP_036019683.1,MGI:MGI:1343489;Name=XP_036019683.1;gbkey=CDS;gene=Mpdz;product=multiple PDZ domain protein isoform X10;protein_id=XP_036019683.1;extra_copy_number=0
CM058244.1	Liftoff	CDS	79055810	79055914	.	-	.	ID=cds-XP_036019683.1;Parent=rna-XM_036163790.1;Dbxref=GeneID:17475,GenBank:XP_036019683.1,MGI:MGI:1343489;Name=XP_036019683.1;gbkey=CDS;gene=Mpdz;product=multiple PDZ domain protein isoform X10;protein_id=XP_036019683.1;extra_copy_number=0
CM058244.1	Liftoff	CDS	79059360	79059401	.	-	.	ID=cds-XP_036019683.1;Parent=rna-XM_036163790.1;Dbxref=GeneID:17475,GenBank:XP_036019683.1,MGI:MGI:1343489;Name=XP_036019683.1;gbkey=CDS;gene=Mpdz;product=multiple PDZ domain protein isoform X10;protein_id=XP_036019683.1;extra_copy_number=0
CM058244.1	Liftoff	CDS	79062059	79062257	.	-	.	ID=cds-XP_036019683.1;Parent=rna-XM_036163790.1;Dbxref=GeneID:17475,GenBank:XP_036019683.1,MGI:MGI:1343489;Name=XP_036019683.1;gbkey=CDS;gene=Mpdz;product=multiple PDZ domain protein isoform X10;protein_id=XP_036019683.1;extra_copy_number=0
CM058244.1	Liftoff	CDS	79075013	79075127	.	-	.	ID=cds-XP_036019683.1;Parent=rna-XM_036163790.1;Dbxref=GeneID:17475,GenBank:XP_036019683.1,MGI:MGI:1343489;Name=XP_036019683.1;gbkey=CDS;gene=Mpdz;product=multiple PDZ domain protein isoform X10;protein_id=XP_036019683.1;extra_copy_number=0
CM058244.1	Liftoff	CDS	79075385	79075660	.	-	.	ID=cds-XP_036019683.1;Parent=rna-XM_036163790.1;Dbxref=GeneID:17475,GenBank:XP_036019683.1,MGI:MGI:1343489;Name=XP_036019683.1;gbkey=CDS;gene=Mpdz;product=multiple PDZ domain protein isoform X10;protein_id=XP_036019683.1;extra_copy_number=0
CM058244.1	Liftoff	CDS	79082715	79082882	.	-	.	ID=cds-XP_036019683.1;Parent=rna-XM_036163790.1;Dbxref=GeneID:17475,GenBank:XP_036019683.1,MGI:MGI:1343489;Name=XP_036019683.1;gbkey=CDS;gene=Mpdz;product=multiple PDZ domain protein isoform X10;protein_id=XP_036019683.1;extra_copy_number=0
CM058244.1	Liftoff	CDS	79086397	79086606	.	-	.	ID=cds-XP_036019683.1;Parent=rna-XM_036163790.1;Dbxref=GeneID:17475,GenBank:XP_036019683.1,MGI:MGI:1343489;Name=XP_036019683.1;gbkey=CDS;gene=Mpdz;product=multiple PDZ domain protein isoform X10;protein_id=XP_036019683.1;extra_copy_number=0
CM058244.1	Liftoff	CDS	79087709	79087894	.	-	.	ID=cds-XP_036019683.1;Parent=rna-XM_036163790.1;Dbxref=GeneID:17475,GenBank:XP_036019683.1,MGI:MGI:1343489;Name=XP_036019683.1;gbkey=CDS;gene=Mpdz;product=multiple PDZ domain protein isoform X10;protein_id=XP_036019683.1;extra_copy_number=0
CM058244.1	Liftoff	CDS	79089419	79089583	.	-	.	ID=cds-XP_036019683.1;Parent=rna-XM_036163790.1;Dbxref=GeneID:17475,GenBank:XP_036019683.1,MGI:MGI:1343489;Name=XP_036019683.1;gbkey=CDS;gene=Mpdz;product=multiple PDZ domain protein isoform X10;protein_id=XP_036019683.1;extra_copy_number=0
CM058244.1	Liftoff	CDS	79090398	79090544	.	-	.	ID=cds-XP_036019683.1;Parent=rna-XM_036163790.1;Dbxref=GeneID:17475,GenBank:XP_036019683.1,MGI:MGI:1343489;Name=XP_036019683.1;gbkey=CDS;gene=Mpdz;product=multiple PDZ domain protein isoform X10;protein_id=XP_036019683.1;extra_copy_number=0
CM058244.1	Liftoff	CDS	79092313	79092419	.	-	.	ID=cds-XP_036019683.1;Parent=rna-XM_036163790.1;Dbxref=GeneID:17475,GenBank:XP_036019683.1,MGI:MGI:1343489;Name=XP_036019683.1;gbkey=CDS;gene=Mpdz;product=multiple PDZ domain protein isoform X10;protein_id=XP_036019683.1;extra_copy_number=0
CM058244.1	Liftoff	CDS	79095090	79095161	.	-	.	ID=cds-XP_036019683.1;Parent=rna-XM_036163790.1;Dbxref=GeneID:17475,GenBank:XP_036019683.1,MGI:MGI:1343489;Name=XP_036019683.1;gbkey=CDS;gene=Mpdz;product=multiple PDZ domain protein isoform X10;protein_id=XP_036019683.1;extra_copy_number=0
CM058244.1	Liftoff	CDS	79095969	79096131	.	-	.	ID=cds-XP_036019683.1;Parent=rna-XM_036163790.1;Dbxref=GeneID:17475,GenBank:XP_036019683.1,MGI:MGI:1343489;Name=XP_036019683.1;gbkey=CDS;gene=Mpdz;product=multiple PDZ domain protein isoform X10;protein_id=XP_036019683.1;extra_copy_number=0
CM058244.1	Liftoff	CDS	79104368	79104456	.	-	.	ID=cds-XP_036019683.1;Parent=rna-XM_036163790.1;Dbxref=GeneID:17475,GenBank:XP_036019683.1,MGI:MGI:1343489;Name=XP_036019683.1;gbkey=CDS;gene=Mpdz;product=multiple PDZ domain protein isoform X10;protein_id=XP_036019683.1;extra_copy_number=0
CM058244.1	Liftoff	CDS	79104761	79104875	.	-	.	ID=cds-XP_036019683.1;Parent=rna-XM_036163790.1;Dbxref=GeneID:17475,GenBank:XP_036019683.1,MGI:MGI:1343489;Name=XP_036019683.1;gbkey=CDS;gene=Mpdz;product=multiple PDZ domain protein isoform X10;protein_id=XP_036019683.1;extra_copy_number=0
CM058244.1	Liftoff	CDS	79108075	79108284	.	-	.	ID=cds-XP_036019683.1;Parent=rna-XM_036163790.1;Dbxref=GeneID:17475,GenBank:XP_036019683.1,MGI:MGI:1343489;Name=XP_036019683.1;gbkey=CDS;gene=Mpdz;product=multiple PDZ domain protein isoform X10;protein_id=XP_036019683.1;extra_copy_number=0
CM058244.1	Liftoff	CDS	79109712	79109840	.	-	.	ID=cds-XP_036019683.1;Parent=rna-XM_036163790.1;Dbxref=GeneID:17475,GenBank:XP_036019683.1,MGI:MGI:1343489;Name=XP_036019683.1;gbkey=CDS;gene=Mpdz;product=multiple PDZ domain protein isoform X10;protein_id=XP_036019683.1;extra_copy_number=0
CM058244.1	Liftoff	CDS	79110163	79110376	.	-	.	ID=cds-XP_036019683.1;Parent=rna-XM_036163790.1;Dbxref=GeneID:17475,GenBank:XP_036019683.1,MGI:MGI:1343489;Name=XP_036019683.1;gbkey=CDS;gene=Mpdz;product=multiple PDZ domain protein isoform X10;protein_id=XP_036019683.1;extra_copy_number=0
CM058244.1	Liftoff	CDS	79111568	79111707	.	-	.	ID=cds-XP_036019683.1;Parent=rna-XM_036163790.1;Dbxref=GeneID:17475,GenBank:XP_036019683.1,MGI:MGI:1343489;Name=XP_036019683.1;gbkey=CDS;gene=Mpdz;product=multiple PDZ domain protein isoform X10;protein_id=XP_036019683.1;extra_copy_number=0
CM058244.1	Liftoff	CDS	79112671	79112883	.	-	.	ID=cds-XP_036019683.1;Parent=rna-XM_036163790.1;Dbxref=GeneID:17475,GenBank:XP_036019683.1,MGI:MGI:1343489;Name=XP_036019683.1;gbkey=CDS;gene=Mpdz;product=multiple PDZ domain protein isoform X10;protein_id=XP_036019683.1;extra_copy_number=0
CM058244.1	Liftoff	CDS	79145279	79145445	.	-	.	ID=cds-XP_036019683.1;Parent=rna-XM_036163790.1;Dbxref=GeneID:17475,GenBank:XP_036019683.1,MGI:MGI:1343489;Name=XP_036019683.1;gbkey=CDS;gene=Mpdz;product=multiple PDZ domain protein isoform X10;protein_id=XP_036019683.1;extra_copy_number=0
CM058244.1	Liftoff	CDS	79147580	79147595	.	-	.	ID=cds-XP_036019683.1;Parent=rna-XM_036163790.1;Dbxref=GeneID:17475,GenBank:XP_036019683.1,MGI:MGI:1343489;Name=XP_036019683.1;gbkey=CDS;gene=Mpdz;product=multiple PDZ domain protein isoform X10;protein_id=XP_036019683.1;extra_copy_number=0
CM058244.1	Liftoff	mRNA	79004867	79169287	.	-	.	ID=rna-XM_036163791.1;Parent=gene-Mpdz;Dbxref=GeneID:17475,GenBank:XM_036163791.1,MGI:MGI:1343489;Name=XM_036163791.1;gbkey=mRNA;gene=Mpdz;model_evidence=Supporting evidence includes similarity to: 5 mRNAs%2C 63 ESTs%2C 4 Proteins%2C 317 long SRA reads%2C and 100%25 coverage of the annotated genomic feature by RNAseq alignments%2C including 36 samples with support for all annotated introns;product=multiple PDZ domain crumbs cell polarity complex component%2C transcript variant X11;transcript_id=XM_036163791.1;matches_ref_protein=True;valid_ORF=True;extra_copy_number=0
CM058244.1	Liftoff	exon	79004867	79006131	.	-	.	ID=exon-XM_036163791.1-45;Parent=rna-XM_036163791.1;Dbxref=GeneID:17475,GenBank:XM_036163791.1,MGI:MGI:1343489;gbkey=mRNA;gene=Mpdz;product=multiple PDZ domain crumbs cell polarity complex component%2C transcript variant X11;transcript_id=XM_036163791.1;extra_copy_number=0
CM058244.1	Liftoff	exon	79008064	79008187	.	-	.	ID=exon-XM_036163791.1-44;Parent=rna-XM_036163791.1;Dbxref=GeneID:17475,GenBank:XM_036163791.1,MGI:MGI:1343489;gbkey=mRNA;gene=Mpdz;product=multiple PDZ domain crumbs cell polarity complex component%2C transcript variant X11;transcript_id=XM_036163791.1;extra_copy_number=0
CM058244.1	Liftoff	exon	79009020	79009132	.	-	.	ID=exon-XM_036163791.1-43;Parent=rna-XM_036163791.1;Dbxref=GeneID:17475,GenBank:XM_036163791.1,MGI:MGI:1343489;gbkey=mRNA;gene=Mpdz;product=multiple PDZ domain crumbs cell polarity complex component%2C transcript variant X11;transcript_id=XM_036163791.1;extra_copy_number=0
CM058244.1	Liftoff	exon	79009696	79009800	.	-	.	ID=exon-XM_036163791.1-42;Parent=rna-XM_036163791.1;Dbxref=GeneID:17475,GenBank:XM_036163791.1,MGI:MGI:1343489;gbkey=mRNA;gene=Mpdz;product=multiple PDZ domain crumbs cell polarity complex component%2C transcript variant X11;transcript_id=XM_036163791.1;extra_copy_number=0
CM058244.1	Liftoff	exon	79010940	79011062	.	-	.	ID=exon-XM_036163791.1-41;Parent=rna-XM_036163791.1;Dbxref=GeneID:17475,GenBank:XM_036163791.1,MGI:MGI:1343489;gbkey=mRNA;gene=Mpdz;product=multiple PDZ domain crumbs cell polarity complex component%2C transcript variant X11;transcript_id=XM_036163791.1;extra_copy_number=0
CM058244.1	Liftoff	exon	79011826	79011869	.	-	.	ID=exon-XM_036163791.1-40;Parent=rna-XM_036163791.1;Dbxref=GeneID:17475,GenBank:XM_036163791.1,MGI:MGI:1343489;gbkey=mRNA;gene=Mpdz;product=multiple PDZ domain crumbs cell polarity complex component%2C transcript variant X11;transcript_id=XM_036163791.1;extra_copy_number=0
CM058244.1	Liftoff	exon	79012741	79012831	.	-	.	ID=exon-XM_036163791.1-39;Parent=rna-XM_036163791.1;Dbxref=GeneID:17475,GenBank:XM_036163791.1,MGI:MGI:1343489;gbkey=mRNA;gene=Mpdz;product=multiple PDZ domain crumbs cell polarity complex component%2C transcript variant X11;transcript_id=XM_036163791.1;extra_copy_number=0
CM058244.1	Liftoff	exon	79014033	79014119	.	-	.	ID=exon-XM_036163791.1-38;Parent=rna-XM_036163791.1;Dbxref=GeneID:17475,GenBank:XM_036163791.1,MGI:MGI:1343489;gbkey=mRNA;gene=Mpdz;product=multiple PDZ domain crumbs cell polarity complex component%2C transcript variant X11;transcript_id=XM_036163791.1;extra_copy_number=0
CM058244.1	Liftoff	exon	79016604	79016751	.	-	.	ID=exon-XM_036163791.1-37;Parent=rna-XM_036163791.1;Dbxref=GeneID:17475,GenBank:XM_036163791.1,MGI:MGI:1343489;gbkey=mRNA;gene=Mpdz;product=multiple PDZ domain crumbs cell polarity complex component%2C transcript variant X11;transcript_id=XM_036163791.1;extra_copy_number=0
CM058244.1	Liftoff	exon	79018792	79018985	.	-	.	ID=exon-XM_036163791.1-36;Parent=rna-XM_036163791.1;Dbxref=GeneID:17475,GenBank:XM_036163791.1,MGI:MGI:1343489;gbkey=mRNA;gene=Mpdz;product=multiple PDZ domain crumbs cell polarity complex component%2C transcript variant X11;transcript_id=XM_036163791.1;extra_copy_number=0
CM058244.1	Liftoff	exon	79019134	79019217	.	-	.	ID=exon-XM_036163791.1-35;Parent=rna-XM_036163791.1;Dbxref=GeneID:17475,GenBank:XM_036163791.1,MGI:MGI:1343489;gbkey=mRNA;gene=Mpdz;product=multiple PDZ domain crumbs cell polarity complex component%2C transcript variant X11;transcript_id=XM_036163791.1;extra_copy_number=0
CM058244.1	Liftoff	exon	79019853	79019998	.	-	.	ID=exon-XM_036163791.1-34;Parent=rna-XM_036163791.1;Dbxref=GeneID:17475,GenBank:XM_036163791.1,MGI:MGI:1343489;gbkey=mRNA;gene=Mpdz;product=multiple PDZ domain crumbs cell polarity complex component%2C transcript variant X11;transcript_id=XM_036163791.1;extra_copy_number=0
CM058244.1	Liftoff	exon	79021792	79021957	.	-	.	ID=exon-XM_036163791.1-33;Parent=rna-XM_036163791.1;Dbxref=GeneID:17475,GenBank:XM_036163791.1,MGI:MGI:1343489;gbkey=mRNA;gene=Mpdz;product=multiple PDZ domain crumbs cell polarity complex component%2C transcript variant X11;transcript_id=XM_036163791.1;extra_copy_number=0
CM058244.1	Liftoff	exon	79023660	79023734	.	-	.	ID=exon-XM_036163791.1-32;Parent=rna-XM_036163791.1;Dbxref=GeneID:17475,GenBank:XM_036163791.1,MGI:MGI:1343489;gbkey=mRNA;gene=Mpdz;product=multiple PDZ domain crumbs cell polarity complex component%2C transcript variant X11;transcript_id=XM_036163791.1;extra_copy_number=0
CM058244.1	Liftoff	exon	79023835	79023927	.	-	.	ID=exon-XM_036163791.1-31;Parent=rna-XM_036163791.1;Dbxref=GeneID:17475,GenBank:XM_036163791.1,MGI:MGI:1343489;gbkey=mRNA;gene=Mpdz;product=multiple PDZ domain crumbs cell polarity complex component%2C transcript variant X11;transcript_id=XM_036163791.1;extra_copy_number=0
CM058244.1	Liftoff	exon	79029976	79030056	.	-	.	ID=exon-XM_036163791.1-30;Parent=rna-XM_036163791.1;Dbxref=GeneID:17475,GenBank:XM_036163791.1,MGI:MGI:1343489;gbkey=mRNA;gene=Mpdz;product=multiple PDZ domain crumbs cell polarity complex component%2C transcript variant X11;transcript_id=XM_036163791.1;extra_copy_number=0
CM058244.1	Liftoff	exon	79033183	79033273	.	-	.	ID=exon-XM_036163791.1-29;Parent=rna-XM_036163791.1;Dbxref=GeneID:17475,GenBank:XM_036163791.1,MGI:MGI:1343489;gbkey=mRNA;gene=Mpdz;product=multiple PDZ domain crumbs cell polarity complex component%2C transcript variant X11;transcript_id=XM_036163791.1;extra_copy_number=0
CM058244.1	Liftoff	exon	79033481	79033572	.	-	.	ID=exon-XM_036163791.1-28;Parent=rna-XM_036163791.1;Dbxref=GeneID:17475,GenBank:XM_036163791.1,MGI:MGI:1343489;gbkey=mRNA;gene=Mpdz;product=multiple PDZ domain crumbs cell polarity complex component%2C transcript variant X11;transcript_id=XM_036163791.1;extra_copy_number=0
CM058244.1	Liftoff	exon	79034613	79034809	.	-	.	ID=exon-XM_036163791.1-27;Parent=rna-XM_036163791.1;Dbxref=GeneID:17475,GenBank:XM_036163791.1,MGI:MGI:1343489;gbkey=mRNA;gene=Mpdz;product=multiple PDZ domain crumbs cell polarity complex component%2C transcript variant X11;transcript_id=XM_036163791.1;extra_copy_number=0
CM058244.1	Liftoff	exon	79036540	79036702	.	-	.	ID=exon-XM_036163791.1-26;Parent=rna-XM_036163791.1;Dbxref=GeneID:17475,GenBank:XM_036163791.1,MGI:MGI:1343489;gbkey=mRNA;gene=Mpdz;product=multiple PDZ domain crumbs cell polarity complex component%2C transcript variant X11;transcript_id=XM_036163791.1;extra_copy_number=0
CM058244.1	Liftoff	exon	79046729	79046906	.	-	.	ID=exon-XM_036163791.1-25;Parent=rna-XM_036163791.1;Dbxref=GeneID:17475,GenBank:XM_036163791.1,MGI:MGI:1343489;gbkey=mRNA;gene=Mpdz;product=multiple PDZ domain crumbs cell polarity complex component%2C transcript variant X11;transcript_id=XM_036163791.1;extra_copy_number=0
CM058244.1	Liftoff	exon	79053248	79053340	.	-	.	ID=exon-XM_036163791.1-24;Parent=rna-XM_036163791.1;Dbxref=GeneID:17475,GenBank:XM_036163791.1,MGI:MGI:1343489;gbkey=mRNA;gene=Mpdz;product=multiple PDZ domain crumbs cell polarity complex component%2C transcript variant X11;transcript_id=XM_036163791.1;extra_copy_number=0
CM058244.1	Liftoff	exon	79055810	79055914	.	-	.	ID=exon-XM_036163791.1-23;Parent=rna-XM_036163791.1;Dbxref=GeneID:17475,GenBank:XM_036163791.1,MGI:MGI:1343489;gbkey=mRNA;gene=Mpdz;product=multiple PDZ domain crumbs cell polarity complex component%2C transcript variant X11;transcript_id=XM_036163791.1;extra_copy_number=0
CM058244.1	Liftoff	exon	79062059	79062257	.	-	.	ID=exon-XM_036163791.1-22;Parent=rna-XM_036163791.1;Dbxref=GeneID:17475,GenBank:XM_036163791.1,MGI:MGI:1343489;gbkey=mRNA;gene=Mpdz;product=multiple PDZ domain crumbs cell polarity complex component%2C transcript variant X11;transcript_id=XM_036163791.1;extra_copy_number=0
CM058244.1	Liftoff	exon	79075013	79075127	.	-	.	ID=exon-XM_036163791.1-21;Parent=rna-XM_036163791.1;Dbxref=GeneID:17475,GenBank:XM_036163791.1,MGI:MGI:1343489;gbkey=mRNA;gene=Mpdz;product=multiple PDZ domain crumbs cell polarity complex component%2C transcript variant X11;transcript_id=XM_036163791.1;extra_copy_number=0
CM058244.1	Liftoff	exon	79075385	79075660	.	-	.	ID=exon-XM_036163791.1-20;Parent=rna-XM_036163791.1;Dbxref=GeneID:17475,GenBank:XM_036163791.1,MGI:MGI:1343489;gbkey=mRNA;gene=Mpdz;product=multiple PDZ domain crumbs cell polarity complex component%2C transcript variant X11;transcript_id=XM_036163791.1;extra_copy_number=0
CM058244.1	Liftoff	exon	79082715	79082882	.	-	.	ID=exon-XM_036163791.1-19;Parent=rna-XM_036163791.1;Dbxref=GeneID:17475,GenBank:XM_036163791.1,MGI:MGI:1343489;gbkey=mRNA;gene=Mpdz;product=multiple PDZ domain crumbs cell polarity complex component%2C transcript variant X11;transcript_id=XM_036163791.1;extra_copy_number=0
CM058244.1	Liftoff	exon	79085019	79085135	.	-	.	ID=exon-XM_036163791.1-18;Parent=rna-XM_036163791.1;Dbxref=GeneID:17475,GenBank:XM_036163791.1,MGI:MGI:1343489;gbkey=mRNA;gene=Mpdz;product=multiple PDZ domain crumbs cell polarity complex component%2C transcript variant X11;transcript_id=XM_036163791.1;extra_copy_number=0
CM058244.1	Liftoff	exon	79086397	79086606	.	-	.	ID=exon-XM_036163791.1-17;Parent=rna-XM_036163791.1;Dbxref=GeneID:17475,GenBank:XM_036163791.1,MGI:MGI:1343489;gbkey=mRNA;gene=Mpdz;product=multiple PDZ domain crumbs cell polarity complex component%2C transcript variant X11;transcript_id=XM_036163791.1;extra_copy_number=0
CM058244.1	Liftoff	exon	79087709	79087894	.	-	.	ID=exon-XM_036163791.1-16;Parent=rna-XM_036163791.1;Dbxref=GeneID:17475,GenBank:XM_036163791.1,MGI:MGI:1343489;gbkey=mRNA;gene=Mpdz;product=multiple PDZ domain crumbs cell polarity complex component%2C transcript variant X11;transcript_id=XM_036163791.1;extra_copy_number=0
CM058244.1	Liftoff	exon	79089419	79089583	.	-	.	ID=exon-XM_036163791.1-15;Parent=rna-XM_036163791.1;Dbxref=GeneID:17475,GenBank:XM_036163791.1,MGI:MGI:1343489;gbkey=mRNA;gene=Mpdz;product=multiple PDZ domain crumbs cell polarity complex component%2C transcript variant X11;transcript_id=XM_036163791.1;extra_copy_number=0
CM058244.1	Liftoff	exon	79090398	79090544	.	-	.	ID=exon-XM_036163791.1-14;Parent=rna-XM_036163791.1;Dbxref=GeneID:17475,GenBank:XM_036163791.1,MGI:MGI:1343489;gbkey=mRNA;gene=Mpdz;product=multiple PDZ domain crumbs cell polarity complex component%2C transcript variant X11;transcript_id=XM_036163791.1;extra_copy_number=0
CM058244.1	Liftoff	exon	79092313	79092419	.	-	.	ID=exon-XM_036163791.1-13;Parent=rna-XM_036163791.1;Dbxref=GeneID:17475,GenBank:XM_036163791.1,MGI:MGI:1343489;gbkey=mRNA;gene=Mpdz;product=multiple PDZ domain crumbs cell polarity complex component%2C transcript variant X11;transcript_id=XM_036163791.1;extra_copy_number=0
CM058244.1	Liftoff	exon	79095090	79095161	.	-	.	ID=exon-XM_036163791.1-12;Parent=rna-XM_036163791.1;Dbxref=GeneID:17475,GenBank:XM_036163791.1,MGI:MGI:1343489;gbkey=mRNA;gene=Mpdz;product=multiple PDZ domain crumbs cell polarity complex component%2C transcript variant X11;transcript_id=XM_036163791.1;extra_copy_number=0
CM058244.1	Liftoff	exon	79095969	79096131	.	-	.	ID=exon-XM_036163791.1-11;Parent=rna-XM_036163791.1;Dbxref=GeneID:17475,GenBank:XM_036163791.1,MGI:MGI:1343489;gbkey=mRNA;gene=Mpdz;product=multiple PDZ domain crumbs cell polarity complex component%2C transcript variant X11;transcript_id=XM_036163791.1;extra_copy_number=0
CM058244.1	Liftoff	exon	79104368	79104456	.	-	.	ID=exon-XM_036163791.1-10;Parent=rna-XM_036163791.1;Dbxref=GeneID:17475,GenBank:XM_036163791.1,MGI:MGI:1343489;gbkey=mRNA;gene=Mpdz;product=multiple PDZ domain crumbs cell polarity complex component%2C transcript variant X11;transcript_id=XM_036163791.1;extra_copy_number=0
CM058244.1	Liftoff	exon	79104761	79104875	.	-	.	ID=exon-XM_036163791.1-9;Parent=rna-XM_036163791.1;Dbxref=GeneID:17475,GenBank:XM_036163791.1,MGI:MGI:1343489;gbkey=mRNA;gene=Mpdz;product=multiple PDZ domain crumbs cell polarity complex component%2C transcript variant X11;transcript_id=XM_036163791.1;extra_copy_number=0
CM058244.1	Liftoff	exon	79108075	79108284	.	-	.	ID=exon-XM_036163791.1-8;Parent=rna-XM_036163791.1;Dbxref=GeneID:17475,GenBank:XM_036163791.1,MGI:MGI:1343489;gbkey=mRNA;gene=Mpdz;product=multiple PDZ domain crumbs cell polarity complex component%2C transcript variant X11;transcript_id=XM_036163791.1;extra_copy_number=0
CM058244.1	Liftoff	exon	79109712	79109840	.	-	.	ID=exon-XM_036163791.1-7;Parent=rna-XM_036163791.1;Dbxref=GeneID:17475,GenBank:XM_036163791.1,MGI:MGI:1343489;gbkey=mRNA;gene=Mpdz;product=multiple PDZ domain crumbs cell polarity complex component%2C transcript variant X11;transcript_id=XM_036163791.1;extra_copy_number=0
CM058244.1	Liftoff	exon	79110163	79110376	.	-	.	ID=exon-XM_036163791.1-6;Parent=rna-XM_036163791.1;Dbxref=GeneID:17475,GenBank:XM_036163791.1,MGI:MGI:1343489;gbkey=mRNA;gene=Mpdz;product=multiple PDZ domain crumbs cell polarity complex component%2C transcript variant X11;transcript_id=XM_036163791.1;extra_copy_number=0
CM058244.1	Liftoff	exon	79111568	79111707	.	-	.	ID=exon-XM_036163791.1-5;Parent=rna-XM_036163791.1;Dbxref=GeneID:17475,GenBank:XM_036163791.1,MGI:MGI:1343489;gbkey=mRNA;gene=Mpdz;product=multiple PDZ domain crumbs cell polarity complex component%2C transcript variant X11;transcript_id=XM_036163791.1;extra_copy_number=0
CM058244.1	Liftoff	exon	79112671	79112883	.	-	.	ID=exon-XM_036163791.1-4;Parent=rna-XM_036163791.1;Dbxref=GeneID:17475,GenBank:XM_036163791.1,MGI:MGI:1343489;gbkey=mRNA;gene=Mpdz;product=multiple PDZ domain crumbs cell polarity complex component%2C transcript variant X11;transcript_id=XM_036163791.1;extra_copy_number=0
CM058244.1	Liftoff	exon	79145279	79145445	.	-	.	ID=exon-XM_036163791.1-3;Parent=rna-XM_036163791.1;Dbxref=GeneID:17475,GenBank:XM_036163791.1,MGI:MGI:1343489;gbkey=mRNA;gene=Mpdz;product=multiple PDZ domain crumbs cell polarity complex component%2C transcript variant X11;transcript_id=XM_036163791.1;extra_copy_number=0
CM058244.1	Liftoff	exon	79147580	79147649	.	-	.	ID=exon-XM_036163791.1-2;Parent=rna-XM_036163791.1;Dbxref=GeneID:17475,GenBank:XM_036163791.1,MGI:MGI:1343489;gbkey=mRNA;gene=Mpdz;product=multiple PDZ domain crumbs cell polarity complex component%2C transcript variant X11;transcript_id=XM_036163791.1;extra_copy_number=0
CM058244.1	Liftoff	exon	79169048	79169287	.	-	.	ID=exon-XM_036163791.1-1;Parent=rna-XM_036163791.1;Dbxref=GeneID:17475,GenBank:XM_036163791.1,MGI:MGI:1343489;gbkey=mRNA;gene=Mpdz;product=multiple PDZ domain crumbs cell polarity complex component%2C transcript variant X11;transcript_id=XM_036163791.1;extra_copy_number=0
CM058244.1	Liftoff	CDS	79005985	79006131	.	-	.	ID=cds-XP_036019684.1;Parent=rna-XM_036163791.1;Dbxref=GeneID:17475,GenBank:XP_036019684.1,MGI:MGI:1343489;Name=XP_036019684.1;gbkey=CDS;gene=Mpdz;product=multiple PDZ domain protein isoform X11;protein_id=XP_036019684.1;extra_copy_number=0
CM058244.1	Liftoff	CDS	79008064	79008187	.	-	.	ID=cds-XP_036019684.1;Parent=rna-XM_036163791.1;Dbxref=GeneID:17475,GenBank:XP_036019684.1,MGI:MGI:1343489;Name=XP_036019684.1;gbkey=CDS;gene=Mpdz;product=multiple PDZ domain protein isoform X11;protein_id=XP_036019684.1;extra_copy_number=0
CM058244.1	Liftoff	CDS	79009020	79009132	.	-	.	ID=cds-XP_036019684.1;Parent=rna-XM_036163791.1;Dbxref=GeneID:17475,GenBank:XP_036019684.1,MGI:MGI:1343489;Name=XP_036019684.1;gbkey=CDS;gene=Mpdz;product=multiple PDZ domain protein isoform X11;protein_id=XP_036019684.1;extra_copy_number=0
CM058244.1	Liftoff	CDS	79009696	79009800	.	-	.	ID=cds-XP_036019684.1;Parent=rna-XM_036163791.1;Dbxref=GeneID:17475,GenBank:XP_036019684.1,MGI:MGI:1343489;Name=XP_036019684.1;gbkey=CDS;gene=Mpdz;product=multiple PDZ domain protein isoform X11;protein_id=XP_036019684.1;extra_copy_number=0
CM058244.1	Liftoff	CDS	79010940	79011062	.	-	.	ID=cds-XP_036019684.1;Parent=rna-XM_036163791.1;Dbxref=GeneID:17475,GenBank:XP_036019684.1,MGI:MGI:1343489;Name=XP_036019684.1;gbkey=CDS;gene=Mpdz;product=multiple PDZ domain protein isoform X11;protein_id=XP_036019684.1;extra_copy_number=0
CM058244.1	Liftoff	CDS	79011826	79011869	.	-	.	ID=cds-XP_036019684.1;Parent=rna-XM_036163791.1;Dbxref=GeneID:17475,GenBank:XP_036019684.1,MGI:MGI:1343489;Name=XP_036019684.1;gbkey=CDS;gene=Mpdz;product=multiple PDZ domain protein isoform X11;protein_id=XP_036019684.1;extra_copy_number=0
CM058244.1	Liftoff	CDS	79012741	79012831	.	-	.	ID=cds-XP_036019684.1;Parent=rna-XM_036163791.1;Dbxref=GeneID:17475,GenBank:XP_036019684.1,MGI:MGI:1343489;Name=XP_036019684.1;gbkey=CDS;gene=Mpdz;product=multiple PDZ domain protein isoform X11;protein_id=XP_036019684.1;extra_copy_number=0
CM058244.1	Liftoff	CDS	79014033	79014119	.	-	.	ID=cds-XP_036019684.1;Parent=rna-XM_036163791.1;Dbxref=GeneID:17475,GenBank:XP_036019684.1,MGI:MGI:1343489;Name=XP_036019684.1;gbkey=CDS;gene=Mpdz;product=multiple PDZ domain protein isoform X11;protein_id=XP_036019684.1;extra_copy_number=0
CM058244.1	Liftoff	CDS	79016604	79016751	.	-	.	ID=cds-XP_036019684.1;Parent=rna-XM_036163791.1;Dbxref=GeneID:17475,GenBank:XP_036019684.1,MGI:MGI:1343489;Name=XP_036019684.1;gbkey=CDS;gene=Mpdz;product=multiple PDZ domain protein isoform X11;protein_id=XP_036019684.1;extra_copy_number=0
CM058244.1	Liftoff	CDS	79018792	79018985	.	-	.	ID=cds-XP_036019684.1;Parent=rna-XM_036163791.1;Dbxref=GeneID:17475,GenBank:XP_036019684.1,MGI:MGI:1343489;Name=XP_036019684.1;gbkey=CDS;gene=Mpdz;product=multiple PDZ domain protein isoform X11;protein_id=XP_036019684.1;extra_copy_number=0
CM058244.1	Liftoff	CDS	79019134	79019217	.	-	.	ID=cds-XP_036019684.1;Parent=rna-XM_036163791.1;Dbxref=GeneID:17475,GenBank:XP_036019684.1,MGI:MGI:1343489;Name=XP_036019684.1;gbkey=CDS;gene=Mpdz;product=multiple PDZ domain protein isoform X11;protein_id=XP_036019684.1;extra_copy_number=0
CM058244.1	Liftoff	CDS	79019853	79019998	.	-	.	ID=cds-XP_036019684.1;Parent=rna-XM_036163791.1;Dbxref=GeneID:17475,GenBank:XP_036019684.1,MGI:MGI:1343489;Name=XP_036019684.1;gbkey=CDS;gene=Mpdz;product=multiple PDZ domain protein isoform X11;protein_id=XP_036019684.1;extra_copy_number=0
CM058244.1	Liftoff	CDS	79021792	79021957	.	-	.	ID=cds-XP_036019684.1;Parent=rna-XM_036163791.1;Dbxref=GeneID:17475,GenBank:XP_036019684.1,MGI:MGI:1343489;Name=XP_036019684.1;gbkey=CDS;gene=Mpdz;product=multiple PDZ domain protein isoform X11;protein_id=XP_036019684.1;extra_copy_number=0
CM058244.1	Liftoff	CDS	79023660	79023734	.	-	.	ID=cds-XP_036019684.1;Parent=rna-XM_036163791.1;Dbxref=GeneID:17475,GenBank:XP_036019684.1,MGI:MGI:1343489;Name=XP_036019684.1;gbkey=CDS;gene=Mpdz;product=multiple PDZ domain protein isoform X11;protein_id=XP_036019684.1;extra_copy_number=0
CM058244.1	Liftoff	CDS	79023835	79023927	.	-	.	ID=cds-XP_036019684.1;Parent=rna-XM_036163791.1;Dbxref=GeneID:17475,GenBank:XP_036019684.1,MGI:MGI:1343489;Name=XP_036019684.1;gbkey=CDS;gene=Mpdz;product=multiple PDZ domain protein isoform X11;protein_id=XP_036019684.1;extra_copy_number=0
CM058244.1	Liftoff	CDS	79029976	79030056	.	-	.	ID=cds-XP_036019684.1;Parent=rna-XM_036163791.1;Dbxref=GeneID:17475,GenBank:XP_036019684.1,MGI:MGI:1343489;Name=XP_036019684.1;gbkey=CDS;gene=Mpdz;product=multiple PDZ domain protein isoform X11;protein_id=XP_036019684.1;extra_copy_number=0
CM058244.1	Liftoff	CDS	79033183	79033273	.	-	.	ID=cds-XP_036019684.1;Parent=rna-XM_036163791.1;Dbxref=GeneID:17475,GenBank:XP_036019684.1,MGI:MGI:1343489;Name=XP_036019684.1;gbkey=CDS;gene=Mpdz;product=multiple PDZ domain protein isoform X11;protein_id=XP_036019684.1;extra_copy_number=0
CM058244.1	Liftoff	CDS	79033481	79033572	.	-	.	ID=cds-XP_036019684.1;Parent=rna-XM_036163791.1;Dbxref=GeneID:17475,GenBank:XP_036019684.1,MGI:MGI:1343489;Name=XP_036019684.1;gbkey=CDS;gene=Mpdz;product=multiple PDZ domain protein isoform X11;protein_id=XP_036019684.1;extra_copy_number=0
CM058244.1	Liftoff	CDS	79034613	79034809	.	-	.	ID=cds-XP_036019684.1;Parent=rna-XM_036163791.1;Dbxref=GeneID:17475,GenBank:XP_036019684.1,MGI:MGI:1343489;Name=XP_036019684.1;gbkey=CDS;gene=Mpdz;product=multiple PDZ domain protein isoform X11;protein_id=XP_036019684.1;extra_copy_number=0
CM058244.1	Liftoff	CDS	79036540	79036702	.	-	.	ID=cds-XP_036019684.1;Parent=rna-XM_036163791.1;Dbxref=GeneID:17475,GenBank:XP_036019684.1,MGI:MGI:1343489;Name=XP_036019684.1;gbkey=CDS;gene=Mpdz;product=multiple PDZ domain protein isoform X11;protein_id=XP_036019684.1;extra_copy_number=0
CM058244.1	Liftoff	CDS	79046729	79046906	.	-	.	ID=cds-XP_036019684.1;Parent=rna-XM_036163791.1;Dbxref=GeneID:17475,GenBank:XP_036019684.1,MGI:MGI:1343489;Name=XP_036019684.1;gbkey=CDS;gene=Mpdz;product=multiple PDZ domain protein isoform X11;protein_id=XP_036019684.1;extra_copy_number=0
CM058244.1	Liftoff	CDS	79053248	79053340	.	-	.	ID=cds-XP_036019684.1;Parent=rna-XM_036163791.1;Dbxref=GeneID:17475,GenBank:XP_036019684.1,MGI:MGI:1343489;Name=XP_036019684.1;gbkey=CDS;gene=Mpdz;product=multiple PDZ domain protein isoform X11;protein_id=XP_036019684.1;extra_copy_number=0
CM058244.1	Liftoff	CDS	79055810	79055914	.	-	.	ID=cds-XP_036019684.1;Parent=rna-XM_036163791.1;Dbxref=GeneID:17475,GenBank:XP_036019684.1,MGI:MGI:1343489;Name=XP_036019684.1;gbkey=CDS;gene=Mpdz;product=multiple PDZ domain protein isoform X11;protein_id=XP_036019684.1;extra_copy_number=0
CM058244.1	Liftoff	CDS	79062059	79062257	.	-	.	ID=cds-XP_036019684.1;Parent=rna-XM_036163791.1;Dbxref=GeneID:17475,GenBank:XP_036019684.1,MGI:MGI:1343489;Name=XP_036019684.1;gbkey=CDS;gene=Mpdz;product=multiple PDZ domain protein isoform X11;protein_id=XP_036019684.1;extra_copy_number=0
CM058244.1	Liftoff	CDS	79075013	79075127	.	-	.	ID=cds-XP_036019684.1;Parent=rna-XM_036163791.1;Dbxref=GeneID:17475,GenBank:XP_036019684.1,MGI:MGI:1343489;Name=XP_036019684.1;gbkey=CDS;gene=Mpdz;product=multiple PDZ domain protein isoform X11;protein_id=XP_036019684.1;extra_copy_number=0
CM058244.1	Liftoff	CDS	79075385	79075660	.	-	.	ID=cds-XP_036019684.1;Parent=rna-XM_036163791.1;Dbxref=GeneID:17475,GenBank:XP_036019684.1,MGI:MGI:1343489;Name=XP_036019684.1;gbkey=CDS;gene=Mpdz;product=multiple PDZ domain protein isoform X11;protein_id=XP_036019684.1;extra_copy_number=0
CM058244.1	Liftoff	CDS	79082715	79082882	.	-	.	ID=cds-XP_036019684.1;Parent=rna-XM_036163791.1;Dbxref=GeneID:17475,GenBank:XP_036019684.1,MGI:MGI:1343489;Name=XP_036019684.1;gbkey=CDS;gene=Mpdz;product=multiple PDZ domain protein isoform X11;protein_id=XP_036019684.1;extra_copy_number=0
CM058244.1	Liftoff	CDS	79085019	79085135	.	-	.	ID=cds-XP_036019684.1;Parent=rna-XM_036163791.1;Dbxref=GeneID:17475,GenBank:XP_036019684.1,MGI:MGI:1343489;Name=XP_036019684.1;gbkey=CDS;gene=Mpdz;product=multiple PDZ domain protein isoform X11;protein_id=XP_036019684.1;extra_copy_number=0
CM058244.1	Liftoff	CDS	79086397	79086606	.	-	.	ID=cds-XP_036019684.1;Parent=rna-XM_036163791.1;Dbxref=GeneID:17475,GenBank:XP_036019684.1,MGI:MGI:1343489;Name=XP_036019684.1;gbkey=CDS;gene=Mpdz;product=multiple PDZ domain protein isoform X11;protein_id=XP_036019684.1;extra_copy_number=0
CM058244.1	Liftoff	CDS	79087709	79087894	.	-	.	ID=cds-XP_036019684.1;Parent=rna-XM_036163791.1;Dbxref=GeneID:17475,GenBank:XP_036019684.1,MGI:MGI:1343489;Name=XP_036019684.1;gbkey=CDS;gene=Mpdz;product=multiple PDZ domain protein isoform X11;protein_id=XP_036019684.1;extra_copy_number=0
CM058244.1	Liftoff	CDS	79089419	79089583	.	-	.	ID=cds-XP_036019684.1;Parent=rna-XM_036163791.1;Dbxref=GeneID:17475,GenBank:XP_036019684.1,MGI:MGI:1343489;Name=XP_036019684.1;gbkey=CDS;gene=Mpdz;product=multiple PDZ domain protein isoform X11;protein_id=XP_036019684.1;extra_copy_number=0
CM058244.1	Liftoff	CDS	79090398	79090544	.	-	.	ID=cds-XP_036019684.1;Parent=rna-XM_036163791.1;Dbxref=GeneID:17475,GenBank:XP_036019684.1,MGI:MGI:1343489;Name=XP_036019684.1;gbkey=CDS;gene=Mpdz;product=multiple PDZ domain protein isoform X11;protein_id=XP_036019684.1;extra_copy_number=0
CM058244.1	Liftoff	CDS	79092313	79092419	.	-	.	ID=cds-XP_036019684.1;Parent=rna-XM_036163791.1;Dbxref=GeneID:17475,GenBank:XP_036019684.1,MGI:MGI:1343489;Name=XP_036019684.1;gbkey=CDS;gene=Mpdz;product=multiple PDZ domain protein isoform X11;protein_id=XP_036019684.1;extra_copy_number=0
CM058244.1	Liftoff	CDS	79095090	79095161	.	-	.	ID=cds-XP_036019684.1;Parent=rna-XM_036163791.1;Dbxref=GeneID:17475,GenBank:XP_036019684.1,MGI:MGI:1343489;Name=XP_036019684.1;gbkey=CDS;gene=Mpdz;product=multiple PDZ domain protein isoform X11;protein_id=XP_036019684.1;extra_copy_number=0
CM058244.1	Liftoff	CDS	79095969	79096131	.	-	.	ID=cds-XP_036019684.1;Parent=rna-XM_036163791.1;Dbxref=GeneID:17475,GenBank:XP_036019684.1,MGI:MGI:1343489;Name=XP_036019684.1;gbkey=CDS;gene=Mpdz;product=multiple PDZ domain protein isoform X11;protein_id=XP_036019684.1;extra_copy_number=0
CM058244.1	Liftoff	CDS	79104368	79104456	.	-	.	ID=cds-XP_036019684.1;Parent=rna-XM_036163791.1;Dbxref=GeneID:17475,GenBank:XP_036019684.1,MGI:MGI:1343489;Name=XP_036019684.1;gbkey=CDS;gene=Mpdz;product=multiple PDZ domain protein isoform X11;protein_id=XP_036019684.1;extra_copy_number=0
CM058244.1	Liftoff	CDS	79104761	79104875	.	-	.	ID=cds-XP_036019684.1;Parent=rna-XM_036163791.1;Dbxref=GeneID:17475,GenBank:XP_036019684.1,MGI:MGI:1343489;Name=XP_036019684.1;gbkey=CDS;gene=Mpdz;product=multiple PDZ domain protein isoform X11;protein_id=XP_036019684.1;extra_copy_number=0
CM058244.1	Liftoff	CDS	79108075	79108284	.	-	.	ID=cds-XP_036019684.1;Parent=rna-XM_036163791.1;Dbxref=GeneID:17475,GenBank:XP_036019684.1,MGI:MGI:1343489;Name=XP_036019684.1;gbkey=CDS;gene=Mpdz;product=multiple PDZ domain protein isoform X11;protein_id=XP_036019684.1;extra_copy_number=0
CM058244.1	Liftoff	CDS	79109712	79109840	.	-	.	ID=cds-XP_036019684.1;Parent=rna-XM_036163791.1;Dbxref=GeneID:17475,GenBank:XP_036019684.1,MGI:MGI:1343489;Name=XP_036019684.1;gbkey=CDS;gene=Mpdz;product=multiple PDZ domain protein isoform X11;protein_id=XP_036019684.1;extra_copy_number=0
CM058244.1	Liftoff	CDS	79110163	79110376	.	-	.	ID=cds-XP_036019684.1;Parent=rna-XM_036163791.1;Dbxref=GeneID:17475,GenBank:XP_036019684.1,MGI:MGI:1343489;Name=XP_036019684.1;gbkey=CDS;gene=Mpdz;product=multiple PDZ domain protein isoform X11;protein_id=XP_036019684.1;extra_copy_number=0
CM058244.1	Liftoff	CDS	79111568	79111707	.	-	.	ID=cds-XP_036019684.1;Parent=rna-XM_036163791.1;Dbxref=GeneID:17475,GenBank:XP_036019684.1,MGI:MGI:1343489;Name=XP_036019684.1;gbkey=CDS;gene=Mpdz;product=multiple PDZ domain protein isoform X11;protein_id=XP_036019684.1;extra_copy_number=0
CM058244.1	Liftoff	CDS	79112671	79112883	.	-	.	ID=cds-XP_036019684.1;Parent=rna-XM_036163791.1;Dbxref=GeneID:17475,GenBank:XP_036019684.1,MGI:MGI:1343489;Name=XP_036019684.1;gbkey=CDS;gene=Mpdz;product=multiple PDZ domain protein isoform X11;protein_id=XP_036019684.1;extra_copy_number=0
CM058244.1	Liftoff	CDS	79145279	79145445	.	-	.	ID=cds-XP_036019684.1;Parent=rna-XM_036163791.1;Dbxref=GeneID:17475,GenBank:XP_036019684.1,MGI:MGI:1343489;Name=XP_036019684.1;gbkey=CDS;gene=Mpdz;product=multiple PDZ domain protein isoform X11;protein_id=XP_036019684.1;extra_copy_number=0
CM058244.1	Liftoff	CDS	79147580	79147595	.	-	.	ID=cds-XP_036019684.1;Parent=rna-XM_036163791.1;Dbxref=GeneID:17475,GenBank:XP_036019684.1,MGI:MGI:1343489;Name=XP_036019684.1;gbkey=CDS;gene=Mpdz;product=multiple PDZ domain protein isoform X11;protein_id=XP_036019684.1;extra_copy_number=0
CM058244.1	Liftoff	mRNA	79004867	79169287	.	-	.	ID=rna-XM_036163792.1;Parent=gene-Mpdz;Dbxref=GeneID:17475,GenBank:XM_036163792.1,MGI:MGI:1343489;Name=XM_036163792.1;gbkey=mRNA;gene=Mpdz;model_evidence=Supporting evidence includes similarity to: 5 mRNAs%2C 71 ESTs%2C 4 Proteins%2C 311 long SRA reads%2C and 100%25 coverage of the annotated genomic feature by RNAseq alignments%2C including 34 samples with support for all annotated introns;product=multiple PDZ domain crumbs cell polarity complex component%2C transcript variant X12;transcript_id=XM_036163792.1;matches_ref_protein=True;valid_ORF=True;extra_copy_number=0
CM058244.1	Liftoff	exon	79004867	79006131	.	-	.	ID=exon-XM_036163792.1-45;Parent=rna-XM_036163792.1;Dbxref=GeneID:17475,GenBank:XM_036163792.1,MGI:MGI:1343489;gbkey=mRNA;gene=Mpdz;product=multiple PDZ domain crumbs cell polarity complex component%2C transcript variant X12;transcript_id=XM_036163792.1;extra_copy_number=0
CM058244.1	Liftoff	exon	79008064	79008187	.	-	.	ID=exon-XM_036163792.1-44;Parent=rna-XM_036163792.1;Dbxref=GeneID:17475,GenBank:XM_036163792.1,MGI:MGI:1343489;gbkey=mRNA;gene=Mpdz;product=multiple PDZ domain crumbs cell polarity complex component%2C transcript variant X12;transcript_id=XM_036163792.1;extra_copy_number=0
CM058244.1	Liftoff	exon	79009020	79009132	.	-	.	ID=exon-XM_036163792.1-43;Parent=rna-XM_036163792.1;Dbxref=GeneID:17475,GenBank:XM_036163792.1,MGI:MGI:1343489;gbkey=mRNA;gene=Mpdz;product=multiple PDZ domain crumbs cell polarity complex component%2C transcript variant X12;transcript_id=XM_036163792.1;extra_copy_number=0
CM058244.1	Liftoff	exon	79009696	79009800	.	-	.	ID=exon-XM_036163792.1-42;Parent=rna-XM_036163792.1;Dbxref=GeneID:17475,GenBank:XM_036163792.1,MGI:MGI:1343489;gbkey=mRNA;gene=Mpdz;product=multiple PDZ domain crumbs cell polarity complex component%2C transcript variant X12;transcript_id=XM_036163792.1;extra_copy_number=0
CM058244.1	Liftoff	exon	79010940	79011062	.	-	.	ID=exon-XM_036163792.1-41;Parent=rna-XM_036163792.1;Dbxref=GeneID:17475,GenBank:XM_036163792.1,MGI:MGI:1343489;gbkey=mRNA;gene=Mpdz;product=multiple PDZ domain crumbs cell polarity complex component%2C transcript variant X12;transcript_id=XM_036163792.1;extra_copy_number=0
CM058244.1	Liftoff	exon	79011826	79011869	.	-	.	ID=exon-XM_036163792.1-40;Parent=rna-XM_036163792.1;Dbxref=GeneID:17475,GenBank:XM_036163792.1,MGI:MGI:1343489;gbkey=mRNA;gene=Mpdz;product=multiple PDZ domain crumbs cell polarity complex component%2C transcript variant X12;transcript_id=XM_036163792.1;extra_copy_number=0
CM058244.1	Liftoff	exon	79012741	79012831	.	-	.	ID=exon-XM_036163792.1-39;Parent=rna-XM_036163792.1;Dbxref=GeneID:17475,GenBank:XM_036163792.1,MGI:MGI:1343489;gbkey=mRNA;gene=Mpdz;product=multiple PDZ domain crumbs cell polarity complex component%2C transcript variant X12;transcript_id=XM_036163792.1;extra_copy_number=0
CM058244.1	Liftoff	exon	79014033	79014119	.	-	.	ID=exon-XM_036163792.1-38;Parent=rna-XM_036163792.1;Dbxref=GeneID:17475,GenBank:XM_036163792.1,MGI:MGI:1343489;gbkey=mRNA;gene=Mpdz;product=multiple PDZ domain crumbs cell polarity complex component%2C transcript variant X12;transcript_id=XM_036163792.1;extra_copy_number=0
CM058244.1	Liftoff	exon	79016604	79016751	.	-	.	ID=exon-XM_036163792.1-37;Parent=rna-XM_036163792.1;Dbxref=GeneID:17475,GenBank:XM_036163792.1,MGI:MGI:1343489;gbkey=mRNA;gene=Mpdz;product=multiple PDZ domain crumbs cell polarity complex component%2C transcript variant X12;transcript_id=XM_036163792.1;extra_copy_number=0
CM058244.1	Liftoff	exon	79018792	79018985	.	-	.	ID=exon-XM_036163792.1-36;Parent=rna-XM_036163792.1;Dbxref=GeneID:17475,GenBank:XM_036163792.1,MGI:MGI:1343489;gbkey=mRNA;gene=Mpdz;product=multiple PDZ domain crumbs cell polarity complex component%2C transcript variant X12;transcript_id=XM_036163792.1;extra_copy_number=0
CM058244.1	Liftoff	exon	79019134	79019217	.	-	.	ID=exon-XM_036163792.1-35;Parent=rna-XM_036163792.1;Dbxref=GeneID:17475,GenBank:XM_036163792.1,MGI:MGI:1343489;gbkey=mRNA;gene=Mpdz;product=multiple PDZ domain crumbs cell polarity complex component%2C transcript variant X12;transcript_id=XM_036163792.1;extra_copy_number=0
CM058244.1	Liftoff	exon	79019853	79019998	.	-	.	ID=exon-XM_036163792.1-34;Parent=rna-XM_036163792.1;Dbxref=GeneID:17475,GenBank:XM_036163792.1,MGI:MGI:1343489;gbkey=mRNA;gene=Mpdz;product=multiple PDZ domain crumbs cell polarity complex component%2C transcript variant X12;transcript_id=XM_036163792.1;extra_copy_number=0
CM058244.1	Liftoff	exon	79021792	79021957	.	-	.	ID=exon-XM_036163792.1-33;Parent=rna-XM_036163792.1;Dbxref=GeneID:17475,GenBank:XM_036163792.1,MGI:MGI:1343489;gbkey=mRNA;gene=Mpdz;product=multiple PDZ domain crumbs cell polarity complex component%2C transcript variant X12;transcript_id=XM_036163792.1;extra_copy_number=0
CM058244.1	Liftoff	exon	79023660	79023734	.	-	.	ID=exon-XM_036163792.1-32;Parent=rna-XM_036163792.1;Dbxref=GeneID:17475,GenBank:XM_036163792.1,MGI:MGI:1343489;gbkey=mRNA;gene=Mpdz;product=multiple PDZ domain crumbs cell polarity complex component%2C transcript variant X12;transcript_id=XM_036163792.1;extra_copy_number=0
CM058244.1	Liftoff	exon	79023835	79023927	.	-	.	ID=exon-XM_036163792.1-31;Parent=rna-XM_036163792.1;Dbxref=GeneID:17475,GenBank:XM_036163792.1,MGI:MGI:1343489;gbkey=mRNA;gene=Mpdz;product=multiple PDZ domain crumbs cell polarity complex component%2C transcript variant X12;transcript_id=XM_036163792.1;extra_copy_number=0
CM058244.1	Liftoff	exon	79029976	79030056	.	-	.	ID=exon-XM_036163792.1-30;Parent=rna-XM_036163792.1;Dbxref=GeneID:17475,GenBank:XM_036163792.1,MGI:MGI:1343489;gbkey=mRNA;gene=Mpdz;product=multiple PDZ domain crumbs cell polarity complex component%2C transcript variant X12;transcript_id=XM_036163792.1;extra_copy_number=0
CM058244.1	Liftoff	exon	79033183	79033273	.	-	.	ID=exon-XM_036163792.1-29;Parent=rna-XM_036163792.1;Dbxref=GeneID:17475,GenBank:XM_036163792.1,MGI:MGI:1343489;gbkey=mRNA;gene=Mpdz;product=multiple PDZ domain crumbs cell polarity complex component%2C transcript variant X12;transcript_id=XM_036163792.1;extra_copy_number=0
CM058244.1	Liftoff	exon	79033481	79033572	.	-	.	ID=exon-XM_036163792.1-28;Parent=rna-XM_036163792.1;Dbxref=GeneID:17475,GenBank:XM_036163792.1,MGI:MGI:1343489;gbkey=mRNA;gene=Mpdz;product=multiple PDZ domain crumbs cell polarity complex component%2C transcript variant X12;transcript_id=XM_036163792.1;extra_copy_number=0
CM058244.1	Liftoff	exon	79034613	79034809	.	-	.	ID=exon-XM_036163792.1-27;Parent=rna-XM_036163792.1;Dbxref=GeneID:17475,GenBank:XM_036163792.1,MGI:MGI:1343489;gbkey=mRNA;gene=Mpdz;product=multiple PDZ domain crumbs cell polarity complex component%2C transcript variant X12;transcript_id=XM_036163792.1;extra_copy_number=0
CM058244.1	Liftoff	exon	79036540	79036702	.	-	.	ID=exon-XM_036163792.1-26;Parent=rna-XM_036163792.1;Dbxref=GeneID:17475,GenBank:XM_036163792.1,MGI:MGI:1343489;gbkey=mRNA;gene=Mpdz;product=multiple PDZ domain crumbs cell polarity complex component%2C transcript variant X12;transcript_id=XM_036163792.1;extra_copy_number=0
CM058244.1	Liftoff	exon	79043977	79044087	.	-	.	ID=exon-XM_036163792.1-25;Parent=rna-XM_036163792.1;Dbxref=GeneID:17475,GenBank:XM_036163792.1,MGI:MGI:1343489;gbkey=mRNA;gene=Mpdz;product=multiple PDZ domain crumbs cell polarity complex component%2C transcript variant X12;transcript_id=XM_036163792.1;extra_copy_number=0
CM058244.1	Liftoff	exon	79046729	79046906	.	-	.	ID=exon-XM_036163792.1-24;Parent=rna-XM_036163792.1;Dbxref=GeneID:17475,GenBank:XM_036163792.1,MGI:MGI:1343489;gbkey=mRNA;gene=Mpdz;product=multiple PDZ domain crumbs cell polarity complex component%2C transcript variant X12;transcript_id=XM_036163792.1;extra_copy_number=0
CM058244.1	Liftoff	exon	79053248	79053340	.	-	.	ID=exon-XM_036163792.1-23;Parent=rna-XM_036163792.1;Dbxref=GeneID:17475,GenBank:XM_036163792.1,MGI:MGI:1343489;gbkey=mRNA;gene=Mpdz;product=multiple PDZ domain crumbs cell polarity complex component%2C transcript variant X12;transcript_id=XM_036163792.1;extra_copy_number=0
CM058244.1	Liftoff	exon	79055810	79055914	.	-	.	ID=exon-XM_036163792.1-22;Parent=rna-XM_036163792.1;Dbxref=GeneID:17475,GenBank:XM_036163792.1,MGI:MGI:1343489;gbkey=mRNA;gene=Mpdz;product=multiple PDZ domain crumbs cell polarity complex component%2C transcript variant X12;transcript_id=XM_036163792.1;extra_copy_number=0
CM058244.1	Liftoff	exon	79062059	79062257	.	-	.	ID=exon-XM_036163792.1-21;Parent=rna-XM_036163792.1;Dbxref=GeneID:17475,GenBank:XM_036163792.1,MGI:MGI:1343489;gbkey=mRNA;gene=Mpdz;product=multiple PDZ domain crumbs cell polarity complex component%2C transcript variant X12;transcript_id=XM_036163792.1;extra_copy_number=0
CM058244.1	Liftoff	exon	79075013	79075127	.	-	.	ID=exon-XM_036163792.1-20;Parent=rna-XM_036163792.1;Dbxref=GeneID:17475,GenBank:XM_036163792.1,MGI:MGI:1343489;gbkey=mRNA;gene=Mpdz;product=multiple PDZ domain crumbs cell polarity complex component%2C transcript variant X12;transcript_id=XM_036163792.1;extra_copy_number=0
CM058244.1	Liftoff	exon	79075385	79075660	.	-	.	ID=exon-XM_036163792.1-19;Parent=rna-XM_036163792.1;Dbxref=GeneID:17475,GenBank:XM_036163792.1,MGI:MGI:1343489;gbkey=mRNA;gene=Mpdz;product=multiple PDZ domain crumbs cell polarity complex component%2C transcript variant X12;transcript_id=XM_036163792.1;extra_copy_number=0
CM058244.1	Liftoff	exon	79082715	79082882	.	-	.	ID=exon-XM_036163792.1-18;Parent=rna-XM_036163792.1;Dbxref=GeneID:17475,GenBank:XM_036163792.1,MGI:MGI:1343489;gbkey=mRNA;gene=Mpdz;product=multiple PDZ domain crumbs cell polarity complex component%2C transcript variant X12;transcript_id=XM_036163792.1;extra_copy_number=0
CM058244.1	Liftoff	exon	79086397	79086606	.	-	.	ID=exon-XM_036163792.1-17;Parent=rna-XM_036163792.1;Dbxref=GeneID:17475,GenBank:XM_036163792.1,MGI:MGI:1343489;gbkey=mRNA;gene=Mpdz;product=multiple PDZ domain crumbs cell polarity complex component%2C transcript variant X12;transcript_id=XM_036163792.1;extra_copy_number=0
CM058244.1	Liftoff	exon	79087709	79087894	.	-	.	ID=exon-XM_036163792.1-16;Parent=rna-XM_036163792.1;Dbxref=GeneID:17475,GenBank:XM_036163792.1,MGI:MGI:1343489;gbkey=mRNA;gene=Mpdz;product=multiple PDZ domain crumbs cell polarity complex component%2C transcript variant X12;transcript_id=XM_036163792.1;extra_copy_number=0
CM058244.1	Liftoff	exon	79089419	79089583	.	-	.	ID=exon-XM_036163792.1-15;Parent=rna-XM_036163792.1;Dbxref=GeneID:17475,GenBank:XM_036163792.1,MGI:MGI:1343489;gbkey=mRNA;gene=Mpdz;product=multiple PDZ domain crumbs cell polarity complex component%2C transcript variant X12;transcript_id=XM_036163792.1;extra_copy_number=0
CM058244.1	Liftoff	exon	79090398	79090544	.	-	.	ID=exon-XM_036163792.1-14;Parent=rna-XM_036163792.1;Dbxref=GeneID:17475,GenBank:XM_036163792.1,MGI:MGI:1343489;gbkey=mRNA;gene=Mpdz;product=multiple PDZ domain crumbs cell polarity complex component%2C transcript variant X12;transcript_id=XM_036163792.1;extra_copy_number=0
CM058244.1	Liftoff	exon	79092313	79092419	.	-	.	ID=exon-XM_036163792.1-13;Parent=rna-XM_036163792.1;Dbxref=GeneID:17475,GenBank:XM_036163792.1,MGI:MGI:1343489;gbkey=mRNA;gene=Mpdz;product=multiple PDZ domain crumbs cell polarity complex component%2C transcript variant X12;transcript_id=XM_036163792.1;extra_copy_number=0
CM058244.1	Liftoff	exon	79095090	79095161	.	-	.	ID=exon-XM_036163792.1-12;Parent=rna-XM_036163792.1;Dbxref=GeneID:17475,GenBank:XM_036163792.1,MGI:MGI:1343489;gbkey=mRNA;gene=Mpdz;product=multiple PDZ domain crumbs cell polarity complex component%2C transcript variant X12;transcript_id=XM_036163792.1;extra_copy_number=0
CM058244.1	Liftoff	exon	79095969	79096131	.	-	.	ID=exon-XM_036163792.1-11;Parent=rna-XM_036163792.1;Dbxref=GeneID:17475,GenBank:XM_036163792.1,MGI:MGI:1343489;gbkey=mRNA;gene=Mpdz;product=multiple PDZ domain crumbs cell polarity complex component%2C transcript variant X12;transcript_id=XM_036163792.1;extra_copy_number=0
CM058244.1	Liftoff	exon	79104368	79104456	.	-	.	ID=exon-XM_036163792.1-10;Parent=rna-XM_036163792.1;Dbxref=GeneID:17475,GenBank:XM_036163792.1,MGI:MGI:1343489;gbkey=mRNA;gene=Mpdz;product=multiple PDZ domain crumbs cell polarity complex component%2C transcript variant X12;transcript_id=XM_036163792.1;extra_copy_number=0
CM058244.1	Liftoff	exon	79104761	79104875	.	-	.	ID=exon-XM_036163792.1-9;Parent=rna-XM_036163792.1;Dbxref=GeneID:17475,GenBank:XM_036163792.1,MGI:MGI:1343489;gbkey=mRNA;gene=Mpdz;product=multiple PDZ domain crumbs cell polarity complex component%2C transcript variant X12;transcript_id=XM_036163792.1;extra_copy_number=0
CM058244.1	Liftoff	exon	79108075	79108284	.	-	.	ID=exon-XM_036163792.1-8;Parent=rna-XM_036163792.1;Dbxref=GeneID:17475,GenBank:XM_036163792.1,MGI:MGI:1343489;gbkey=mRNA;gene=Mpdz;product=multiple PDZ domain crumbs cell polarity complex component%2C transcript variant X12;transcript_id=XM_036163792.1;extra_copy_number=0
CM058244.1	Liftoff	exon	79109712	79109840	.	-	.	ID=exon-XM_036163792.1-7;Parent=rna-XM_036163792.1;Dbxref=GeneID:17475,GenBank:XM_036163792.1,MGI:MGI:1343489;gbkey=mRNA;gene=Mpdz;product=multiple PDZ domain crumbs cell polarity complex component%2C transcript variant X12;transcript_id=XM_036163792.1;extra_copy_number=0
CM058244.1	Liftoff	exon	79110163	79110376	.	-	.	ID=exon-XM_036163792.1-6;Parent=rna-XM_036163792.1;Dbxref=GeneID:17475,GenBank:XM_036163792.1,MGI:MGI:1343489;gbkey=mRNA;gene=Mpdz;product=multiple PDZ domain crumbs cell polarity complex component%2C transcript variant X12;transcript_id=XM_036163792.1;extra_copy_number=0
CM058244.1	Liftoff	exon	79111568	79111707	.	-	.	ID=exon-XM_036163792.1-5;Parent=rna-XM_036163792.1;Dbxref=GeneID:17475,GenBank:XM_036163792.1,MGI:MGI:1343489;gbkey=mRNA;gene=Mpdz;product=multiple PDZ domain crumbs cell polarity complex component%2C transcript variant X12;transcript_id=XM_036163792.1;extra_copy_number=0
CM058244.1	Liftoff	exon	79112671	79112883	.	-	.	ID=exon-XM_036163792.1-4;Parent=rna-XM_036163792.1;Dbxref=GeneID:17475,GenBank:XM_036163792.1,MGI:MGI:1343489;gbkey=mRNA;gene=Mpdz;product=multiple PDZ domain crumbs cell polarity complex component%2C transcript variant X12;transcript_id=XM_036163792.1;extra_copy_number=0
CM058244.1	Liftoff	exon	79145279	79145445	.	-	.	ID=exon-XM_036163792.1-3;Parent=rna-XM_036163792.1;Dbxref=GeneID:17475,GenBank:XM_036163792.1,MGI:MGI:1343489;gbkey=mRNA;gene=Mpdz;product=multiple PDZ domain crumbs cell polarity complex component%2C transcript variant X12;transcript_id=XM_036163792.1;extra_copy_number=0
CM058244.1	Liftoff	exon	79147580	79147649	.	-	.	ID=exon-XM_036163792.1-2;Parent=rna-XM_036163792.1;Dbxref=GeneID:17475,GenBank:XM_036163792.1,MGI:MGI:1343489;gbkey=mRNA;gene=Mpdz;product=multiple PDZ domain crumbs cell polarity complex component%2C transcript variant X12;transcript_id=XM_036163792.1;extra_copy_number=0
CM058244.1	Liftoff	exon	79169048	79169287	.	-	.	ID=exon-XM_036163792.1-1;Parent=rna-XM_036163792.1;Dbxref=GeneID:17475,GenBank:XM_036163792.1,MGI:MGI:1343489;gbkey=mRNA;gene=Mpdz;product=multiple PDZ domain crumbs cell polarity complex component%2C transcript variant X12;transcript_id=XM_036163792.1;extra_copy_number=0
CM058244.1	Liftoff	CDS	79005985	79006131	.	-	.	ID=cds-XP_036019685.1;Parent=rna-XM_036163792.1;Dbxref=GeneID:17475,GenBank:XP_036019685.1,MGI:MGI:1343489;Name=XP_036019685.1;gbkey=CDS;gene=Mpdz;product=multiple PDZ domain protein isoform X12;protein_id=XP_036019685.1;extra_copy_number=0
CM058244.1	Liftoff	CDS	79008064	79008187	.	-	.	ID=cds-XP_036019685.1;Parent=rna-XM_036163792.1;Dbxref=GeneID:17475,GenBank:XP_036019685.1,MGI:MGI:1343489;Name=XP_036019685.1;gbkey=CDS;gene=Mpdz;product=multiple PDZ domain protein isoform X12;protein_id=XP_036019685.1;extra_copy_number=0
CM058244.1	Liftoff	CDS	79009020	79009132	.	-	.	ID=cds-XP_036019685.1;Parent=rna-XM_036163792.1;Dbxref=GeneID:17475,GenBank:XP_036019685.1,MGI:MGI:1343489;Name=XP_036019685.1;gbkey=CDS;gene=Mpdz;product=multiple PDZ domain protein isoform X12;protein_id=XP_036019685.1;extra_copy_number=0
CM058244.1	Liftoff	CDS	79009696	79009800	.	-	.	ID=cds-XP_036019685.1;Parent=rna-XM_036163792.1;Dbxref=GeneID:17475,GenBank:XP_036019685.1,MGI:MGI:1343489;Name=XP_036019685.1;gbkey=CDS;gene=Mpdz;product=multiple PDZ domain protein isoform X12;protein_id=XP_036019685.1;extra_copy_number=0
CM058244.1	Liftoff	CDS	79010940	79011062	.	-	.	ID=cds-XP_036019685.1;Parent=rna-XM_036163792.1;Dbxref=GeneID:17475,GenBank:XP_036019685.1,MGI:MGI:1343489;Name=XP_036019685.1;gbkey=CDS;gene=Mpdz;product=multiple PDZ domain protein isoform X12;protein_id=XP_036019685.1;extra_copy_number=0
CM058244.1	Liftoff	CDS	79011826	79011869	.	-	.	ID=cds-XP_036019685.1;Parent=rna-XM_036163792.1;Dbxref=GeneID:17475,GenBank:XP_036019685.1,MGI:MGI:1343489;Name=XP_036019685.1;gbkey=CDS;gene=Mpdz;product=multiple PDZ domain protein isoform X12;protein_id=XP_036019685.1;extra_copy_number=0
CM058244.1	Liftoff	CDS	79012741	79012831	.	-	.	ID=cds-XP_036019685.1;Parent=rna-XM_036163792.1;Dbxref=GeneID:17475,GenBank:XP_036019685.1,MGI:MGI:1343489;Name=XP_036019685.1;gbkey=CDS;gene=Mpdz;product=multiple PDZ domain protein isoform X12;protein_id=XP_036019685.1;extra_copy_number=0
CM058244.1	Liftoff	CDS	79014033	79014119	.	-	.	ID=cds-XP_036019685.1;Parent=rna-XM_036163792.1;Dbxref=GeneID:17475,GenBank:XP_036019685.1,MGI:MGI:1343489;Name=XP_036019685.1;gbkey=CDS;gene=Mpdz;product=multiple PDZ domain protein isoform X12;protein_id=XP_036019685.1;extra_copy_number=0
CM058244.1	Liftoff	CDS	79016604	79016751	.	-	.	ID=cds-XP_036019685.1;Parent=rna-XM_036163792.1;Dbxref=GeneID:17475,GenBank:XP_036019685.1,MGI:MGI:1343489;Name=XP_036019685.1;gbkey=CDS;gene=Mpdz;product=multiple PDZ domain protein isoform X12;protein_id=XP_036019685.1;extra_copy_number=0
CM058244.1	Liftoff	CDS	79018792	79018985	.	-	.	ID=cds-XP_036019685.1;Parent=rna-XM_036163792.1;Dbxref=GeneID:17475,GenBank:XP_036019685.1,MGI:MGI:1343489;Name=XP_036019685.1;gbkey=CDS;gene=Mpdz;product=multiple PDZ domain protein isoform X12;protein_id=XP_036019685.1;extra_copy_number=0
CM058244.1	Liftoff	CDS	79019134	79019217	.	-	.	ID=cds-XP_036019685.1;Parent=rna-XM_036163792.1;Dbxref=GeneID:17475,GenBank:XP_036019685.1,MGI:MGI:1343489;Name=XP_036019685.1;gbkey=CDS;gene=Mpdz;product=multiple PDZ domain protein isoform X12;protein_id=XP_036019685.1;extra_copy_number=0
CM058244.1	Liftoff	CDS	79019853	79019998	.	-	.	ID=cds-XP_036019685.1;Parent=rna-XM_036163792.1;Dbxref=GeneID:17475,GenBank:XP_036019685.1,MGI:MGI:1343489;Name=XP_036019685.1;gbkey=CDS;gene=Mpdz;product=multiple PDZ domain protein isoform X12;protein_id=XP_036019685.1;extra_copy_number=0
CM058244.1	Liftoff	CDS	79021792	79021957	.	-	.	ID=cds-XP_036019685.1;Parent=rna-XM_036163792.1;Dbxref=GeneID:17475,GenBank:XP_036019685.1,MGI:MGI:1343489;Name=XP_036019685.1;gbkey=CDS;gene=Mpdz;product=multiple PDZ domain protein isoform X12;protein_id=XP_036019685.1;extra_copy_number=0
CM058244.1	Liftoff	CDS	79023660	79023734	.	-	.	ID=cds-XP_036019685.1;Parent=rna-XM_036163792.1;Dbxref=GeneID:17475,GenBank:XP_036019685.1,MGI:MGI:1343489;Name=XP_036019685.1;gbkey=CDS;gene=Mpdz;product=multiple PDZ domain protein isoform X12;protein_id=XP_036019685.1;extra_copy_number=0
CM058244.1	Liftoff	CDS	79023835	79023927	.	-	.	ID=cds-XP_036019685.1;Parent=rna-XM_036163792.1;Dbxref=GeneID:17475,GenBank:XP_036019685.1,MGI:MGI:1343489;Name=XP_036019685.1;gbkey=CDS;gene=Mpdz;product=multiple PDZ domain protein isoform X12;protein_id=XP_036019685.1;extra_copy_number=0
CM058244.1	Liftoff	CDS	79029976	79030056	.	-	.	ID=cds-XP_036019685.1;Parent=rna-XM_036163792.1;Dbxref=GeneID:17475,GenBank:XP_036019685.1,MGI:MGI:1343489;Name=XP_036019685.1;gbkey=CDS;gene=Mpdz;product=multiple PDZ domain protein isoform X12;protein_id=XP_036019685.1;extra_copy_number=0
CM058244.1	Liftoff	CDS	79033183	79033273	.	-	.	ID=cds-XP_036019685.1;Parent=rna-XM_036163792.1;Dbxref=GeneID:17475,GenBank:XP_036019685.1,MGI:MGI:1343489;Name=XP_036019685.1;gbkey=CDS;gene=Mpdz;product=multiple PDZ domain protein isoform X12;protein_id=XP_036019685.1;extra_copy_number=0
CM058244.1	Liftoff	CDS	79033481	79033572	.	-	.	ID=cds-XP_036019685.1;Parent=rna-XM_036163792.1;Dbxref=GeneID:17475,GenBank:XP_036019685.1,MGI:MGI:1343489;Name=XP_036019685.1;gbkey=CDS;gene=Mpdz;product=multiple PDZ domain protein isoform X12;protein_id=XP_036019685.1;extra_copy_number=0
CM058244.1	Liftoff	CDS	79034613	79034809	.	-	.	ID=cds-XP_036019685.1;Parent=rna-XM_036163792.1;Dbxref=GeneID:17475,GenBank:XP_036019685.1,MGI:MGI:1343489;Name=XP_036019685.1;gbkey=CDS;gene=Mpdz;product=multiple PDZ domain protein isoform X12;protein_id=XP_036019685.1;extra_copy_number=0
CM058244.1	Liftoff	CDS	79036540	79036702	.	-	.	ID=cds-XP_036019685.1;Parent=rna-XM_036163792.1;Dbxref=GeneID:17475,GenBank:XP_036019685.1,MGI:MGI:1343489;Name=XP_036019685.1;gbkey=CDS;gene=Mpdz;product=multiple PDZ domain protein isoform X12;protein_id=XP_036019685.1;extra_copy_number=0
CM058244.1	Liftoff	CDS	79043977	79044087	.	-	.	ID=cds-XP_036019685.1;Parent=rna-XM_036163792.1;Dbxref=GeneID:17475,GenBank:XP_036019685.1,MGI:MGI:1343489;Name=XP_036019685.1;gbkey=CDS;gene=Mpdz;product=multiple PDZ domain protein isoform X12;protein_id=XP_036019685.1;extra_copy_number=0
CM058244.1	Liftoff	CDS	79046729	79046906	.	-	.	ID=cds-XP_036019685.1;Parent=rna-XM_036163792.1;Dbxref=GeneID:17475,GenBank:XP_036019685.1,MGI:MGI:1343489;Name=XP_036019685.1;gbkey=CDS;gene=Mpdz;product=multiple PDZ domain protein isoform X12;protein_id=XP_036019685.1;extra_copy_number=0
CM058244.1	Liftoff	CDS	79053248	79053340	.	-	.	ID=cds-XP_036019685.1;Parent=rna-XM_036163792.1;Dbxref=GeneID:17475,GenBank:XP_036019685.1,MGI:MGI:1343489;Name=XP_036019685.1;gbkey=CDS;gene=Mpdz;product=multiple PDZ domain protein isoform X12;protein_id=XP_036019685.1;extra_copy_number=0
CM058244.1	Liftoff	CDS	79055810	79055914	.	-	.	ID=cds-XP_036019685.1;Parent=rna-XM_036163792.1;Dbxref=GeneID:17475,GenBank:XP_036019685.1,MGI:MGI:1343489;Name=XP_036019685.1;gbkey=CDS;gene=Mpdz;product=multiple PDZ domain protein isoform X12;protein_id=XP_036019685.1;extra_copy_number=0
CM058244.1	Liftoff	CDS	79062059	79062257	.	-	.	ID=cds-XP_036019685.1;Parent=rna-XM_036163792.1;Dbxref=GeneID:17475,GenBank:XP_036019685.1,MGI:MGI:1343489;Name=XP_036019685.1;gbkey=CDS;gene=Mpdz;product=multiple PDZ domain protein isoform X12;protein_id=XP_036019685.1;extra_copy_number=0
CM058244.1	Liftoff	CDS	79075013	79075127	.	-	.	ID=cds-XP_036019685.1;Parent=rna-XM_036163792.1;Dbxref=GeneID:17475,GenBank:XP_036019685.1,MGI:MGI:1343489;Name=XP_036019685.1;gbkey=CDS;gene=Mpdz;product=multiple PDZ domain protein isoform X12;protein_id=XP_036019685.1;extra_copy_number=0
CM058244.1	Liftoff	CDS	79075385	79075660	.	-	.	ID=cds-XP_036019685.1;Parent=rna-XM_036163792.1;Dbxref=GeneID:17475,GenBank:XP_036019685.1,MGI:MGI:1343489;Name=XP_036019685.1;gbkey=CDS;gene=Mpdz;product=multiple PDZ domain protein isoform X12;protein_id=XP_036019685.1;extra_copy_number=0
CM058244.1	Liftoff	CDS	79082715	79082882	.	-	.	ID=cds-XP_036019685.1;Parent=rna-XM_036163792.1;Dbxref=GeneID:17475,GenBank:XP_036019685.1,MGI:MGI:1343489;Name=XP_036019685.1;gbkey=CDS;gene=Mpdz;product=multiple PDZ domain protein isoform X12;protein_id=XP_036019685.1;extra_copy_number=0
CM058244.1	Liftoff	CDS	79086397	79086606	.	-	.	ID=cds-XP_036019685.1;Parent=rna-XM_036163792.1;Dbxref=GeneID:17475,GenBank:XP_036019685.1,MGI:MGI:1343489;Name=XP_036019685.1;gbkey=CDS;gene=Mpdz;product=multiple PDZ domain protein isoform X12;protein_id=XP_036019685.1;extra_copy_number=0
CM058244.1	Liftoff	CDS	79087709	79087894	.	-	.	ID=cds-XP_036019685.1;Parent=rna-XM_036163792.1;Dbxref=GeneID:17475,GenBank:XP_036019685.1,MGI:MGI:1343489;Name=XP_036019685.1;gbkey=CDS;gene=Mpdz;product=multiple PDZ domain protein isoform X12;protein_id=XP_036019685.1;extra_copy_number=0
CM058244.1	Liftoff	CDS	79089419	79089583	.	-	.	ID=cds-XP_036019685.1;Parent=rna-XM_036163792.1;Dbxref=GeneID:17475,GenBank:XP_036019685.1,MGI:MGI:1343489;Name=XP_036019685.1;gbkey=CDS;gene=Mpdz;product=multiple PDZ domain protein isoform X12;protein_id=XP_036019685.1;extra_copy_number=0
CM058244.1	Liftoff	CDS	79090398	79090544	.	-	.	ID=cds-XP_036019685.1;Parent=rna-XM_036163792.1;Dbxref=GeneID:17475,GenBank:XP_036019685.1,MGI:MGI:1343489;Name=XP_036019685.1;gbkey=CDS;gene=Mpdz;product=multiple PDZ domain protein isoform X12;protein_id=XP_036019685.1;extra_copy_number=0
CM058244.1	Liftoff	CDS	79092313	79092419	.	-	.	ID=cds-XP_036019685.1;Parent=rna-XM_036163792.1;Dbxref=GeneID:17475,GenBank:XP_036019685.1,MGI:MGI:1343489;Name=XP_036019685.1;gbkey=CDS;gene=Mpdz;product=multiple PDZ domain protein isoform X12;protein_id=XP_036019685.1;extra_copy_number=0
CM058244.1	Liftoff	CDS	79095090	79095161	.	-	.	ID=cds-XP_036019685.1;Parent=rna-XM_036163792.1;Dbxref=GeneID:17475,GenBank:XP_036019685.1,MGI:MGI:1343489;Name=XP_036019685.1;gbkey=CDS;gene=Mpdz;product=multiple PDZ domain protein isoform X12;protein_id=XP_036019685.1;extra_copy_number=0
CM058244.1	Liftoff	CDS	79095969	79096131	.	-	.	ID=cds-XP_036019685.1;Parent=rna-XM_036163792.1;Dbxref=GeneID:17475,GenBank:XP_036019685.1,MGI:MGI:1343489;Name=XP_036019685.1;gbkey=CDS;gene=Mpdz;product=multiple PDZ domain protein isoform X12;protein_id=XP_036019685.1;extra_copy_number=0
CM058244.1	Liftoff	CDS	79104368	79104456	.	-	.	ID=cds-XP_036019685.1;Parent=rna-XM_036163792.1;Dbxref=GeneID:17475,GenBank:XP_036019685.1,MGI:MGI:1343489;Name=XP_036019685.1;gbkey=CDS;gene=Mpdz;product=multiple PDZ domain protein isoform X12;protein_id=XP_036019685.1;extra_copy_number=0
CM058244.1	Liftoff	CDS	79104761	79104875	.	-	.	ID=cds-XP_036019685.1;Parent=rna-XM_036163792.1;Dbxref=GeneID:17475,GenBank:XP_036019685.1,MGI:MGI:1343489;Name=XP_036019685.1;gbkey=CDS;gene=Mpdz;product=multiple PDZ domain protein isoform X12;protein_id=XP_036019685.1;extra_copy_number=0
CM058244.1	Liftoff	CDS	79108075	79108284	.	-	.	ID=cds-XP_036019685.1;Parent=rna-XM_036163792.1;Dbxref=GeneID:17475,GenBank:XP_036019685.1,MGI:MGI:1343489;Name=XP_036019685.1;gbkey=CDS;gene=Mpdz;product=multiple PDZ domain protein isoform X12;protein_id=XP_036019685.1;extra_copy_number=0
CM058244.1	Liftoff	CDS	79109712	79109840	.	-	.	ID=cds-XP_036019685.1;Parent=rna-XM_036163792.1;Dbxref=GeneID:17475,GenBank:XP_036019685.1,MGI:MGI:1343489;Name=XP_036019685.1;gbkey=CDS;gene=Mpdz;product=multiple PDZ domain protein isoform X12;protein_id=XP_036019685.1;extra_copy_number=0
CM058244.1	Liftoff	CDS	79110163	79110376	.	-	.	ID=cds-XP_036019685.1;Parent=rna-XM_036163792.1;Dbxref=GeneID:17475,GenBank:XP_036019685.1,MGI:MGI:1343489;Name=XP_036019685.1;gbkey=CDS;gene=Mpdz;product=multiple PDZ domain protein isoform X12;protein_id=XP_036019685.1;extra_copy_number=0
CM058244.1	Liftoff	CDS	79111568	79111707	.	-	.	ID=cds-XP_036019685.1;Parent=rna-XM_036163792.1;Dbxref=GeneID:17475,GenBank:XP_036019685.1,MGI:MGI:1343489;Name=XP_036019685.1;gbkey=CDS;gene=Mpdz;product=multiple PDZ domain protein isoform X12;protein_id=XP_036019685.1;extra_copy_number=0
CM058244.1	Liftoff	CDS	79112671	79112883	.	-	.	ID=cds-XP_036019685.1;Parent=rna-XM_036163792.1;Dbxref=GeneID:17475,GenBank:XP_036019685.1,MGI:MGI:1343489;Name=XP_036019685.1;gbkey=CDS;gene=Mpdz;product=multiple PDZ domain protein isoform X12;protein_id=XP_036019685.1;extra_copy_number=0
CM058244.1	Liftoff	CDS	79145279	79145445	.	-	.	ID=cds-XP_036019685.1;Parent=rna-XM_036163792.1;Dbxref=GeneID:17475,GenBank:XP_036019685.1,MGI:MGI:1343489;Name=XP_036019685.1;gbkey=CDS;gene=Mpdz;product=multiple PDZ domain protein isoform X12;protein_id=XP_036019685.1;extra_copy_number=0
CM058244.1	Liftoff	CDS	79147580	79147595	.	-	.	ID=cds-XP_036019685.1;Parent=rna-XM_036163792.1;Dbxref=GeneID:17475,GenBank:XP_036019685.1,MGI:MGI:1343489;Name=XP_036019685.1;gbkey=CDS;gene=Mpdz;product=multiple PDZ domain protein isoform X12;protein_id=XP_036019685.1;extra_copy_number=0
CM058244.1	Liftoff	mRNA	79004867	79169287	.	-	.	ID=rna-XM_036163793.1;Parent=gene-Mpdz;Dbxref=GeneID:17475,GenBank:XM_036163793.1,MGI:MGI:1343489;Name=XM_036163793.1;gbkey=mRNA;gene=Mpdz;model_evidence=Supporting evidence includes similarity to: 5 mRNAs%2C 61 ESTs%2C 4 Proteins%2C 309 long SRA reads%2C and 100%25 coverage of the annotated genomic feature by RNAseq alignments%2C including 19 samples with support for all annotated introns;product=multiple PDZ domain crumbs cell polarity complex component%2C transcript variant X13;transcript_id=XM_036163793.1;matches_ref_protein=True;valid_ORF=True;extra_copy_number=0
CM058244.1	Liftoff	exon	79004867	79006131	.	-	.	ID=exon-XM_036163793.1-46;Parent=rna-XM_036163793.1;Dbxref=GeneID:17475,GenBank:XM_036163793.1,MGI:MGI:1343489;gbkey=mRNA;gene=Mpdz;product=multiple PDZ domain crumbs cell polarity complex component%2C transcript variant X13;transcript_id=XM_036163793.1;extra_copy_number=0
CM058244.1	Liftoff	exon	79008064	79008187	.	-	.	ID=exon-XM_036163793.1-45;Parent=rna-XM_036163793.1;Dbxref=GeneID:17475,GenBank:XM_036163793.1,MGI:MGI:1343489;gbkey=mRNA;gene=Mpdz;product=multiple PDZ domain crumbs cell polarity complex component%2C transcript variant X13;transcript_id=XM_036163793.1;extra_copy_number=0
CM058244.1	Liftoff	exon	79009020	79009132	.	-	.	ID=exon-XM_036163793.1-44;Parent=rna-XM_036163793.1;Dbxref=GeneID:17475,GenBank:XM_036163793.1,MGI:MGI:1343489;gbkey=mRNA;gene=Mpdz;product=multiple PDZ domain crumbs cell polarity complex component%2C transcript variant X13;transcript_id=XM_036163793.1;extra_copy_number=0
CM058244.1	Liftoff	exon	79009696	79009800	.	-	.	ID=exon-XM_036163793.1-43;Parent=rna-XM_036163793.1;Dbxref=GeneID:17475,GenBank:XM_036163793.1,MGI:MGI:1343489;gbkey=mRNA;gene=Mpdz;product=multiple PDZ domain crumbs cell polarity complex component%2C transcript variant X13;transcript_id=XM_036163793.1;extra_copy_number=0
CM058244.1	Liftoff	exon	79010940	79011062	.	-	.	ID=exon-XM_036163793.1-42;Parent=rna-XM_036163793.1;Dbxref=GeneID:17475,GenBank:XM_036163793.1,MGI:MGI:1343489;gbkey=mRNA;gene=Mpdz;product=multiple PDZ domain crumbs cell polarity complex component%2C transcript variant X13;transcript_id=XM_036163793.1;extra_copy_number=0
CM058244.1	Liftoff	exon	79011826	79011869	.	-	.	ID=exon-XM_036163793.1-41;Parent=rna-XM_036163793.1;Dbxref=GeneID:17475,GenBank:XM_036163793.1,MGI:MGI:1343489;gbkey=mRNA;gene=Mpdz;product=multiple PDZ domain crumbs cell polarity complex component%2C transcript variant X13;transcript_id=XM_036163793.1;extra_copy_number=0
CM058244.1	Liftoff	exon	79012741	79012831	.	-	.	ID=exon-XM_036163793.1-40;Parent=rna-XM_036163793.1;Dbxref=GeneID:17475,GenBank:XM_036163793.1,MGI:MGI:1343489;gbkey=mRNA;gene=Mpdz;product=multiple PDZ domain crumbs cell polarity complex component%2C transcript variant X13;transcript_id=XM_036163793.1;extra_copy_number=0
CM058244.1	Liftoff	exon	79014033	79014119	.	-	.	ID=exon-XM_036163793.1-39;Parent=rna-XM_036163793.1;Dbxref=GeneID:17475,GenBank:XM_036163793.1,MGI:MGI:1343489;gbkey=mRNA;gene=Mpdz;product=multiple PDZ domain crumbs cell polarity complex component%2C transcript variant X13;transcript_id=XM_036163793.1;extra_copy_number=0
CM058244.1	Liftoff	exon	79016604	79016751	.	-	.	ID=exon-XM_036163793.1-38;Parent=rna-XM_036163793.1;Dbxref=GeneID:17475,GenBank:XM_036163793.1,MGI:MGI:1343489;gbkey=mRNA;gene=Mpdz;product=multiple PDZ domain crumbs cell polarity complex component%2C transcript variant X13;transcript_id=XM_036163793.1;extra_copy_number=0
CM058244.1	Liftoff	exon	79018792	79018985	.	-	.	ID=exon-XM_036163793.1-37;Parent=rna-XM_036163793.1;Dbxref=GeneID:17475,GenBank:XM_036163793.1,MGI:MGI:1343489;gbkey=mRNA;gene=Mpdz;product=multiple PDZ domain crumbs cell polarity complex component%2C transcript variant X13;transcript_id=XM_036163793.1;extra_copy_number=0
CM058244.1	Liftoff	exon	79019134	79019217	.	-	.	ID=exon-XM_036163793.1-36;Parent=rna-XM_036163793.1;Dbxref=GeneID:17475,GenBank:XM_036163793.1,MGI:MGI:1343489;gbkey=mRNA;gene=Mpdz;product=multiple PDZ domain crumbs cell polarity complex component%2C transcript variant X13;transcript_id=XM_036163793.1;extra_copy_number=0
CM058244.1	Liftoff	exon	79019853	79019998	.	-	.	ID=exon-XM_036163793.1-35;Parent=rna-XM_036163793.1;Dbxref=GeneID:17475,GenBank:XM_036163793.1,MGI:MGI:1343489;gbkey=mRNA;gene=Mpdz;product=multiple PDZ domain crumbs cell polarity complex component%2C transcript variant X13;transcript_id=XM_036163793.1;extra_copy_number=0
CM058244.1	Liftoff	exon	79021792	79021957	.	-	.	ID=exon-XM_036163793.1-34;Parent=rna-XM_036163793.1;Dbxref=GeneID:17475,GenBank:XM_036163793.1,MGI:MGI:1343489;gbkey=mRNA;gene=Mpdz;product=multiple PDZ domain crumbs cell polarity complex component%2C transcript variant X13;transcript_id=XM_036163793.1;extra_copy_number=0
CM058244.1	Liftoff	exon	79023660	79023734	.	-	.	ID=exon-XM_036163793.1-33;Parent=rna-XM_036163793.1;Dbxref=GeneID:17475,GenBank:XM_036163793.1,MGI:MGI:1343489;gbkey=mRNA;gene=Mpdz;product=multiple PDZ domain crumbs cell polarity complex component%2C transcript variant X13;transcript_id=XM_036163793.1;extra_copy_number=0
CM058244.1	Liftoff	exon	79023835	79023927	.	-	.	ID=exon-XM_036163793.1-32;Parent=rna-XM_036163793.1;Dbxref=GeneID:17475,GenBank:XM_036163793.1,MGI:MGI:1343489;gbkey=mRNA;gene=Mpdz;product=multiple PDZ domain crumbs cell polarity complex component%2C transcript variant X13;transcript_id=XM_036163793.1;extra_copy_number=0
CM058244.1	Liftoff	exon	79029976	79030056	.	-	.	ID=exon-XM_036163793.1-31;Parent=rna-XM_036163793.1;Dbxref=GeneID:17475,GenBank:XM_036163793.1,MGI:MGI:1343489;gbkey=mRNA;gene=Mpdz;product=multiple PDZ domain crumbs cell polarity complex component%2C transcript variant X13;transcript_id=XM_036163793.1;extra_copy_number=0
CM058244.1	Liftoff	exon	79033183	79033273	.	-	.	ID=exon-XM_036163793.1-30;Parent=rna-XM_036163793.1;Dbxref=GeneID:17475,GenBank:XM_036163793.1,MGI:MGI:1343489;gbkey=mRNA;gene=Mpdz;product=multiple PDZ domain crumbs cell polarity complex component%2C transcript variant X13;transcript_id=XM_036163793.1;extra_copy_number=0
CM058244.1	Liftoff	exon	79033481	79033572	.	-	.	ID=exon-XM_036163793.1-29;Parent=rna-XM_036163793.1;Dbxref=GeneID:17475,GenBank:XM_036163793.1,MGI:MGI:1343489;gbkey=mRNA;gene=Mpdz;product=multiple PDZ domain crumbs cell polarity complex component%2C transcript variant X13;transcript_id=XM_036163793.1;extra_copy_number=0
CM058244.1	Liftoff	exon	79034613	79034809	.	-	.	ID=exon-XM_036163793.1-28;Parent=rna-XM_036163793.1;Dbxref=GeneID:17475,GenBank:XM_036163793.1,MGI:MGI:1343489;gbkey=mRNA;gene=Mpdz;product=multiple PDZ domain crumbs cell polarity complex component%2C transcript variant X13;transcript_id=XM_036163793.1;extra_copy_number=0
CM058244.1	Liftoff	exon	79036540	79036702	.	-	.	ID=exon-XM_036163793.1-27;Parent=rna-XM_036163793.1;Dbxref=GeneID:17475,GenBank:XM_036163793.1,MGI:MGI:1343489;gbkey=mRNA;gene=Mpdz;product=multiple PDZ domain crumbs cell polarity complex component%2C transcript variant X13;transcript_id=XM_036163793.1;extra_copy_number=0
CM058244.1	Liftoff	exon	79046729	79046906	.	-	.	ID=exon-XM_036163793.1-26;Parent=rna-XM_036163793.1;Dbxref=GeneID:17475,GenBank:XM_036163793.1,MGI:MGI:1343489;gbkey=mRNA;gene=Mpdz;product=multiple PDZ domain crumbs cell polarity complex component%2C transcript variant X13;transcript_id=XM_036163793.1;extra_copy_number=0
CM058244.1	Liftoff	exon	79053248	79053340	.	-	.	ID=exon-XM_036163793.1-25;Parent=rna-XM_036163793.1;Dbxref=GeneID:17475,GenBank:XM_036163793.1,MGI:MGI:1343489;gbkey=mRNA;gene=Mpdz;product=multiple PDZ domain crumbs cell polarity complex component%2C transcript variant X13;transcript_id=XM_036163793.1;extra_copy_number=0
CM058244.1	Liftoff	exon	79055810	79055914	.	-	.	ID=exon-XM_036163793.1-24;Parent=rna-XM_036163793.1;Dbxref=GeneID:17475,GenBank:XM_036163793.1,MGI:MGI:1343489;gbkey=mRNA;gene=Mpdz;product=multiple PDZ domain crumbs cell polarity complex component%2C transcript variant X13;transcript_id=XM_036163793.1;extra_copy_number=0
CM058244.1	Liftoff	exon	79059360	79059401	.	-	.	ID=exon-XM_036163793.1-23;Parent=rna-XM_036163793.1;Dbxref=GeneID:17475,GenBank:XM_036163793.1,MGI:MGI:1343489;gbkey=mRNA;gene=Mpdz;product=multiple PDZ domain crumbs cell polarity complex component%2C transcript variant X13;transcript_id=XM_036163793.1;extra_copy_number=0
CM058244.1	Liftoff	exon	79062059	79062257	.	-	.	ID=exon-XM_036163793.1-22;Parent=rna-XM_036163793.1;Dbxref=GeneID:17475,GenBank:XM_036163793.1,MGI:MGI:1343489;gbkey=mRNA;gene=Mpdz;product=multiple PDZ domain crumbs cell polarity complex component%2C transcript variant X13;transcript_id=XM_036163793.1;extra_copy_number=0
CM058244.1	Liftoff	exon	79075013	79075073	.	-	.	ID=exon-XM_036163793.1-21;Parent=rna-XM_036163793.1;Dbxref=GeneID:17475,GenBank:XM_036163793.1,MGI:MGI:1343489;gbkey=mRNA;gene=Mpdz;product=multiple PDZ domain crumbs cell polarity complex component%2C transcript variant X13;transcript_id=XM_036163793.1;extra_copy_number=0
CM058244.1	Liftoff	exon	79075385	79075660	.	-	.	ID=exon-XM_036163793.1-20;Parent=rna-XM_036163793.1;Dbxref=GeneID:17475,GenBank:XM_036163793.1,MGI:MGI:1343489;gbkey=mRNA;gene=Mpdz;product=multiple PDZ domain crumbs cell polarity complex component%2C transcript variant X13;transcript_id=XM_036163793.1;extra_copy_number=0
CM058244.1	Liftoff	exon	79082715	79082882	.	-	.	ID=exon-XM_036163793.1-19;Parent=rna-XM_036163793.1;Dbxref=GeneID:17475,GenBank:XM_036163793.1,MGI:MGI:1343489;gbkey=mRNA;gene=Mpdz;product=multiple PDZ domain crumbs cell polarity complex component%2C transcript variant X13;transcript_id=XM_036163793.1;extra_copy_number=0
CM058244.1	Liftoff	exon	79085019	79085135	.	-	.	ID=exon-XM_036163793.1-18;Parent=rna-XM_036163793.1;Dbxref=GeneID:17475,GenBank:XM_036163793.1,MGI:MGI:1343489;gbkey=mRNA;gene=Mpdz;product=multiple PDZ domain crumbs cell polarity complex component%2C transcript variant X13;transcript_id=XM_036163793.1;extra_copy_number=0
CM058244.1	Liftoff	exon	79086397	79086606	.	-	.	ID=exon-XM_036163793.1-17;Parent=rna-XM_036163793.1;Dbxref=GeneID:17475,GenBank:XM_036163793.1,MGI:MGI:1343489;gbkey=mRNA;gene=Mpdz;product=multiple PDZ domain crumbs cell polarity complex component%2C transcript variant X13;transcript_id=XM_036163793.1;extra_copy_number=0
CM058244.1	Liftoff	exon	79087709	79087894	.	-	.	ID=exon-XM_036163793.1-16;Parent=rna-XM_036163793.1;Dbxref=GeneID:17475,GenBank:XM_036163793.1,MGI:MGI:1343489;gbkey=mRNA;gene=Mpdz;product=multiple PDZ domain crumbs cell polarity complex component%2C transcript variant X13;transcript_id=XM_036163793.1;extra_copy_number=0
CM058244.1	Liftoff	exon	79089419	79089583	.	-	.	ID=exon-XM_036163793.1-15;Parent=rna-XM_036163793.1;Dbxref=GeneID:17475,GenBank:XM_036163793.1,MGI:MGI:1343489;gbkey=mRNA;gene=Mpdz;product=multiple PDZ domain crumbs cell polarity complex component%2C transcript variant X13;transcript_id=XM_036163793.1;extra_copy_number=0
CM058244.1	Liftoff	exon	79090398	79090544	.	-	.	ID=exon-XM_036163793.1-14;Parent=rna-XM_036163793.1;Dbxref=GeneID:17475,GenBank:XM_036163793.1,MGI:MGI:1343489;gbkey=mRNA;gene=Mpdz;product=multiple PDZ domain crumbs cell polarity complex component%2C transcript variant X13;transcript_id=XM_036163793.1;extra_copy_number=0
CM058244.1	Liftoff	exon	79092313	79092419	.	-	.	ID=exon-XM_036163793.1-13;Parent=rna-XM_036163793.1;Dbxref=GeneID:17475,GenBank:XM_036163793.1,MGI:MGI:1343489;gbkey=mRNA;gene=Mpdz;product=multiple PDZ domain crumbs cell polarity complex component%2C transcript variant X13;transcript_id=XM_036163793.1;extra_copy_number=0
CM058244.1	Liftoff	exon	79095090	79095161	.	-	.	ID=exon-XM_036163793.1-12;Parent=rna-XM_036163793.1;Dbxref=GeneID:17475,GenBank:XM_036163793.1,MGI:MGI:1343489;gbkey=mRNA;gene=Mpdz;product=multiple PDZ domain crumbs cell polarity complex component%2C transcript variant X13;transcript_id=XM_036163793.1;extra_copy_number=0
CM058244.1	Liftoff	exon	79095969	79096131	.	-	.	ID=exon-XM_036163793.1-11;Parent=rna-XM_036163793.1;Dbxref=GeneID:17475,GenBank:XM_036163793.1,MGI:MGI:1343489;gbkey=mRNA;gene=Mpdz;product=multiple PDZ domain crumbs cell polarity complex component%2C transcript variant X13;transcript_id=XM_036163793.1;extra_copy_number=0
CM058244.1	Liftoff	exon	79104368	79104456	.	-	.	ID=exon-XM_036163793.1-10;Parent=rna-XM_036163793.1;Dbxref=GeneID:17475,GenBank:XM_036163793.1,MGI:MGI:1343489;gbkey=mRNA;gene=Mpdz;product=multiple PDZ domain crumbs cell polarity complex component%2C transcript variant X13;transcript_id=XM_036163793.1;extra_copy_number=0
CM058244.1	Liftoff	exon	79104761	79104875	.	-	.	ID=exon-XM_036163793.1-9;Parent=rna-XM_036163793.1;Dbxref=GeneID:17475,GenBank:XM_036163793.1,MGI:MGI:1343489;gbkey=mRNA;gene=Mpdz;product=multiple PDZ domain crumbs cell polarity complex component%2C transcript variant X13;transcript_id=XM_036163793.1;extra_copy_number=0
CM058244.1	Liftoff	exon	79108075	79108284	.	-	.	ID=exon-XM_036163793.1-8;Parent=rna-XM_036163793.1;Dbxref=GeneID:17475,GenBank:XM_036163793.1,MGI:MGI:1343489;gbkey=mRNA;gene=Mpdz;product=multiple PDZ domain crumbs cell polarity complex component%2C transcript variant X13;transcript_id=XM_036163793.1;extra_copy_number=0
CM058244.1	Liftoff	exon	79109712	79109840	.	-	.	ID=exon-XM_036163793.1-7;Parent=rna-XM_036163793.1;Dbxref=GeneID:17475,GenBank:XM_036163793.1,MGI:MGI:1343489;gbkey=mRNA;gene=Mpdz;product=multiple PDZ domain crumbs cell polarity complex component%2C transcript variant X13;transcript_id=XM_036163793.1;extra_copy_number=0
CM058244.1	Liftoff	exon	79110163	79110376	.	-	.	ID=exon-XM_036163793.1-6;Parent=rna-XM_036163793.1;Dbxref=GeneID:17475,GenBank:XM_036163793.1,MGI:MGI:1343489;gbkey=mRNA;gene=Mpdz;product=multiple PDZ domain crumbs cell polarity complex component%2C transcript variant X13;transcript_id=XM_036163793.1;extra_copy_number=0
CM058244.1	Liftoff	exon	79111568	79111707	.	-	.	ID=exon-XM_036163793.1-5;Parent=rna-XM_036163793.1;Dbxref=GeneID:17475,GenBank:XM_036163793.1,MGI:MGI:1343489;gbkey=mRNA;gene=Mpdz;product=multiple PDZ domain crumbs cell polarity complex component%2C transcript variant X13;transcript_id=XM_036163793.1;extra_copy_number=0
CM058244.1	Liftoff	exon	79112671	79112883	.	-	.	ID=exon-XM_036163793.1-4;Parent=rna-XM_036163793.1;Dbxref=GeneID:17475,GenBank:XM_036163793.1,MGI:MGI:1343489;gbkey=mRNA;gene=Mpdz;product=multiple PDZ domain crumbs cell polarity complex component%2C transcript variant X13;transcript_id=XM_036163793.1;extra_copy_number=0
CM058244.1	Liftoff	exon	79145279	79145445	.	-	.	ID=exon-XM_036163793.1-3;Parent=rna-XM_036163793.1;Dbxref=GeneID:17475,GenBank:XM_036163793.1,MGI:MGI:1343489;gbkey=mRNA;gene=Mpdz;product=multiple PDZ domain crumbs cell polarity complex component%2C transcript variant X13;transcript_id=XM_036163793.1;extra_copy_number=0
CM058244.1	Liftoff	exon	79147580	79147649	.	-	.	ID=exon-XM_036163793.1-2;Parent=rna-XM_036163793.1;Dbxref=GeneID:17475,GenBank:XM_036163793.1,MGI:MGI:1343489;gbkey=mRNA;gene=Mpdz;product=multiple PDZ domain crumbs cell polarity complex component%2C transcript variant X13;transcript_id=XM_036163793.1;extra_copy_number=0
CM058244.1	Liftoff	exon	79169048	79169287	.	-	.	ID=exon-XM_036163793.1-1;Parent=rna-XM_036163793.1;Dbxref=GeneID:17475,GenBank:XM_036163793.1,MGI:MGI:1343489;gbkey=mRNA;gene=Mpdz;product=multiple PDZ domain crumbs cell polarity complex component%2C transcript variant X13;transcript_id=XM_036163793.1;extra_copy_number=0
CM058244.1	Liftoff	CDS	79005985	79006131	.	-	.	ID=cds-XP_036019686.1;Parent=rna-XM_036163793.1;Dbxref=GeneID:17475,GenBank:XP_036019686.1,MGI:MGI:1343489;Name=XP_036019686.1;gbkey=CDS;gene=Mpdz;product=multiple PDZ domain protein isoform X13;protein_id=XP_036019686.1;extra_copy_number=0
CM058244.1	Liftoff	CDS	79008064	79008187	.	-	.	ID=cds-XP_036019686.1;Parent=rna-XM_036163793.1;Dbxref=GeneID:17475,GenBank:XP_036019686.1,MGI:MGI:1343489;Name=XP_036019686.1;gbkey=CDS;gene=Mpdz;product=multiple PDZ domain protein isoform X13;protein_id=XP_036019686.1;extra_copy_number=0
CM058244.1	Liftoff	CDS	79009020	79009132	.	-	.	ID=cds-XP_036019686.1;Parent=rna-XM_036163793.1;Dbxref=GeneID:17475,GenBank:XP_036019686.1,MGI:MGI:1343489;Name=XP_036019686.1;gbkey=CDS;gene=Mpdz;product=multiple PDZ domain protein isoform X13;protein_id=XP_036019686.1;extra_copy_number=0
CM058244.1	Liftoff	CDS	79009696	79009800	.	-	.	ID=cds-XP_036019686.1;Parent=rna-XM_036163793.1;Dbxref=GeneID:17475,GenBank:XP_036019686.1,MGI:MGI:1343489;Name=XP_036019686.1;gbkey=CDS;gene=Mpdz;product=multiple PDZ domain protein isoform X13;protein_id=XP_036019686.1;extra_copy_number=0
CM058244.1	Liftoff	CDS	79010940	79011062	.	-	.	ID=cds-XP_036019686.1;Parent=rna-XM_036163793.1;Dbxref=GeneID:17475,GenBank:XP_036019686.1,MGI:MGI:1343489;Name=XP_036019686.1;gbkey=CDS;gene=Mpdz;product=multiple PDZ domain protein isoform X13;protein_id=XP_036019686.1;extra_copy_number=0
CM058244.1	Liftoff	CDS	79011826	79011869	.	-	.	ID=cds-XP_036019686.1;Parent=rna-XM_036163793.1;Dbxref=GeneID:17475,GenBank:XP_036019686.1,MGI:MGI:1343489;Name=XP_036019686.1;gbkey=CDS;gene=Mpdz;product=multiple PDZ domain protein isoform X13;protein_id=XP_036019686.1;extra_copy_number=0
CM058244.1	Liftoff	CDS	79012741	79012831	.	-	.	ID=cds-XP_036019686.1;Parent=rna-XM_036163793.1;Dbxref=GeneID:17475,GenBank:XP_036019686.1,MGI:MGI:1343489;Name=XP_036019686.1;gbkey=CDS;gene=Mpdz;product=multiple PDZ domain protein isoform X13;protein_id=XP_036019686.1;extra_copy_number=0
CM058244.1	Liftoff	CDS	79014033	79014119	.	-	.	ID=cds-XP_036019686.1;Parent=rna-XM_036163793.1;Dbxref=GeneID:17475,GenBank:XP_036019686.1,MGI:MGI:1343489;Name=XP_036019686.1;gbkey=CDS;gene=Mpdz;product=multiple PDZ domain protein isoform X13;protein_id=XP_036019686.1;extra_copy_number=0
CM058244.1	Liftoff	CDS	79016604	79016751	.	-	.	ID=cds-XP_036019686.1;Parent=rna-XM_036163793.1;Dbxref=GeneID:17475,GenBank:XP_036019686.1,MGI:MGI:1343489;Name=XP_036019686.1;gbkey=CDS;gene=Mpdz;product=multiple PDZ domain protein isoform X13;protein_id=XP_036019686.1;extra_copy_number=0
CM058244.1	Liftoff	CDS	79018792	79018985	.	-	.	ID=cds-XP_036019686.1;Parent=rna-XM_036163793.1;Dbxref=GeneID:17475,GenBank:XP_036019686.1,MGI:MGI:1343489;Name=XP_036019686.1;gbkey=CDS;gene=Mpdz;product=multiple PDZ domain protein isoform X13;protein_id=XP_036019686.1;extra_copy_number=0
CM058244.1	Liftoff	CDS	79019134	79019217	.	-	.	ID=cds-XP_036019686.1;Parent=rna-XM_036163793.1;Dbxref=GeneID:17475,GenBank:XP_036019686.1,MGI:MGI:1343489;Name=XP_036019686.1;gbkey=CDS;gene=Mpdz;product=multiple PDZ domain protein isoform X13;protein_id=XP_036019686.1;extra_copy_number=0
CM058244.1	Liftoff	CDS	79019853	79019998	.	-	.	ID=cds-XP_036019686.1;Parent=rna-XM_036163793.1;Dbxref=GeneID:17475,GenBank:XP_036019686.1,MGI:MGI:1343489;Name=XP_036019686.1;gbkey=CDS;gene=Mpdz;product=multiple PDZ domain protein isoform X13;protein_id=XP_036019686.1;extra_copy_number=0
CM058244.1	Liftoff	CDS	79021792	79021957	.	-	.	ID=cds-XP_036019686.1;Parent=rna-XM_036163793.1;Dbxref=GeneID:17475,GenBank:XP_036019686.1,MGI:MGI:1343489;Name=XP_036019686.1;gbkey=CDS;gene=Mpdz;product=multiple PDZ domain protein isoform X13;protein_id=XP_036019686.1;extra_copy_number=0
CM058244.1	Liftoff	CDS	79023660	79023734	.	-	.	ID=cds-XP_036019686.1;Parent=rna-XM_036163793.1;Dbxref=GeneID:17475,GenBank:XP_036019686.1,MGI:MGI:1343489;Name=XP_036019686.1;gbkey=CDS;gene=Mpdz;product=multiple PDZ domain protein isoform X13;protein_id=XP_036019686.1;extra_copy_number=0
CM058244.1	Liftoff	CDS	79023835	79023927	.	-	.	ID=cds-XP_036019686.1;Parent=rna-XM_036163793.1;Dbxref=GeneID:17475,GenBank:XP_036019686.1,MGI:MGI:1343489;Name=XP_036019686.1;gbkey=CDS;gene=Mpdz;product=multiple PDZ domain protein isoform X13;protein_id=XP_036019686.1;extra_copy_number=0
CM058244.1	Liftoff	CDS	79029976	79030056	.	-	.	ID=cds-XP_036019686.1;Parent=rna-XM_036163793.1;Dbxref=GeneID:17475,GenBank:XP_036019686.1,MGI:MGI:1343489;Name=XP_036019686.1;gbkey=CDS;gene=Mpdz;product=multiple PDZ domain protein isoform X13;protein_id=XP_036019686.1;extra_copy_number=0
CM058244.1	Liftoff	CDS	79033183	79033273	.	-	.	ID=cds-XP_036019686.1;Parent=rna-XM_036163793.1;Dbxref=GeneID:17475,GenBank:XP_036019686.1,MGI:MGI:1343489;Name=XP_036019686.1;gbkey=CDS;gene=Mpdz;product=multiple PDZ domain protein isoform X13;protein_id=XP_036019686.1;extra_copy_number=0
CM058244.1	Liftoff	CDS	79033481	79033572	.	-	.	ID=cds-XP_036019686.1;Parent=rna-XM_036163793.1;Dbxref=GeneID:17475,GenBank:XP_036019686.1,MGI:MGI:1343489;Name=XP_036019686.1;gbkey=CDS;gene=Mpdz;product=multiple PDZ domain protein isoform X13;protein_id=XP_036019686.1;extra_copy_number=0
CM058244.1	Liftoff	CDS	79034613	79034809	.	-	.	ID=cds-XP_036019686.1;Parent=rna-XM_036163793.1;Dbxref=GeneID:17475,GenBank:XP_036019686.1,MGI:MGI:1343489;Name=XP_036019686.1;gbkey=CDS;gene=Mpdz;product=multiple PDZ domain protein isoform X13;protein_id=XP_036019686.1;extra_copy_number=0
CM058244.1	Liftoff	CDS	79036540	79036702	.	-	.	ID=cds-XP_036019686.1;Parent=rna-XM_036163793.1;Dbxref=GeneID:17475,GenBank:XP_036019686.1,MGI:MGI:1343489;Name=XP_036019686.1;gbkey=CDS;gene=Mpdz;product=multiple PDZ domain protein isoform X13;protein_id=XP_036019686.1;extra_copy_number=0
CM058244.1	Liftoff	CDS	79046729	79046906	.	-	.	ID=cds-XP_036019686.1;Parent=rna-XM_036163793.1;Dbxref=GeneID:17475,GenBank:XP_036019686.1,MGI:MGI:1343489;Name=XP_036019686.1;gbkey=CDS;gene=Mpdz;product=multiple PDZ domain protein isoform X13;protein_id=XP_036019686.1;extra_copy_number=0
CM058244.1	Liftoff	CDS	79053248	79053340	.	-	.	ID=cds-XP_036019686.1;Parent=rna-XM_036163793.1;Dbxref=GeneID:17475,GenBank:XP_036019686.1,MGI:MGI:1343489;Name=XP_036019686.1;gbkey=CDS;gene=Mpdz;product=multiple PDZ domain protein isoform X13;protein_id=XP_036019686.1;extra_copy_number=0
CM058244.1	Liftoff	CDS	79055810	79055914	.	-	.	ID=cds-XP_036019686.1;Parent=rna-XM_036163793.1;Dbxref=GeneID:17475,GenBank:XP_036019686.1,MGI:MGI:1343489;Name=XP_036019686.1;gbkey=CDS;gene=Mpdz;product=multiple PDZ domain protein isoform X13;protein_id=XP_036019686.1;extra_copy_number=0
CM058244.1	Liftoff	CDS	79059360	79059401	.	-	.	ID=cds-XP_036019686.1;Parent=rna-XM_036163793.1;Dbxref=GeneID:17475,GenBank:XP_036019686.1,MGI:MGI:1343489;Name=XP_036019686.1;gbkey=CDS;gene=Mpdz;product=multiple PDZ domain protein isoform X13;protein_id=XP_036019686.1;extra_copy_number=0
CM058244.1	Liftoff	CDS	79062059	79062257	.	-	.	ID=cds-XP_036019686.1;Parent=rna-XM_036163793.1;Dbxref=GeneID:17475,GenBank:XP_036019686.1,MGI:MGI:1343489;Name=XP_036019686.1;gbkey=CDS;gene=Mpdz;product=multiple PDZ domain protein isoform X13;protein_id=XP_036019686.1;extra_copy_number=0
CM058244.1	Liftoff	CDS	79075013	79075073	.	-	.	ID=cds-XP_036019686.1;Parent=rna-XM_036163793.1;Dbxref=GeneID:17475,GenBank:XP_036019686.1,MGI:MGI:1343489;Name=XP_036019686.1;gbkey=CDS;gene=Mpdz;product=multiple PDZ domain protein isoform X13;protein_id=XP_036019686.1;extra_copy_number=0
CM058244.1	Liftoff	CDS	79075385	79075660	.	-	.	ID=cds-XP_036019686.1;Parent=rna-XM_036163793.1;Dbxref=GeneID:17475,GenBank:XP_036019686.1,MGI:MGI:1343489;Name=XP_036019686.1;gbkey=CDS;gene=Mpdz;product=multiple PDZ domain protein isoform X13;protein_id=XP_036019686.1;extra_copy_number=0
CM058244.1	Liftoff	CDS	79082715	79082882	.	-	.	ID=cds-XP_036019686.1;Parent=rna-XM_036163793.1;Dbxref=GeneID:17475,GenBank:XP_036019686.1,MGI:MGI:1343489;Name=XP_036019686.1;gbkey=CDS;gene=Mpdz;product=multiple PDZ domain protein isoform X13;protein_id=XP_036019686.1;extra_copy_number=0
CM058244.1	Liftoff	CDS	79085019	79085135	.	-	.	ID=cds-XP_036019686.1;Parent=rna-XM_036163793.1;Dbxref=GeneID:17475,GenBank:XP_036019686.1,MGI:MGI:1343489;Name=XP_036019686.1;gbkey=CDS;gene=Mpdz;product=multiple PDZ domain protein isoform X13;protein_id=XP_036019686.1;extra_copy_number=0
CM058244.1	Liftoff	CDS	79086397	79086606	.	-	.	ID=cds-XP_036019686.1;Parent=rna-XM_036163793.1;Dbxref=GeneID:17475,GenBank:XP_036019686.1,MGI:MGI:1343489;Name=XP_036019686.1;gbkey=CDS;gene=Mpdz;product=multiple PDZ domain protein isoform X13;protein_id=XP_036019686.1;extra_copy_number=0
CM058244.1	Liftoff	CDS	79087709	79087894	.	-	.	ID=cds-XP_036019686.1;Parent=rna-XM_036163793.1;Dbxref=GeneID:17475,GenBank:XP_036019686.1,MGI:MGI:1343489;Name=XP_036019686.1;gbkey=CDS;gene=Mpdz;product=multiple PDZ domain protein isoform X13;protein_id=XP_036019686.1;extra_copy_number=0
CM058244.1	Liftoff	CDS	79089419	79089583	.	-	.	ID=cds-XP_036019686.1;Parent=rna-XM_036163793.1;Dbxref=GeneID:17475,GenBank:XP_036019686.1,MGI:MGI:1343489;Name=XP_036019686.1;gbkey=CDS;gene=Mpdz;product=multiple PDZ domain protein isoform X13;protein_id=XP_036019686.1;extra_copy_number=0
CM058244.1	Liftoff	CDS	79090398	79090544	.	-	.	ID=cds-XP_036019686.1;Parent=rna-XM_036163793.1;Dbxref=GeneID:17475,GenBank:XP_036019686.1,MGI:MGI:1343489;Name=XP_036019686.1;gbkey=CDS;gene=Mpdz;product=multiple PDZ domain protein isoform X13;protein_id=XP_036019686.1;extra_copy_number=0
CM058244.1	Liftoff	CDS	79092313	79092419	.	-	.	ID=cds-XP_036019686.1;Parent=rna-XM_036163793.1;Dbxref=GeneID:17475,GenBank:XP_036019686.1,MGI:MGI:1343489;Name=XP_036019686.1;gbkey=CDS;gene=Mpdz;product=multiple PDZ domain protein isoform X13;protein_id=XP_036019686.1;extra_copy_number=0
CM058244.1	Liftoff	CDS	79095090	79095161	.	-	.	ID=cds-XP_036019686.1;Parent=rna-XM_036163793.1;Dbxref=GeneID:17475,GenBank:XP_036019686.1,MGI:MGI:1343489;Name=XP_036019686.1;gbkey=CDS;gene=Mpdz;product=multiple PDZ domain protein isoform X13;protein_id=XP_036019686.1;extra_copy_number=0
CM058244.1	Liftoff	CDS	79095969	79096131	.	-	.	ID=cds-XP_036019686.1;Parent=rna-XM_036163793.1;Dbxref=GeneID:17475,GenBank:XP_036019686.1,MGI:MGI:1343489;Name=XP_036019686.1;gbkey=CDS;gene=Mpdz;product=multiple PDZ domain protein isoform X13;protein_id=XP_036019686.1;extra_copy_number=0
CM058244.1	Liftoff	CDS	79104368	79104456	.	-	.	ID=cds-XP_036019686.1;Parent=rna-XM_036163793.1;Dbxref=GeneID:17475,GenBank:XP_036019686.1,MGI:MGI:1343489;Name=XP_036019686.1;gbkey=CDS;gene=Mpdz;product=multiple PDZ domain protein isoform X13;protein_id=XP_036019686.1;extra_copy_number=0
CM058244.1	Liftoff	CDS	79104761	79104875	.	-	.	ID=cds-XP_036019686.1;Parent=rna-XM_036163793.1;Dbxref=GeneID:17475,GenBank:XP_036019686.1,MGI:MGI:1343489;Name=XP_036019686.1;gbkey=CDS;gene=Mpdz;product=multiple PDZ domain protein isoform X13;protein_id=XP_036019686.1;extra_copy_number=0
CM058244.1	Liftoff	CDS	79108075	79108284	.	-	.	ID=cds-XP_036019686.1;Parent=rna-XM_036163793.1;Dbxref=GeneID:17475,GenBank:XP_036019686.1,MGI:MGI:1343489;Name=XP_036019686.1;gbkey=CDS;gene=Mpdz;product=multiple PDZ domain protein isoform X13;protein_id=XP_036019686.1;extra_copy_number=0
CM058244.1	Liftoff	CDS	79109712	79109840	.	-	.	ID=cds-XP_036019686.1;Parent=rna-XM_036163793.1;Dbxref=GeneID:17475,GenBank:XP_036019686.1,MGI:MGI:1343489;Name=XP_036019686.1;gbkey=CDS;gene=Mpdz;product=multiple PDZ domain protein isoform X13;protein_id=XP_036019686.1;extra_copy_number=0
CM058244.1	Liftoff	CDS	79110163	79110376	.	-	.	ID=cds-XP_036019686.1;Parent=rna-XM_036163793.1;Dbxref=GeneID:17475,GenBank:XP_036019686.1,MGI:MGI:1343489;Name=XP_036019686.1;gbkey=CDS;gene=Mpdz;product=multiple PDZ domain protein isoform X13;protein_id=XP_036019686.1;extra_copy_number=0
CM058244.1	Liftoff	CDS	79111568	79111707	.	-	.	ID=cds-XP_036019686.1;Parent=rna-XM_036163793.1;Dbxref=GeneID:17475,GenBank:XP_036019686.1,MGI:MGI:1343489;Name=XP_036019686.1;gbkey=CDS;gene=Mpdz;product=multiple PDZ domain protein isoform X13;protein_id=XP_036019686.1;extra_copy_number=0
CM058244.1	Liftoff	CDS	79112671	79112883	.	-	.	ID=cds-XP_036019686.1;Parent=rna-XM_036163793.1;Dbxref=GeneID:17475,GenBank:XP_036019686.1,MGI:MGI:1343489;Name=XP_036019686.1;gbkey=CDS;gene=Mpdz;product=multiple PDZ domain protein isoform X13;protein_id=XP_036019686.1;extra_copy_number=0
CM058244.1	Liftoff	CDS	79145279	79145445	.	-	.	ID=cds-XP_036019686.1;Parent=rna-XM_036163793.1;Dbxref=GeneID:17475,GenBank:XP_036019686.1,MGI:MGI:1343489;Name=XP_036019686.1;gbkey=CDS;gene=Mpdz;product=multiple PDZ domain protein isoform X13;protein_id=XP_036019686.1;extra_copy_number=0
CM058244.1	Liftoff	CDS	79147580	79147595	.	-	.	ID=cds-XP_036019686.1;Parent=rna-XM_036163793.1;Dbxref=GeneID:17475,GenBank:XP_036019686.1,MGI:MGI:1343489;Name=XP_036019686.1;gbkey=CDS;gene=Mpdz;product=multiple PDZ domain protein isoform X13;protein_id=XP_036019686.1;extra_copy_number=0
CM058244.1	Liftoff	mRNA	79004867	79169287	.	-	.	ID=rna-XM_036163794.1;Parent=gene-Mpdz;Dbxref=GeneID:17475,GenBank:XM_036163794.1,MGI:MGI:1343489;Name=XM_036163794.1;gbkey=mRNA;gene=Mpdz;model_evidence=Supporting evidence includes similarity to: 5 mRNAs%2C 71 ESTs%2C 4 Proteins%2C 313 long SRA reads%2C and 100%25 coverage of the annotated genomic feature by RNAseq alignments%2C including 35 samples with support for all annotated introns;product=multiple PDZ domain crumbs cell polarity complex component%2C transcript variant X14;transcript_id=XM_036163794.1;matches_ref_protein=True;valid_ORF=True;extra_copy_number=0
CM058244.1	Liftoff	exon	79004867	79006131	.	-	.	ID=exon-XM_036163794.1-44;Parent=rna-XM_036163794.1;Dbxref=GeneID:17475,GenBank:XM_036163794.1,MGI:MGI:1343489;gbkey=mRNA;gene=Mpdz;product=multiple PDZ domain crumbs cell polarity complex component%2C transcript variant X14;transcript_id=XM_036163794.1;extra_copy_number=0
CM058244.1	Liftoff	exon	79008064	79008187	.	-	.	ID=exon-XM_036163794.1-43;Parent=rna-XM_036163794.1;Dbxref=GeneID:17475,GenBank:XM_036163794.1,MGI:MGI:1343489;gbkey=mRNA;gene=Mpdz;product=multiple PDZ domain crumbs cell polarity complex component%2C transcript variant X14;transcript_id=XM_036163794.1;extra_copy_number=0
CM058244.1	Liftoff	exon	79009020	79009132	.	-	.	ID=exon-XM_036163794.1-42;Parent=rna-XM_036163794.1;Dbxref=GeneID:17475,GenBank:XM_036163794.1,MGI:MGI:1343489;gbkey=mRNA;gene=Mpdz;product=multiple PDZ domain crumbs cell polarity complex component%2C transcript variant X14;transcript_id=XM_036163794.1;extra_copy_number=0
CM058244.1	Liftoff	exon	79009696	79009800	.	-	.	ID=exon-XM_036163794.1-41;Parent=rna-XM_036163794.1;Dbxref=GeneID:17475,GenBank:XM_036163794.1,MGI:MGI:1343489;gbkey=mRNA;gene=Mpdz;product=multiple PDZ domain crumbs cell polarity complex component%2C transcript variant X14;transcript_id=XM_036163794.1;extra_copy_number=0
CM058244.1	Liftoff	exon	79010940	79011062	.	-	.	ID=exon-XM_036163794.1-40;Parent=rna-XM_036163794.1;Dbxref=GeneID:17475,GenBank:XM_036163794.1,MGI:MGI:1343489;gbkey=mRNA;gene=Mpdz;product=multiple PDZ domain crumbs cell polarity complex component%2C transcript variant X14;transcript_id=XM_036163794.1;extra_copy_number=0
CM058244.1	Liftoff	exon	79011826	79011869	.	-	.	ID=exon-XM_036163794.1-39;Parent=rna-XM_036163794.1;Dbxref=GeneID:17475,GenBank:XM_036163794.1,MGI:MGI:1343489;gbkey=mRNA;gene=Mpdz;product=multiple PDZ domain crumbs cell polarity complex component%2C transcript variant X14;transcript_id=XM_036163794.1;extra_copy_number=0
CM058244.1	Liftoff	exon	79012741	79012831	.	-	.	ID=exon-XM_036163794.1-38;Parent=rna-XM_036163794.1;Dbxref=GeneID:17475,GenBank:XM_036163794.1,MGI:MGI:1343489;gbkey=mRNA;gene=Mpdz;product=multiple PDZ domain crumbs cell polarity complex component%2C transcript variant X14;transcript_id=XM_036163794.1;extra_copy_number=0
CM058244.1	Liftoff	exon	79014033	79014119	.	-	.	ID=exon-XM_036163794.1-37;Parent=rna-XM_036163794.1;Dbxref=GeneID:17475,GenBank:XM_036163794.1,MGI:MGI:1343489;gbkey=mRNA;gene=Mpdz;product=multiple PDZ domain crumbs cell polarity complex component%2C transcript variant X14;transcript_id=XM_036163794.1;extra_copy_number=0
CM058244.1	Liftoff	exon	79016604	79016751	.	-	.	ID=exon-XM_036163794.1-36;Parent=rna-XM_036163794.1;Dbxref=GeneID:17475,GenBank:XM_036163794.1,MGI:MGI:1343489;gbkey=mRNA;gene=Mpdz;product=multiple PDZ domain crumbs cell polarity complex component%2C transcript variant X14;transcript_id=XM_036163794.1;extra_copy_number=0
CM058244.1	Liftoff	exon	79018792	79018985	.	-	.	ID=exon-XM_036163794.1-35;Parent=rna-XM_036163794.1;Dbxref=GeneID:17475,GenBank:XM_036163794.1,MGI:MGI:1343489;gbkey=mRNA;gene=Mpdz;product=multiple PDZ domain crumbs cell polarity complex component%2C transcript variant X14;transcript_id=XM_036163794.1;extra_copy_number=0
CM058244.1	Liftoff	exon	79019134	79019217	.	-	.	ID=exon-XM_036163794.1-34;Parent=rna-XM_036163794.1;Dbxref=GeneID:17475,GenBank:XM_036163794.1,MGI:MGI:1343489;gbkey=mRNA;gene=Mpdz;product=multiple PDZ domain crumbs cell polarity complex component%2C transcript variant X14;transcript_id=XM_036163794.1;extra_copy_number=0
CM058244.1	Liftoff	exon	79019853	79019998	.	-	.	ID=exon-XM_036163794.1-33;Parent=rna-XM_036163794.1;Dbxref=GeneID:17475,GenBank:XM_036163794.1,MGI:MGI:1343489;gbkey=mRNA;gene=Mpdz;product=multiple PDZ domain crumbs cell polarity complex component%2C transcript variant X14;transcript_id=XM_036163794.1;extra_copy_number=0
CM058244.1	Liftoff	exon	79021792	79021957	.	-	.	ID=exon-XM_036163794.1-32;Parent=rna-XM_036163794.1;Dbxref=GeneID:17475,GenBank:XM_036163794.1,MGI:MGI:1343489;gbkey=mRNA;gene=Mpdz;product=multiple PDZ domain crumbs cell polarity complex component%2C transcript variant X14;transcript_id=XM_036163794.1;extra_copy_number=0
CM058244.1	Liftoff	exon	79023660	79023734	.	-	.	ID=exon-XM_036163794.1-31;Parent=rna-XM_036163794.1;Dbxref=GeneID:17475,GenBank:XM_036163794.1,MGI:MGI:1343489;gbkey=mRNA;gene=Mpdz;product=multiple PDZ domain crumbs cell polarity complex component%2C transcript variant X14;transcript_id=XM_036163794.1;extra_copy_number=0
CM058244.1	Liftoff	exon	79023835	79023927	.	-	.	ID=exon-XM_036163794.1-30;Parent=rna-XM_036163794.1;Dbxref=GeneID:17475,GenBank:XM_036163794.1,MGI:MGI:1343489;gbkey=mRNA;gene=Mpdz;product=multiple PDZ domain crumbs cell polarity complex component%2C transcript variant X14;transcript_id=XM_036163794.1;extra_copy_number=0
CM058244.1	Liftoff	exon	79029976	79030056	.	-	.	ID=exon-XM_036163794.1-29;Parent=rna-XM_036163794.1;Dbxref=GeneID:17475,GenBank:XM_036163794.1,MGI:MGI:1343489;gbkey=mRNA;gene=Mpdz;product=multiple PDZ domain crumbs cell polarity complex component%2C transcript variant X14;transcript_id=XM_036163794.1;extra_copy_number=0
CM058244.1	Liftoff	exon	79033183	79033273	.	-	.	ID=exon-XM_036163794.1-28;Parent=rna-XM_036163794.1;Dbxref=GeneID:17475,GenBank:XM_036163794.1,MGI:MGI:1343489;gbkey=mRNA;gene=Mpdz;product=multiple PDZ domain crumbs cell polarity complex component%2C transcript variant X14;transcript_id=XM_036163794.1;extra_copy_number=0
CM058244.1	Liftoff	exon	79033481	79033572	.	-	.	ID=exon-XM_036163794.1-27;Parent=rna-XM_036163794.1;Dbxref=GeneID:17475,GenBank:XM_036163794.1,MGI:MGI:1343489;gbkey=mRNA;gene=Mpdz;product=multiple PDZ domain crumbs cell polarity complex component%2C transcript variant X14;transcript_id=XM_036163794.1;extra_copy_number=0
CM058244.1	Liftoff	exon	79034613	79034809	.	-	.	ID=exon-XM_036163794.1-26;Parent=rna-XM_036163794.1;Dbxref=GeneID:17475,GenBank:XM_036163794.1,MGI:MGI:1343489;gbkey=mRNA;gene=Mpdz;product=multiple PDZ domain crumbs cell polarity complex component%2C transcript variant X14;transcript_id=XM_036163794.1;extra_copy_number=0
CM058244.1	Liftoff	exon	79036540	79036702	.	-	.	ID=exon-XM_036163794.1-25;Parent=rna-XM_036163794.1;Dbxref=GeneID:17475,GenBank:XM_036163794.1,MGI:MGI:1343489;gbkey=mRNA;gene=Mpdz;product=multiple PDZ domain crumbs cell polarity complex component%2C transcript variant X14;transcript_id=XM_036163794.1;extra_copy_number=0
CM058244.1	Liftoff	exon	79046729	79046906	.	-	.	ID=exon-XM_036163794.1-24;Parent=rna-XM_036163794.1;Dbxref=GeneID:17475,GenBank:XM_036163794.1,MGI:MGI:1343489;gbkey=mRNA;gene=Mpdz;product=multiple PDZ domain crumbs cell polarity complex component%2C transcript variant X14;transcript_id=XM_036163794.1;extra_copy_number=0
CM058244.1	Liftoff	exon	79053248	79053340	.	-	.	ID=exon-XM_036163794.1-23;Parent=rna-XM_036163794.1;Dbxref=GeneID:17475,GenBank:XM_036163794.1,MGI:MGI:1343489;gbkey=mRNA;gene=Mpdz;product=multiple PDZ domain crumbs cell polarity complex component%2C transcript variant X14;transcript_id=XM_036163794.1;extra_copy_number=0
CM058244.1	Liftoff	exon	79055810	79055914	.	-	.	ID=exon-XM_036163794.1-22;Parent=rna-XM_036163794.1;Dbxref=GeneID:17475,GenBank:XM_036163794.1,MGI:MGI:1343489;gbkey=mRNA;gene=Mpdz;product=multiple PDZ domain crumbs cell polarity complex component%2C transcript variant X14;transcript_id=XM_036163794.1;extra_copy_number=0
CM058244.1	Liftoff	exon	79062059	79062257	.	-	.	ID=exon-XM_036163794.1-21;Parent=rna-XM_036163794.1;Dbxref=GeneID:17475,GenBank:XM_036163794.1,MGI:MGI:1343489;gbkey=mRNA;gene=Mpdz;product=multiple PDZ domain crumbs cell polarity complex component%2C transcript variant X14;transcript_id=XM_036163794.1;extra_copy_number=0
CM058244.1	Liftoff	exon	79075013	79075127	.	-	.	ID=exon-XM_036163794.1-20;Parent=rna-XM_036163794.1;Dbxref=GeneID:17475,GenBank:XM_036163794.1,MGI:MGI:1343489;gbkey=mRNA;gene=Mpdz;product=multiple PDZ domain crumbs cell polarity complex component%2C transcript variant X14;transcript_id=XM_036163794.1;extra_copy_number=0
CM058244.1	Liftoff	exon	79075385	79075660	.	-	.	ID=exon-XM_036163794.1-19;Parent=rna-XM_036163794.1;Dbxref=GeneID:17475,GenBank:XM_036163794.1,MGI:MGI:1343489;gbkey=mRNA;gene=Mpdz;product=multiple PDZ domain crumbs cell polarity complex component%2C transcript variant X14;transcript_id=XM_036163794.1;extra_copy_number=0
CM058244.1	Liftoff	exon	79082715	79082882	.	-	.	ID=exon-XM_036163794.1-18;Parent=rna-XM_036163794.1;Dbxref=GeneID:17475,GenBank:XM_036163794.1,MGI:MGI:1343489;gbkey=mRNA;gene=Mpdz;product=multiple PDZ domain crumbs cell polarity complex component%2C transcript variant X14;transcript_id=XM_036163794.1;extra_copy_number=0
CM058244.1	Liftoff	exon	79086397	79086606	.	-	.	ID=exon-XM_036163794.1-17;Parent=rna-XM_036163794.1;Dbxref=GeneID:17475,GenBank:XM_036163794.1,MGI:MGI:1343489;gbkey=mRNA;gene=Mpdz;product=multiple PDZ domain crumbs cell polarity complex component%2C transcript variant X14;transcript_id=XM_036163794.1;extra_copy_number=0
CM058244.1	Liftoff	exon	79087709	79087894	.	-	.	ID=exon-XM_036163794.1-16;Parent=rna-XM_036163794.1;Dbxref=GeneID:17475,GenBank:XM_036163794.1,MGI:MGI:1343489;gbkey=mRNA;gene=Mpdz;product=multiple PDZ domain crumbs cell polarity complex component%2C transcript variant X14;transcript_id=XM_036163794.1;extra_copy_number=0
CM058244.1	Liftoff	exon	79089419	79089583	.	-	.	ID=exon-XM_036163794.1-15;Parent=rna-XM_036163794.1;Dbxref=GeneID:17475,GenBank:XM_036163794.1,MGI:MGI:1343489;gbkey=mRNA;gene=Mpdz;product=multiple PDZ domain crumbs cell polarity complex component%2C transcript variant X14;transcript_id=XM_036163794.1;extra_copy_number=0
CM058244.1	Liftoff	exon	79090398	79090544	.	-	.	ID=exon-XM_036163794.1-14;Parent=rna-XM_036163794.1;Dbxref=GeneID:17475,GenBank:XM_036163794.1,MGI:MGI:1343489;gbkey=mRNA;gene=Mpdz;product=multiple PDZ domain crumbs cell polarity complex component%2C transcript variant X14;transcript_id=XM_036163794.1;extra_copy_number=0
CM058244.1	Liftoff	exon	79092313	79092419	.	-	.	ID=exon-XM_036163794.1-13;Parent=rna-XM_036163794.1;Dbxref=GeneID:17475,GenBank:XM_036163794.1,MGI:MGI:1343489;gbkey=mRNA;gene=Mpdz;product=multiple PDZ domain crumbs cell polarity complex component%2C transcript variant X14;transcript_id=XM_036163794.1;extra_copy_number=0
CM058244.1	Liftoff	exon	79095090	79095161	.	-	.	ID=exon-XM_036163794.1-12;Parent=rna-XM_036163794.1;Dbxref=GeneID:17475,GenBank:XM_036163794.1,MGI:MGI:1343489;gbkey=mRNA;gene=Mpdz;product=multiple PDZ domain crumbs cell polarity complex component%2C transcript variant X14;transcript_id=XM_036163794.1;extra_copy_number=0
CM058244.1	Liftoff	exon	79095969	79096131	.	-	.	ID=exon-XM_036163794.1-11;Parent=rna-XM_036163794.1;Dbxref=GeneID:17475,GenBank:XM_036163794.1,MGI:MGI:1343489;gbkey=mRNA;gene=Mpdz;product=multiple PDZ domain crumbs cell polarity complex component%2C transcript variant X14;transcript_id=XM_036163794.1;extra_copy_number=0
CM058244.1	Liftoff	exon	79104368	79104456	.	-	.	ID=exon-XM_036163794.1-10;Parent=rna-XM_036163794.1;Dbxref=GeneID:17475,GenBank:XM_036163794.1,MGI:MGI:1343489;gbkey=mRNA;gene=Mpdz;product=multiple PDZ domain crumbs cell polarity complex component%2C transcript variant X14;transcript_id=XM_036163794.1;extra_copy_number=0
CM058244.1	Liftoff	exon	79104761	79104875	.	-	.	ID=exon-XM_036163794.1-9;Parent=rna-XM_036163794.1;Dbxref=GeneID:17475,GenBank:XM_036163794.1,MGI:MGI:1343489;gbkey=mRNA;gene=Mpdz;product=multiple PDZ domain crumbs cell polarity complex component%2C transcript variant X14;transcript_id=XM_036163794.1;extra_copy_number=0
CM058244.1	Liftoff	exon	79108075	79108284	.	-	.	ID=exon-XM_036163794.1-8;Parent=rna-XM_036163794.1;Dbxref=GeneID:17475,GenBank:XM_036163794.1,MGI:MGI:1343489;gbkey=mRNA;gene=Mpdz;product=multiple PDZ domain crumbs cell polarity complex component%2C transcript variant X14;transcript_id=XM_036163794.1;extra_copy_number=0
CM058244.1	Liftoff	exon	79109712	79109840	.	-	.	ID=exon-XM_036163794.1-7;Parent=rna-XM_036163794.1;Dbxref=GeneID:17475,GenBank:XM_036163794.1,MGI:MGI:1343489;gbkey=mRNA;gene=Mpdz;product=multiple PDZ domain crumbs cell polarity complex component%2C transcript variant X14;transcript_id=XM_036163794.1;extra_copy_number=0
CM058244.1	Liftoff	exon	79110163	79110376	.	-	.	ID=exon-XM_036163794.1-6;Parent=rna-XM_036163794.1;Dbxref=GeneID:17475,GenBank:XM_036163794.1,MGI:MGI:1343489;gbkey=mRNA;gene=Mpdz;product=multiple PDZ domain crumbs cell polarity complex component%2C transcript variant X14;transcript_id=XM_036163794.1;extra_copy_number=0
CM058244.1	Liftoff	exon	79111568	79111707	.	-	.	ID=exon-XM_036163794.1-5;Parent=rna-XM_036163794.1;Dbxref=GeneID:17475,GenBank:XM_036163794.1,MGI:MGI:1343489;gbkey=mRNA;gene=Mpdz;product=multiple PDZ domain crumbs cell polarity complex component%2C transcript variant X14;transcript_id=XM_036163794.1;extra_copy_number=0
CM058244.1	Liftoff	exon	79112671	79112883	.	-	.	ID=exon-XM_036163794.1-4;Parent=rna-XM_036163794.1;Dbxref=GeneID:17475,GenBank:XM_036163794.1,MGI:MGI:1343489;gbkey=mRNA;gene=Mpdz;product=multiple PDZ domain crumbs cell polarity complex component%2C transcript variant X14;transcript_id=XM_036163794.1;extra_copy_number=0
CM058244.1	Liftoff	exon	79145279	79145445	.	-	.	ID=exon-XM_036163794.1-3;Parent=rna-XM_036163794.1;Dbxref=GeneID:17475,GenBank:XM_036163794.1,MGI:MGI:1343489;gbkey=mRNA;gene=Mpdz;product=multiple PDZ domain crumbs cell polarity complex component%2C transcript variant X14;transcript_id=XM_036163794.1;extra_copy_number=0
CM058244.1	Liftoff	exon	79147580	79147649	.	-	.	ID=exon-XM_036163794.1-2;Parent=rna-XM_036163794.1;Dbxref=GeneID:17475,GenBank:XM_036163794.1,MGI:MGI:1343489;gbkey=mRNA;gene=Mpdz;product=multiple PDZ domain crumbs cell polarity complex component%2C transcript variant X14;transcript_id=XM_036163794.1;extra_copy_number=0
CM058244.1	Liftoff	exon	79169048	79169287	.	-	.	ID=exon-XM_036163794.1-1;Parent=rna-XM_036163794.1;Dbxref=GeneID:17475,GenBank:XM_036163794.1,MGI:MGI:1343489;gbkey=mRNA;gene=Mpdz;product=multiple PDZ domain crumbs cell polarity complex component%2C transcript variant X14;transcript_id=XM_036163794.1;extra_copy_number=0
CM058244.1	Liftoff	CDS	79005985	79006131	.	-	.	ID=cds-XP_036019687.1;Parent=rna-XM_036163794.1;Dbxref=GeneID:17475,GenBank:XP_036019687.1,MGI:MGI:1343489;Name=XP_036019687.1;gbkey=CDS;gene=Mpdz;product=multiple PDZ domain protein isoform X14;protein_id=XP_036019687.1;extra_copy_number=0
CM058244.1	Liftoff	CDS	79008064	79008187	.	-	.	ID=cds-XP_036019687.1;Parent=rna-XM_036163794.1;Dbxref=GeneID:17475,GenBank:XP_036019687.1,MGI:MGI:1343489;Name=XP_036019687.1;gbkey=CDS;gene=Mpdz;product=multiple PDZ domain protein isoform X14;protein_id=XP_036019687.1;extra_copy_number=0
CM058244.1	Liftoff	CDS	79009020	79009132	.	-	.	ID=cds-XP_036019687.1;Parent=rna-XM_036163794.1;Dbxref=GeneID:17475,GenBank:XP_036019687.1,MGI:MGI:1343489;Name=XP_036019687.1;gbkey=CDS;gene=Mpdz;product=multiple PDZ domain protein isoform X14;protein_id=XP_036019687.1;extra_copy_number=0
CM058244.1	Liftoff	CDS	79009696	79009800	.	-	.	ID=cds-XP_036019687.1;Parent=rna-XM_036163794.1;Dbxref=GeneID:17475,GenBank:XP_036019687.1,MGI:MGI:1343489;Name=XP_036019687.1;gbkey=CDS;gene=Mpdz;product=multiple PDZ domain protein isoform X14;protein_id=XP_036019687.1;extra_copy_number=0
CM058244.1	Liftoff	CDS	79010940	79011062	.	-	.	ID=cds-XP_036019687.1;Parent=rna-XM_036163794.1;Dbxref=GeneID:17475,GenBank:XP_036019687.1,MGI:MGI:1343489;Name=XP_036019687.1;gbkey=CDS;gene=Mpdz;product=multiple PDZ domain protein isoform X14;protein_id=XP_036019687.1;extra_copy_number=0
CM058244.1	Liftoff	CDS	79011826	79011869	.	-	.	ID=cds-XP_036019687.1;Parent=rna-XM_036163794.1;Dbxref=GeneID:17475,GenBank:XP_036019687.1,MGI:MGI:1343489;Name=XP_036019687.1;gbkey=CDS;gene=Mpdz;product=multiple PDZ domain protein isoform X14;protein_id=XP_036019687.1;extra_copy_number=0
CM058244.1	Liftoff	CDS	79012741	79012831	.	-	.	ID=cds-XP_036019687.1;Parent=rna-XM_036163794.1;Dbxref=GeneID:17475,GenBank:XP_036019687.1,MGI:MGI:1343489;Name=XP_036019687.1;gbkey=CDS;gene=Mpdz;product=multiple PDZ domain protein isoform X14;protein_id=XP_036019687.1;extra_copy_number=0
CM058244.1	Liftoff	CDS	79014033	79014119	.	-	.	ID=cds-XP_036019687.1;Parent=rna-XM_036163794.1;Dbxref=GeneID:17475,GenBank:XP_036019687.1,MGI:MGI:1343489;Name=XP_036019687.1;gbkey=CDS;gene=Mpdz;product=multiple PDZ domain protein isoform X14;protein_id=XP_036019687.1;extra_copy_number=0
CM058244.1	Liftoff	CDS	79016604	79016751	.	-	.	ID=cds-XP_036019687.1;Parent=rna-XM_036163794.1;Dbxref=GeneID:17475,GenBank:XP_036019687.1,MGI:MGI:1343489;Name=XP_036019687.1;gbkey=CDS;gene=Mpdz;product=multiple PDZ domain protein isoform X14;protein_id=XP_036019687.1;extra_copy_number=0
CM058244.1	Liftoff	CDS	79018792	79018985	.	-	.	ID=cds-XP_036019687.1;Parent=rna-XM_036163794.1;Dbxref=GeneID:17475,GenBank:XP_036019687.1,MGI:MGI:1343489;Name=XP_036019687.1;gbkey=CDS;gene=Mpdz;product=multiple PDZ domain protein isoform X14;protein_id=XP_036019687.1;extra_copy_number=0
CM058244.1	Liftoff	CDS	79019134	79019217	.	-	.	ID=cds-XP_036019687.1;Parent=rna-XM_036163794.1;Dbxref=GeneID:17475,GenBank:XP_036019687.1,MGI:MGI:1343489;Name=XP_036019687.1;gbkey=CDS;gene=Mpdz;product=multiple PDZ domain protein isoform X14;protein_id=XP_036019687.1;extra_copy_number=0
CM058244.1	Liftoff	CDS	79019853	79019998	.	-	.	ID=cds-XP_036019687.1;Parent=rna-XM_036163794.1;Dbxref=GeneID:17475,GenBank:XP_036019687.1,MGI:MGI:1343489;Name=XP_036019687.1;gbkey=CDS;gene=Mpdz;product=multiple PDZ domain protein isoform X14;protein_id=XP_036019687.1;extra_copy_number=0
CM058244.1	Liftoff	CDS	79021792	79021957	.	-	.	ID=cds-XP_036019687.1;Parent=rna-XM_036163794.1;Dbxref=GeneID:17475,GenBank:XP_036019687.1,MGI:MGI:1343489;Name=XP_036019687.1;gbkey=CDS;gene=Mpdz;product=multiple PDZ domain protein isoform X14;protein_id=XP_036019687.1;extra_copy_number=0
CM058244.1	Liftoff	CDS	79023660	79023734	.	-	.	ID=cds-XP_036019687.1;Parent=rna-XM_036163794.1;Dbxref=GeneID:17475,GenBank:XP_036019687.1,MGI:MGI:1343489;Name=XP_036019687.1;gbkey=CDS;gene=Mpdz;product=multiple PDZ domain protein isoform X14;protein_id=XP_036019687.1;extra_copy_number=0
CM058244.1	Liftoff	CDS	79023835	79023927	.	-	.	ID=cds-XP_036019687.1;Parent=rna-XM_036163794.1;Dbxref=GeneID:17475,GenBank:XP_036019687.1,MGI:MGI:1343489;Name=XP_036019687.1;gbkey=CDS;gene=Mpdz;product=multiple PDZ domain protein isoform X14;protein_id=XP_036019687.1;extra_copy_number=0
CM058244.1	Liftoff	CDS	79029976	79030056	.	-	.	ID=cds-XP_036019687.1;Parent=rna-XM_036163794.1;Dbxref=GeneID:17475,GenBank:XP_036019687.1,MGI:MGI:1343489;Name=XP_036019687.1;gbkey=CDS;gene=Mpdz;product=multiple PDZ domain protein isoform X14;protein_id=XP_036019687.1;extra_copy_number=0
CM058244.1	Liftoff	CDS	79033183	79033273	.	-	.	ID=cds-XP_036019687.1;Parent=rna-XM_036163794.1;Dbxref=GeneID:17475,GenBank:XP_036019687.1,MGI:MGI:1343489;Name=XP_036019687.1;gbkey=CDS;gene=Mpdz;product=multiple PDZ domain protein isoform X14;protein_id=XP_036019687.1;extra_copy_number=0
CM058244.1	Liftoff	CDS	79033481	79033572	.	-	.	ID=cds-XP_036019687.1;Parent=rna-XM_036163794.1;Dbxref=GeneID:17475,GenBank:XP_036019687.1,MGI:MGI:1343489;Name=XP_036019687.1;gbkey=CDS;gene=Mpdz;product=multiple PDZ domain protein isoform X14;protein_id=XP_036019687.1;extra_copy_number=0
CM058244.1	Liftoff	CDS	79034613	79034809	.	-	.	ID=cds-XP_036019687.1;Parent=rna-XM_036163794.1;Dbxref=GeneID:17475,GenBank:XP_036019687.1,MGI:MGI:1343489;Name=XP_036019687.1;gbkey=CDS;gene=Mpdz;product=multiple PDZ domain protein isoform X14;protein_id=XP_036019687.1;extra_copy_number=0
CM058244.1	Liftoff	CDS	79036540	79036702	.	-	.	ID=cds-XP_036019687.1;Parent=rna-XM_036163794.1;Dbxref=GeneID:17475,GenBank:XP_036019687.1,MGI:MGI:1343489;Name=XP_036019687.1;gbkey=CDS;gene=Mpdz;product=multiple PDZ domain protein isoform X14;protein_id=XP_036019687.1;extra_copy_number=0
CM058244.1	Liftoff	CDS	79046729	79046906	.	-	.	ID=cds-XP_036019687.1;Parent=rna-XM_036163794.1;Dbxref=GeneID:17475,GenBank:XP_036019687.1,MGI:MGI:1343489;Name=XP_036019687.1;gbkey=CDS;gene=Mpdz;product=multiple PDZ domain protein isoform X14;protein_id=XP_036019687.1;extra_copy_number=0
CM058244.1	Liftoff	CDS	79053248	79053340	.	-	.	ID=cds-XP_036019687.1;Parent=rna-XM_036163794.1;Dbxref=GeneID:17475,GenBank:XP_036019687.1,MGI:MGI:1343489;Name=XP_036019687.1;gbkey=CDS;gene=Mpdz;product=multiple PDZ domain protein isoform X14;protein_id=XP_036019687.1;extra_copy_number=0
CM058244.1	Liftoff	CDS	79055810	79055914	.	-	.	ID=cds-XP_036019687.1;Parent=rna-XM_036163794.1;Dbxref=GeneID:17475,GenBank:XP_036019687.1,MGI:MGI:1343489;Name=XP_036019687.1;gbkey=CDS;gene=Mpdz;product=multiple PDZ domain protein isoform X14;protein_id=XP_036019687.1;extra_copy_number=0
CM058244.1	Liftoff	CDS	79062059	79062257	.	-	.	ID=cds-XP_036019687.1;Parent=rna-XM_036163794.1;Dbxref=GeneID:17475,GenBank:XP_036019687.1,MGI:MGI:1343489;Name=XP_036019687.1;gbkey=CDS;gene=Mpdz;product=multiple PDZ domain protein isoform X14;protein_id=XP_036019687.1;extra_copy_number=0
CM058244.1	Liftoff	CDS	79075013	79075127	.	-	.	ID=cds-XP_036019687.1;Parent=rna-XM_036163794.1;Dbxref=GeneID:17475,GenBank:XP_036019687.1,MGI:MGI:1343489;Name=XP_036019687.1;gbkey=CDS;gene=Mpdz;product=multiple PDZ domain protein isoform X14;protein_id=XP_036019687.1;extra_copy_number=0
CM058244.1	Liftoff	CDS	79075385	79075660	.	-	.	ID=cds-XP_036019687.1;Parent=rna-XM_036163794.1;Dbxref=GeneID:17475,GenBank:XP_036019687.1,MGI:MGI:1343489;Name=XP_036019687.1;gbkey=CDS;gene=Mpdz;product=multiple PDZ domain protein isoform X14;protein_id=XP_036019687.1;extra_copy_number=0
CM058244.1	Liftoff	CDS	79082715	79082882	.	-	.	ID=cds-XP_036019687.1;Parent=rna-XM_036163794.1;Dbxref=GeneID:17475,GenBank:XP_036019687.1,MGI:MGI:1343489;Name=XP_036019687.1;gbkey=CDS;gene=Mpdz;product=multiple PDZ domain protein isoform X14;protein_id=XP_036019687.1;extra_copy_number=0
CM058244.1	Liftoff	CDS	79086397	79086606	.	-	.	ID=cds-XP_036019687.1;Parent=rna-XM_036163794.1;Dbxref=GeneID:17475,GenBank:XP_036019687.1,MGI:MGI:1343489;Name=XP_036019687.1;gbkey=CDS;gene=Mpdz;product=multiple PDZ domain protein isoform X14;protein_id=XP_036019687.1;extra_copy_number=0
CM058244.1	Liftoff	CDS	79087709	79087894	.	-	.	ID=cds-XP_036019687.1;Parent=rna-XM_036163794.1;Dbxref=GeneID:17475,GenBank:XP_036019687.1,MGI:MGI:1343489;Name=XP_036019687.1;gbkey=CDS;gene=Mpdz;product=multiple PDZ domain protein isoform X14;protein_id=XP_036019687.1;extra_copy_number=0
CM058244.1	Liftoff	CDS	79089419	79089583	.	-	.	ID=cds-XP_036019687.1;Parent=rna-XM_036163794.1;Dbxref=GeneID:17475,GenBank:XP_036019687.1,MGI:MGI:1343489;Name=XP_036019687.1;gbkey=CDS;gene=Mpdz;product=multiple PDZ domain protein isoform X14;protein_id=XP_036019687.1;extra_copy_number=0
CM058244.1	Liftoff	CDS	79090398	79090544	.	-	.	ID=cds-XP_036019687.1;Parent=rna-XM_036163794.1;Dbxref=GeneID:17475,GenBank:XP_036019687.1,MGI:MGI:1343489;Name=XP_036019687.1;gbkey=CDS;gene=Mpdz;product=multiple PDZ domain protein isoform X14;protein_id=XP_036019687.1;extra_copy_number=0
CM058244.1	Liftoff	CDS	79092313	79092419	.	-	.	ID=cds-XP_036019687.1;Parent=rna-XM_036163794.1;Dbxref=GeneID:17475,GenBank:XP_036019687.1,MGI:MGI:1343489;Name=XP_036019687.1;gbkey=CDS;gene=Mpdz;product=multiple PDZ domain protein isoform X14;protein_id=XP_036019687.1;extra_copy_number=0
CM058244.1	Liftoff	CDS	79095090	79095161	.	-	.	ID=cds-XP_036019687.1;Parent=rna-XM_036163794.1;Dbxref=GeneID:17475,GenBank:XP_036019687.1,MGI:MGI:1343489;Name=XP_036019687.1;gbkey=CDS;gene=Mpdz;product=multiple PDZ domain protein isoform X14;protein_id=XP_036019687.1;extra_copy_number=0
CM058244.1	Liftoff	CDS	79095969	79096131	.	-	.	ID=cds-XP_036019687.1;Parent=rna-XM_036163794.1;Dbxref=GeneID:17475,GenBank:XP_036019687.1,MGI:MGI:1343489;Name=XP_036019687.1;gbkey=CDS;gene=Mpdz;product=multiple PDZ domain protein isoform X14;protein_id=XP_036019687.1;extra_copy_number=0
CM058244.1	Liftoff	CDS	79104368	79104456	.	-	.	ID=cds-XP_036019687.1;Parent=rna-XM_036163794.1;Dbxref=GeneID:17475,GenBank:XP_036019687.1,MGI:MGI:1343489;Name=XP_036019687.1;gbkey=CDS;gene=Mpdz;product=multiple PDZ domain protein isoform X14;protein_id=XP_036019687.1;extra_copy_number=0
CM058244.1	Liftoff	CDS	79104761	79104875	.	-	.	ID=cds-XP_036019687.1;Parent=rna-XM_036163794.1;Dbxref=GeneID:17475,GenBank:XP_036019687.1,MGI:MGI:1343489;Name=XP_036019687.1;gbkey=CDS;gene=Mpdz;product=multiple PDZ domain protein isoform X14;protein_id=XP_036019687.1;extra_copy_number=0
CM058244.1	Liftoff	CDS	79108075	79108284	.	-	.	ID=cds-XP_036019687.1;Parent=rna-XM_036163794.1;Dbxref=GeneID:17475,GenBank:XP_036019687.1,MGI:MGI:1343489;Name=XP_036019687.1;gbkey=CDS;gene=Mpdz;product=multiple PDZ domain protein isoform X14;protein_id=XP_036019687.1;extra_copy_number=0
CM058244.1	Liftoff	CDS	79109712	79109840	.	-	.	ID=cds-XP_036019687.1;Parent=rna-XM_036163794.1;Dbxref=GeneID:17475,GenBank:XP_036019687.1,MGI:MGI:1343489;Name=XP_036019687.1;gbkey=CDS;gene=Mpdz;product=multiple PDZ domain protein isoform X14;protein_id=XP_036019687.1;extra_copy_number=0
CM058244.1	Liftoff	CDS	79110163	79110376	.	-	.	ID=cds-XP_036019687.1;Parent=rna-XM_036163794.1;Dbxref=GeneID:17475,GenBank:XP_036019687.1,MGI:MGI:1343489;Name=XP_036019687.1;gbkey=CDS;gene=Mpdz;product=multiple PDZ domain protein isoform X14;protein_id=XP_036019687.1;extra_copy_number=0
CM058244.1	Liftoff	CDS	79111568	79111707	.	-	.	ID=cds-XP_036019687.1;Parent=rna-XM_036163794.1;Dbxref=GeneID:17475,GenBank:XP_036019687.1,MGI:MGI:1343489;Name=XP_036019687.1;gbkey=CDS;gene=Mpdz;product=multiple PDZ domain protein isoform X14;protein_id=XP_036019687.1;extra_copy_number=0
CM058244.1	Liftoff	CDS	79112671	79112883	.	-	.	ID=cds-XP_036019687.1;Parent=rna-XM_036163794.1;Dbxref=GeneID:17475,GenBank:XP_036019687.1,MGI:MGI:1343489;Name=XP_036019687.1;gbkey=CDS;gene=Mpdz;product=multiple PDZ domain protein isoform X14;protein_id=XP_036019687.1;extra_copy_number=0
CM058244.1	Liftoff	CDS	79145279	79145445	.	-	.	ID=cds-XP_036019687.1;Parent=rna-XM_036163794.1;Dbxref=GeneID:17475,GenBank:XP_036019687.1,MGI:MGI:1343489;Name=XP_036019687.1;gbkey=CDS;gene=Mpdz;product=multiple PDZ domain protein isoform X14;protein_id=XP_036019687.1;extra_copy_number=0
CM058244.1	Liftoff	CDS	79147580	79147595	.	-	.	ID=cds-XP_036019687.1;Parent=rna-XM_036163794.1;Dbxref=GeneID:17475,GenBank:XP_036019687.1,MGI:MGI:1343489;Name=XP_036019687.1;gbkey=CDS;gene=Mpdz;product=multiple PDZ domain protein isoform X14;protein_id=XP_036019687.1;extra_copy_number=0
CM058244.1	Liftoff	mRNA	79004867	79089583	.	-	.	ID=rna-XM_036163795.1;Parent=gene-Mpdz;Dbxref=GeneID:17475,GenBank:XM_036163795.1,MGI:MGI:1343489;Name=XM_036163795.1;gbkey=mRNA;gene=Mpdz;model_evidence=Supporting evidence includes similarity to: 4 mRNAs%2C 27 ESTs%2C 4 Proteins%2C 269 long SRA reads%2C and 100%25 coverage of the annotated genomic feature by RNAseq alignments%2C including 25 samples with support for all annotated introns;product=multiple PDZ domain crumbs cell polarity complex component%2C transcript variant X15;transcript_id=XM_036163795.1;matches_ref_protein=True;valid_ORF=True;extra_copy_number=0
CM058244.1	Liftoff	exon	79004867	79006131	.	-	.	ID=exon-XM_036163795.1-32;Parent=rna-XM_036163795.1;Dbxref=GeneID:17475,GenBank:XM_036163795.1,MGI:MGI:1343489;gbkey=mRNA;gene=Mpdz;product=multiple PDZ domain crumbs cell polarity complex component%2C transcript variant X15;transcript_id=XM_036163795.1;extra_copy_number=0
CM058244.1	Liftoff	exon	79008064	79008187	.	-	.	ID=exon-XM_036163795.1-31;Parent=rna-XM_036163795.1;Dbxref=GeneID:17475,GenBank:XM_036163795.1,MGI:MGI:1343489;gbkey=mRNA;gene=Mpdz;product=multiple PDZ domain crumbs cell polarity complex component%2C transcript variant X15;transcript_id=XM_036163795.1;extra_copy_number=0
CM058244.1	Liftoff	exon	79009020	79009132	.	-	.	ID=exon-XM_036163795.1-30;Parent=rna-XM_036163795.1;Dbxref=GeneID:17475,GenBank:XM_036163795.1,MGI:MGI:1343489;gbkey=mRNA;gene=Mpdz;product=multiple PDZ domain crumbs cell polarity complex component%2C transcript variant X15;transcript_id=XM_036163795.1;extra_copy_number=0
CM058244.1	Liftoff	exon	79009696	79009800	.	-	.	ID=exon-XM_036163795.1-29;Parent=rna-XM_036163795.1;Dbxref=GeneID:17475,GenBank:XM_036163795.1,MGI:MGI:1343489;gbkey=mRNA;gene=Mpdz;product=multiple PDZ domain crumbs cell polarity complex component%2C transcript variant X15;transcript_id=XM_036163795.1;extra_copy_number=0
CM058244.1	Liftoff	exon	79010940	79011062	.	-	.	ID=exon-XM_036163795.1-28;Parent=rna-XM_036163795.1;Dbxref=GeneID:17475,GenBank:XM_036163795.1,MGI:MGI:1343489;gbkey=mRNA;gene=Mpdz;product=multiple PDZ domain crumbs cell polarity complex component%2C transcript variant X15;transcript_id=XM_036163795.1;extra_copy_number=0
CM058244.1	Liftoff	exon	79011826	79011869	.	-	.	ID=exon-XM_036163795.1-27;Parent=rna-XM_036163795.1;Dbxref=GeneID:17475,GenBank:XM_036163795.1,MGI:MGI:1343489;gbkey=mRNA;gene=Mpdz;product=multiple PDZ domain crumbs cell polarity complex component%2C transcript variant X15;transcript_id=XM_036163795.1;extra_copy_number=0
CM058244.1	Liftoff	exon	79012741	79012831	.	-	.	ID=exon-XM_036163795.1-26;Parent=rna-XM_036163795.1;Dbxref=GeneID:17475,GenBank:XM_036163795.1,MGI:MGI:1343489;gbkey=mRNA;gene=Mpdz;product=multiple PDZ domain crumbs cell polarity complex component%2C transcript variant X15;transcript_id=XM_036163795.1;extra_copy_number=0
CM058244.1	Liftoff	exon	79014033	79014119	.	-	.	ID=exon-XM_036163795.1-25;Parent=rna-XM_036163795.1;Dbxref=GeneID:17475,GenBank:XM_036163795.1,MGI:MGI:1343489;gbkey=mRNA;gene=Mpdz;product=multiple PDZ domain crumbs cell polarity complex component%2C transcript variant X15;transcript_id=XM_036163795.1;extra_copy_number=0
CM058244.1	Liftoff	exon	79016604	79016751	.	-	.	ID=exon-XM_036163795.1-24;Parent=rna-XM_036163795.1;Dbxref=GeneID:17475,GenBank:XM_036163795.1,MGI:MGI:1343489;gbkey=mRNA;gene=Mpdz;product=multiple PDZ domain crumbs cell polarity complex component%2C transcript variant X15;transcript_id=XM_036163795.1;extra_copy_number=0
CM058244.1	Liftoff	exon	79018792	79018985	.	-	.	ID=exon-XM_036163795.1-23;Parent=rna-XM_036163795.1;Dbxref=GeneID:17475,GenBank:XM_036163795.1,MGI:MGI:1343489;gbkey=mRNA;gene=Mpdz;product=multiple PDZ domain crumbs cell polarity complex component%2C transcript variant X15;transcript_id=XM_036163795.1;extra_copy_number=0
CM058244.1	Liftoff	exon	79019134	79019217	.	-	.	ID=exon-XM_036163795.1-22;Parent=rna-XM_036163795.1;Dbxref=GeneID:17475,GenBank:XM_036163795.1,MGI:MGI:1343489;gbkey=mRNA;gene=Mpdz;product=multiple PDZ domain crumbs cell polarity complex component%2C transcript variant X15;transcript_id=XM_036163795.1;extra_copy_number=0
CM058244.1	Liftoff	exon	79019853	79019998	.	-	.	ID=exon-XM_036163795.1-21;Parent=rna-XM_036163795.1;Dbxref=GeneID:17475,GenBank:XM_036163795.1,MGI:MGI:1343489;gbkey=mRNA;gene=Mpdz;product=multiple PDZ domain crumbs cell polarity complex component%2C transcript variant X15;transcript_id=XM_036163795.1;extra_copy_number=0
CM058244.1	Liftoff	exon	79021792	79021957	.	-	.	ID=exon-XM_036163795.1-20;Parent=rna-XM_036163795.1;Dbxref=GeneID:17475,GenBank:XM_036163795.1,MGI:MGI:1343489;gbkey=mRNA;gene=Mpdz;product=multiple PDZ domain crumbs cell polarity complex component%2C transcript variant X15;transcript_id=XM_036163795.1;extra_copy_number=0
CM058244.1	Liftoff	exon	79023660	79023734	.	-	.	ID=exon-XM_036163795.1-19;Parent=rna-XM_036163795.1;Dbxref=GeneID:17475,GenBank:XM_036163795.1,MGI:MGI:1343489;gbkey=mRNA;gene=Mpdz;product=multiple PDZ domain crumbs cell polarity complex component%2C transcript variant X15;transcript_id=XM_036163795.1;extra_copy_number=0
CM058244.1	Liftoff	exon	79023835	79023927	.	-	.	ID=exon-XM_036163795.1-18;Parent=rna-XM_036163795.1;Dbxref=GeneID:17475,GenBank:XM_036163795.1,MGI:MGI:1343489;gbkey=mRNA;gene=Mpdz;product=multiple PDZ domain crumbs cell polarity complex component%2C transcript variant X15;transcript_id=XM_036163795.1;extra_copy_number=0
CM058244.1	Liftoff	exon	79029976	79030056	.	-	.	ID=exon-XM_036163795.1-17;Parent=rna-XM_036163795.1;Dbxref=GeneID:17475,GenBank:XM_036163795.1,MGI:MGI:1343489;gbkey=mRNA;gene=Mpdz;product=multiple PDZ domain crumbs cell polarity complex component%2C transcript variant X15;transcript_id=XM_036163795.1;extra_copy_number=0
CM058244.1	Liftoff	exon	79033183	79033273	.	-	.	ID=exon-XM_036163795.1-16;Parent=rna-XM_036163795.1;Dbxref=GeneID:17475,GenBank:XM_036163795.1,MGI:MGI:1343489;gbkey=mRNA;gene=Mpdz;product=multiple PDZ domain crumbs cell polarity complex component%2C transcript variant X15;transcript_id=XM_036163795.1;extra_copy_number=0
CM058244.1	Liftoff	exon	79033481	79033572	.	-	.	ID=exon-XM_036163795.1-15;Parent=rna-XM_036163795.1;Dbxref=GeneID:17475,GenBank:XM_036163795.1,MGI:MGI:1343489;gbkey=mRNA;gene=Mpdz;product=multiple PDZ domain crumbs cell polarity complex component%2C transcript variant X15;transcript_id=XM_036163795.1;extra_copy_number=0
CM058244.1	Liftoff	exon	79034613	79034809	.	-	.	ID=exon-XM_036163795.1-14;Parent=rna-XM_036163795.1;Dbxref=GeneID:17475,GenBank:XM_036163795.1,MGI:MGI:1343489;gbkey=mRNA;gene=Mpdz;product=multiple PDZ domain crumbs cell polarity complex component%2C transcript variant X15;transcript_id=XM_036163795.1;extra_copy_number=0
CM058244.1	Liftoff	exon	79036540	79036702	.	-	.	ID=exon-XM_036163795.1-13;Parent=rna-XM_036163795.1;Dbxref=GeneID:17475,GenBank:XM_036163795.1,MGI:MGI:1343489;gbkey=mRNA;gene=Mpdz;product=multiple PDZ domain crumbs cell polarity complex component%2C transcript variant X15;transcript_id=XM_036163795.1;extra_copy_number=0
CM058244.1	Liftoff	exon	79043977	79044087	.	-	.	ID=exon-XM_036163795.1-12;Parent=rna-XM_036163795.1;Dbxref=GeneID:17475,GenBank:XM_036163795.1,MGI:MGI:1343489;gbkey=mRNA;gene=Mpdz;product=multiple PDZ domain crumbs cell polarity complex component%2C transcript variant X15;transcript_id=XM_036163795.1;extra_copy_number=0
CM058244.1	Liftoff	exon	79046729	79046906	.	-	.	ID=exon-XM_036163795.1-11;Parent=rna-XM_036163795.1;Dbxref=GeneID:17475,GenBank:XM_036163795.1,MGI:MGI:1343489;gbkey=mRNA;gene=Mpdz;product=multiple PDZ domain crumbs cell polarity complex component%2C transcript variant X15;transcript_id=XM_036163795.1;extra_copy_number=0
CM058244.1	Liftoff	exon	79053248	79053340	.	-	.	ID=exon-XM_036163795.1-10;Parent=rna-XM_036163795.1;Dbxref=GeneID:17475,GenBank:XM_036163795.1,MGI:MGI:1343489;gbkey=mRNA;gene=Mpdz;product=multiple PDZ domain crumbs cell polarity complex component%2C transcript variant X15;transcript_id=XM_036163795.1;extra_copy_number=0
CM058244.1	Liftoff	exon	79055810	79055914	.	-	.	ID=exon-XM_036163795.1-9;Parent=rna-XM_036163795.1;Dbxref=GeneID:17475,GenBank:XM_036163795.1,MGI:MGI:1343489;gbkey=mRNA;gene=Mpdz;product=multiple PDZ domain crumbs cell polarity complex component%2C transcript variant X15;transcript_id=XM_036163795.1;extra_copy_number=0
CM058244.1	Liftoff	exon	79062059	79062257	.	-	.	ID=exon-XM_036163795.1-8;Parent=rna-XM_036163795.1;Dbxref=GeneID:17475,GenBank:XM_036163795.1,MGI:MGI:1343489;gbkey=mRNA;gene=Mpdz;product=multiple PDZ domain crumbs cell polarity complex component%2C transcript variant X15;transcript_id=XM_036163795.1;extra_copy_number=0
CM058244.1	Liftoff	exon	79075013	79075127	.	-	.	ID=exon-XM_036163795.1-7;Parent=rna-XM_036163795.1;Dbxref=GeneID:17475,GenBank:XM_036163795.1,MGI:MGI:1343489;gbkey=mRNA;gene=Mpdz;product=multiple PDZ domain crumbs cell polarity complex component%2C transcript variant X15;transcript_id=XM_036163795.1;extra_copy_number=0
CM058244.1	Liftoff	exon	79075385	79075660	.	-	.	ID=exon-XM_036163795.1-6;Parent=rna-XM_036163795.1;Dbxref=GeneID:17475,GenBank:XM_036163795.1,MGI:MGI:1343489;gbkey=mRNA;gene=Mpdz;product=multiple PDZ domain crumbs cell polarity complex component%2C transcript variant X15;transcript_id=XM_036163795.1;extra_copy_number=0
CM058244.1	Liftoff	exon	79082715	79082878	.	-	.	ID=exon-XM_036163795.1-5;Parent=rna-XM_036163795.1;Dbxref=GeneID:17475,GenBank:XM_036163795.1,MGI:MGI:1343489;gbkey=mRNA;gene=Mpdz;product=multiple PDZ domain crumbs cell polarity complex component%2C transcript variant X15;transcript_id=XM_036163795.1;extra_copy_number=0
CM058244.1	Liftoff	exon	79085019	79085135	.	-	.	ID=exon-XM_036163795.1-4;Parent=rna-XM_036163795.1;Dbxref=GeneID:17475,GenBank:XM_036163795.1,MGI:MGI:1343489;gbkey=mRNA;gene=Mpdz;product=multiple PDZ domain crumbs cell polarity complex component%2C transcript variant X15;transcript_id=XM_036163795.1;extra_copy_number=0
CM058244.1	Liftoff	exon	79086397	79086606	.	-	.	ID=exon-XM_036163795.1-3;Parent=rna-XM_036163795.1;Dbxref=GeneID:17475,GenBank:XM_036163795.1,MGI:MGI:1343489;gbkey=mRNA;gene=Mpdz;product=multiple PDZ domain crumbs cell polarity complex component%2C transcript variant X15;transcript_id=XM_036163795.1;extra_copy_number=0
CM058244.1	Liftoff	exon	79087709	79087894	.	-	.	ID=exon-XM_036163795.1-2;Parent=rna-XM_036163795.1;Dbxref=GeneID:17475,GenBank:XM_036163795.1,MGI:MGI:1343489;gbkey=mRNA;gene=Mpdz;product=multiple PDZ domain crumbs cell polarity complex component%2C transcript variant X15;transcript_id=XM_036163795.1;extra_copy_number=0
CM058244.1	Liftoff	exon	79089419	79089583	.	-	.	ID=exon-XM_036163795.1-1;Parent=rna-XM_036163795.1;Dbxref=GeneID:17475,GenBank:XM_036163795.1,MGI:MGI:1343489;gbkey=mRNA;gene=Mpdz;product=multiple PDZ domain crumbs cell polarity complex component%2C transcript variant X15;transcript_id=XM_036163795.1;extra_copy_number=0
CM058244.1	Liftoff	CDS	79005985	79006131	.	-	.	ID=cds-XP_036019688.1;Parent=rna-XM_036163795.1;Dbxref=GeneID:17475,GenBank:XP_036019688.1,MGI:MGI:1343489;Name=XP_036019688.1;gbkey=CDS;gene=Mpdz;product=multiple PDZ domain protein isoform X15;protein_id=XP_036019688.1;extra_copy_number=0
CM058244.1	Liftoff	CDS	79008064	79008187	.	-	.	ID=cds-XP_036019688.1;Parent=rna-XM_036163795.1;Dbxref=GeneID:17475,GenBank:XP_036019688.1,MGI:MGI:1343489;Name=XP_036019688.1;gbkey=CDS;gene=Mpdz;product=multiple PDZ domain protein isoform X15;protein_id=XP_036019688.1;extra_copy_number=0
CM058244.1	Liftoff	CDS	79009020	79009132	.	-	.	ID=cds-XP_036019688.1;Parent=rna-XM_036163795.1;Dbxref=GeneID:17475,GenBank:XP_036019688.1,MGI:MGI:1343489;Name=XP_036019688.1;gbkey=CDS;gene=Mpdz;product=multiple PDZ domain protein isoform X15;protein_id=XP_036019688.1;extra_copy_number=0
CM058244.1	Liftoff	CDS	79009696	79009800	.	-	.	ID=cds-XP_036019688.1;Parent=rna-XM_036163795.1;Dbxref=GeneID:17475,GenBank:XP_036019688.1,MGI:MGI:1343489;Name=XP_036019688.1;gbkey=CDS;gene=Mpdz;product=multiple PDZ domain protein isoform X15;protein_id=XP_036019688.1;extra_copy_number=0
CM058244.1	Liftoff	CDS	79010940	79011062	.	-	.	ID=cds-XP_036019688.1;Parent=rna-XM_036163795.1;Dbxref=GeneID:17475,GenBank:XP_036019688.1,MGI:MGI:1343489;Name=XP_036019688.1;gbkey=CDS;gene=Mpdz;product=multiple PDZ domain protein isoform X15;protein_id=XP_036019688.1;extra_copy_number=0
CM058244.1	Liftoff	CDS	79011826	79011869	.	-	.	ID=cds-XP_036019688.1;Parent=rna-XM_036163795.1;Dbxref=GeneID:17475,GenBank:XP_036019688.1,MGI:MGI:1343489;Name=XP_036019688.1;gbkey=CDS;gene=Mpdz;product=multiple PDZ domain protein isoform X15;protein_id=XP_036019688.1;extra_copy_number=0
CM058244.1	Liftoff	CDS	79012741	79012831	.	-	.	ID=cds-XP_036019688.1;Parent=rna-XM_036163795.1;Dbxref=GeneID:17475,GenBank:XP_036019688.1,MGI:MGI:1343489;Name=XP_036019688.1;gbkey=CDS;gene=Mpdz;product=multiple PDZ domain protein isoform X15;protein_id=XP_036019688.1;extra_copy_number=0
CM058244.1	Liftoff	CDS	79014033	79014119	.	-	.	ID=cds-XP_036019688.1;Parent=rna-XM_036163795.1;Dbxref=GeneID:17475,GenBank:XP_036019688.1,MGI:MGI:1343489;Name=XP_036019688.1;gbkey=CDS;gene=Mpdz;product=multiple PDZ domain protein isoform X15;protein_id=XP_036019688.1;extra_copy_number=0
CM058244.1	Liftoff	CDS	79016604	79016751	.	-	.	ID=cds-XP_036019688.1;Parent=rna-XM_036163795.1;Dbxref=GeneID:17475,GenBank:XP_036019688.1,MGI:MGI:1343489;Name=XP_036019688.1;gbkey=CDS;gene=Mpdz;product=multiple PDZ domain protein isoform X15;protein_id=XP_036019688.1;extra_copy_number=0
CM058244.1	Liftoff	CDS	79018792	79018985	.	-	.	ID=cds-XP_036019688.1;Parent=rna-XM_036163795.1;Dbxref=GeneID:17475,GenBank:XP_036019688.1,MGI:MGI:1343489;Name=XP_036019688.1;gbkey=CDS;gene=Mpdz;product=multiple PDZ domain protein isoform X15;protein_id=XP_036019688.1;extra_copy_number=0
CM058244.1	Liftoff	CDS	79019134	79019217	.	-	.	ID=cds-XP_036019688.1;Parent=rna-XM_036163795.1;Dbxref=GeneID:17475,GenBank:XP_036019688.1,MGI:MGI:1343489;Name=XP_036019688.1;gbkey=CDS;gene=Mpdz;product=multiple PDZ domain protein isoform X15;protein_id=XP_036019688.1;extra_copy_number=0
CM058244.1	Liftoff	CDS	79019853	79019998	.	-	.	ID=cds-XP_036019688.1;Parent=rna-XM_036163795.1;Dbxref=GeneID:17475,GenBank:XP_036019688.1,MGI:MGI:1343489;Name=XP_036019688.1;gbkey=CDS;gene=Mpdz;product=multiple PDZ domain protein isoform X15;protein_id=XP_036019688.1;extra_copy_number=0
CM058244.1	Liftoff	CDS	79021792	79021957	.	-	.	ID=cds-XP_036019688.1;Parent=rna-XM_036163795.1;Dbxref=GeneID:17475,GenBank:XP_036019688.1,MGI:MGI:1343489;Name=XP_036019688.1;gbkey=CDS;gene=Mpdz;product=multiple PDZ domain protein isoform X15;protein_id=XP_036019688.1;extra_copy_number=0
CM058244.1	Liftoff	CDS	79023660	79023734	.	-	.	ID=cds-XP_036019688.1;Parent=rna-XM_036163795.1;Dbxref=GeneID:17475,GenBank:XP_036019688.1,MGI:MGI:1343489;Name=XP_036019688.1;gbkey=CDS;gene=Mpdz;product=multiple PDZ domain protein isoform X15;protein_id=XP_036019688.1;extra_copy_number=0
CM058244.1	Liftoff	CDS	79023835	79023927	.	-	.	ID=cds-XP_036019688.1;Parent=rna-XM_036163795.1;Dbxref=GeneID:17475,GenBank:XP_036019688.1,MGI:MGI:1343489;Name=XP_036019688.1;gbkey=CDS;gene=Mpdz;product=multiple PDZ domain protein isoform X15;protein_id=XP_036019688.1;extra_copy_number=0
CM058244.1	Liftoff	CDS	79029976	79030056	.	-	.	ID=cds-XP_036019688.1;Parent=rna-XM_036163795.1;Dbxref=GeneID:17475,GenBank:XP_036019688.1,MGI:MGI:1343489;Name=XP_036019688.1;gbkey=CDS;gene=Mpdz;product=multiple PDZ domain protein isoform X15;protein_id=XP_036019688.1;extra_copy_number=0
CM058244.1	Liftoff	CDS	79033183	79033273	.	-	.	ID=cds-XP_036019688.1;Parent=rna-XM_036163795.1;Dbxref=GeneID:17475,GenBank:XP_036019688.1,MGI:MGI:1343489;Name=XP_036019688.1;gbkey=CDS;gene=Mpdz;product=multiple PDZ domain protein isoform X15;protein_id=XP_036019688.1;extra_copy_number=0
CM058244.1	Liftoff	CDS	79033481	79033572	.	-	.	ID=cds-XP_036019688.1;Parent=rna-XM_036163795.1;Dbxref=GeneID:17475,GenBank:XP_036019688.1,MGI:MGI:1343489;Name=XP_036019688.1;gbkey=CDS;gene=Mpdz;product=multiple PDZ domain protein isoform X15;protein_id=XP_036019688.1;extra_copy_number=0
CM058244.1	Liftoff	CDS	79034613	79034809	.	-	.	ID=cds-XP_036019688.1;Parent=rna-XM_036163795.1;Dbxref=GeneID:17475,GenBank:XP_036019688.1,MGI:MGI:1343489;Name=XP_036019688.1;gbkey=CDS;gene=Mpdz;product=multiple PDZ domain protein isoform X15;protein_id=XP_036019688.1;extra_copy_number=0
CM058244.1	Liftoff	CDS	79036540	79036702	.	-	.	ID=cds-XP_036019688.1;Parent=rna-XM_036163795.1;Dbxref=GeneID:17475,GenBank:XP_036019688.1,MGI:MGI:1343489;Name=XP_036019688.1;gbkey=CDS;gene=Mpdz;product=multiple PDZ domain protein isoform X15;protein_id=XP_036019688.1;extra_copy_number=0
CM058244.1	Liftoff	CDS	79043977	79044087	.	-	.	ID=cds-XP_036019688.1;Parent=rna-XM_036163795.1;Dbxref=GeneID:17475,GenBank:XP_036019688.1,MGI:MGI:1343489;Name=XP_036019688.1;gbkey=CDS;gene=Mpdz;product=multiple PDZ domain protein isoform X15;protein_id=XP_036019688.1;extra_copy_number=0
CM058244.1	Liftoff	CDS	79046729	79046906	.	-	.	ID=cds-XP_036019688.1;Parent=rna-XM_036163795.1;Dbxref=GeneID:17475,GenBank:XP_036019688.1,MGI:MGI:1343489;Name=XP_036019688.1;gbkey=CDS;gene=Mpdz;product=multiple PDZ domain protein isoform X15;protein_id=XP_036019688.1;extra_copy_number=0
CM058244.1	Liftoff	CDS	79053248	79053340	.	-	.	ID=cds-XP_036019688.1;Parent=rna-XM_036163795.1;Dbxref=GeneID:17475,GenBank:XP_036019688.1,MGI:MGI:1343489;Name=XP_036019688.1;gbkey=CDS;gene=Mpdz;product=multiple PDZ domain protein isoform X15;protein_id=XP_036019688.1;extra_copy_number=0
CM058244.1	Liftoff	CDS	79055810	79055914	.	-	.	ID=cds-XP_036019688.1;Parent=rna-XM_036163795.1;Dbxref=GeneID:17475,GenBank:XP_036019688.1,MGI:MGI:1343489;Name=XP_036019688.1;gbkey=CDS;gene=Mpdz;product=multiple PDZ domain protein isoform X15;protein_id=XP_036019688.1;extra_copy_number=0
CM058244.1	Liftoff	CDS	79062059	79062257	.	-	.	ID=cds-XP_036019688.1;Parent=rna-XM_036163795.1;Dbxref=GeneID:17475,GenBank:XP_036019688.1,MGI:MGI:1343489;Name=XP_036019688.1;gbkey=CDS;gene=Mpdz;product=multiple PDZ domain protein isoform X15;protein_id=XP_036019688.1;extra_copy_number=0
CM058244.1	Liftoff	CDS	79075013	79075127	.	-	.	ID=cds-XP_036019688.1;Parent=rna-XM_036163795.1;Dbxref=GeneID:17475,GenBank:XP_036019688.1,MGI:MGI:1343489;Name=XP_036019688.1;gbkey=CDS;gene=Mpdz;product=multiple PDZ domain protein isoform X15;protein_id=XP_036019688.1;extra_copy_number=0
CM058244.1	Liftoff	CDS	79075385	79075660	.	-	.	ID=cds-XP_036019688.1;Parent=rna-XM_036163795.1;Dbxref=GeneID:17475,GenBank:XP_036019688.1,MGI:MGI:1343489;Name=XP_036019688.1;gbkey=CDS;gene=Mpdz;product=multiple PDZ domain protein isoform X15;protein_id=XP_036019688.1;extra_copy_number=0
CM058244.1	Liftoff	CDS	79082715	79082753	.	-	.	ID=cds-XP_036019688.1;Parent=rna-XM_036163795.1;Dbxref=GeneID:17475,GenBank:XP_036019688.1,MGI:MGI:1343489;Name=XP_036019688.1;gbkey=CDS;gene=Mpdz;product=multiple PDZ domain protein isoform X15;protein_id=XP_036019688.1;extra_copy_number=0
CM058244.1	Liftoff	gene	79064657	79064787	.	-	.	ID=gene-Gm25803;Dbxref=GeneID:115486254,MGI:MGI:5455580;Name=Gm25803;description=predicted gene%2C 25803;gbkey=Gene;gene=Gm25803;gene_biotype=snoRNA;coverage=1.0;sequence_ID=1.0;extra_copy_number=0;copy_num_ID=gene-Gm25803_0
CM058244.1	Liftoff	snoRNA	79064657	79064787	.	-	.	ID=rna-XR_004942358.1;Parent=gene-Gm25803;Dbxref=GeneID:115486254,RFAM:RF00560,GenBank:XR_004942358.1,MGI:MGI:5455580;Name=XR_004942358.1;gbkey=ncRNA;gene=Gm25803;inference=COORDINATES: profile:INFERNAL:1.1.1;product=small nucleolar RNA SNORA17;transcript_id=XR_004942358.1;extra_copy_number=0
CM058244.1	Liftoff	exon	79064657	79064787	.	-	.	ID=exon-XR_004942358.1-1;Parent=rna-XR_004942358.1;Dbxref=GeneID:115486254,RFAM:RF00560,GenBank:XR_004942358.1,MGI:MGI:5455580;gbkey=ncRNA;gene=Gm25803;inference=COORDINATES: profile:INFERNAL:1.1.1;product=small nucleolar RNA SNORA17;transcript_id=XR_004942358.1;extra_copy_number=0
CM058244.1	Liftoff	pseudogene	79182351	79211418	.	-	.	ID=gene-Gm11765;Dbxref=GeneID:100040131,MGI:MGI:3651002;Name=Gm11765;description=predicted gene 11765;gbkey=Gene;gene=Gm11765;gene_biotype=pseudogene;pseudo=true;coverage=1.0;sequence_ID=1.0;extra_copy_number=0;copy_num_ID=gene-Gm11765_0
CM058244.1	Liftoff	exon	79182351	79182475	.	-	.	ID=id-Gm11765;Parent=gene-Gm11765;Dbxref=GeneID:100040131,MGI:MGI:3651002;gbkey=exon;gene=Gm11765;model_evidence=Supporting evidence includes similarity to: 3 Proteins%2C and 9%25 coverage of the annotated genomic feature by RNAseq alignments;pseudo=true;extra_copy_number=0
CM058244.1	Liftoff	exon	79182851	79183290	.	-	.	ID=id-Gm11765-2;Parent=gene-Gm11765;Dbxref=GeneID:100040131,MGI:MGI:3651002;gbkey=exon;gene=Gm11765;model_evidence=Supporting evidence includes similarity to: 3 Proteins%2C and 9%25 coverage of the annotated genomic feature by RNAseq alignments;pseudo=true;extra_copy_number=0
CM058244.1	Liftoff	exon	79187468	79188152	.	-	.	ID=id-Gm11765-3;Parent=gene-Gm11765;Dbxref=GeneID:100040131,MGI:MGI:3651002;gbkey=exon;gene=Gm11765;model_evidence=Supporting evidence includes similarity to: 3 Proteins%2C and 9%25 coverage of the annotated genomic feature by RNAseq alignments;pseudo=true;extra_copy_number=0
CM058244.1	Liftoff	exon	79189498	79189643	.	-	.	ID=id-Gm11765-4;Parent=gene-Gm11765;Dbxref=GeneID:100040131,MGI:MGI:3651002;gbkey=exon;gene=Gm11765;model_evidence=Supporting evidence includes similarity to: 3 Proteins%2C and 9%25 coverage of the annotated genomic feature by RNAseq alignments;pseudo=true;extra_copy_number=0
CM058244.1	Liftoff	exon	79189933	79189993	.	-	.	ID=id-Gm11765-5;Parent=gene-Gm11765;Dbxref=GeneID:100040131,MGI:MGI:3651002;gbkey=exon;gene=Gm11765;model_evidence=Supporting evidence includes similarity to: 3 Proteins%2C and 9%25 coverage of the annotated genomic feature by RNAseq alignments;pseudo=true;extra_copy_number=0
CM058244.1	Liftoff	exon	79211296	79211418	.	-	.	ID=id-Gm11765-6;Parent=gene-Gm11765;Dbxref=GeneID:100040131,MGI:MGI:3651002;gbkey=exon;gene=Gm11765;model_evidence=Supporting evidence includes similarity to: 3 Proteins%2C and 9%25 coverage of the annotated genomic feature by RNAseq alignments;pseudo=true;extra_copy_number=0
CM058244.1	Liftoff	pseudogene	79421665	79426421	.	+	.	ID=gene-Gm11411;Dbxref=GeneID:118568719,MGI:MGI:3650904;Name=Gm11411;description=predicted gene 11411;gbkey=Gene;gene=Gm11411;gene_biotype=pseudogene;pseudo=true;coverage=1.0;sequence_ID=1.0;extra_copy_number=0;copy_num_ID=gene-Gm11411_0
CM058244.1	Liftoff	exon	79421665	79421787	.	+	.	ID=id-Gm11411;Parent=gene-Gm11411;Dbxref=GeneID:118568719,MGI:MGI:3650904;gbkey=exon;gene=Gm11411;model_evidence=Supporting evidence includes similarity to: 10 Proteins;pseudo=true;extra_copy_number=0
CM058244.1	Liftoff	exon	79423344	79423912	.	+	.	ID=id-Gm11411-2;Parent=gene-Gm11411;Dbxref=GeneID:118568719,MGI:MGI:3650904;gbkey=exon;gene=Gm11411;model_evidence=Supporting evidence includes similarity to: 10 Proteins;pseudo=true;extra_copy_number=0
CM058244.1	Liftoff	exon	79426397	79426421	.	+	.	ID=id-Gm11411-3;Parent=gene-Gm11411;Dbxref=GeneID:118568719,MGI:MGI:3650904;gbkey=exon;gene=Gm11411;model_evidence=Supporting evidence includes similarity to: 10 Proteins;pseudo=true;extra_copy_number=0
CM058244.1	Liftoff	gene	79470651	79518591	.	+	.	ID=gene-Gm11412;Dbxref=GeneID:102635467,MGI:MGI:3650905;Name=Gm11412;description=predicted gene 11412;gbkey=Gene;gene=Gm11412;gene_biotype=lncRNA;coverage=1.0;sequence_ID=1.0;extra_copy_number=0;copy_num_ID=gene-Gm11412_0
CM058244.1	Liftoff	lnc_RNA	79470651	79518591	.	+	.	ID=rna-XR_004942084.1;Parent=gene-Gm11412;Dbxref=GeneID:102635467,GenBank:XR_004942084.1,MGI:MGI:3650905;Name=XR_004942084.1;gbkey=ncRNA;gene=Gm11412;model_evidence=Supporting evidence includes similarity to: 29 long SRA reads%2C and 93%25 coverage of the annotated genomic feature by RNAseq alignments%2C including 2 samples with support for all annotated introns;product=predicted gene 11412;transcript_id=XR_004942084.1;extra_copy_number=0
CM058244.1	Liftoff	exon	79470651	79470723	.	+	.	ID=exon-XR_004942084.1-1;Parent=rna-XR_004942084.1;Dbxref=GeneID:102635467,GenBank:XR_004942084.1,MGI:MGI:3650905;gbkey=ncRNA;gene=Gm11412;product=predicted gene 11412;transcript_id=XR_004942084.1;extra_copy_number=0
CM058244.1	Liftoff	exon	79470990	79473100	.	+	.	ID=exon-XR_004942084.1-2;Parent=rna-XR_004942084.1;Dbxref=GeneID:102635467,GenBank:XR_004942084.1,MGI:MGI:3650905;gbkey=ncRNA;gene=Gm11412;product=predicted gene 11412;transcript_id=XR_004942084.1;extra_copy_number=0
CM058244.1	Liftoff	exon	79515467	79517320	.	+	.	ID=exon-XR_004942084.1-3;Parent=rna-XR_004942084.1;Dbxref=GeneID:102635467,GenBank:XR_004942084.1,MGI:MGI:3650905;gbkey=ncRNA;gene=Gm11412;product=predicted gene 11412;transcript_id=XR_004942084.1;extra_copy_number=0
CM058244.1	Liftoff	exon	79517783	79518186	.	+	.	ID=exon-XR_004942084.1-4;Parent=rna-XR_004942084.1;Dbxref=GeneID:102635467,GenBank:XR_004942084.1,MGI:MGI:3650905;gbkey=ncRNA;gene=Gm11412;product=predicted gene 11412;transcript_id=XR_004942084.1;extra_copy_number=0
CM058244.1	Liftoff	exon	79518516	79518591	.	+	.	ID=exon-XR_004942084.1-5;Parent=rna-XR_004942084.1;Dbxref=GeneID:102635467,GenBank:XR_004942084.1,MGI:MGI:3650905;gbkey=ncRNA;gene=Gm11412;product=predicted gene 11412;transcript_id=XR_004942084.1;extra_copy_number=0
CM058244.1	Liftoff	gene	79484938	79487168	.	+	.	ID=gene-Gm54237;Dbxref=GeneID:118568671,MGI:MGI:6723497;Name=Gm54237;description=predicted gene%2C 54237;gbkey=Gene;gene=Gm54237;gene_biotype=lncRNA;coverage=1.0;sequence_ID=1.0;extra_copy_number=0;copy_num_ID=gene-Gm54237_0
CM058244.1	Liftoff	lnc_RNA	79484938	79487168	.	+	.	ID=rna-XR_004942085.1;Parent=gene-Gm54237;Dbxref=GeneID:118568671,GenBank:XR_004942085.1,MGI:MGI:6723497;Name=XR_004942085.1;gbkey=ncRNA;gene=Gm54237;model_evidence=Supporting evidence includes similarity to: 9 long SRA reads%2C and 100%25 coverage of the annotated genomic feature by RNAseq alignments%2C including 3 samples with support for all annotated introns;product=predicted gene%2C 54237;transcript_id=XR_004942085.1;extra_copy_number=0
CM058244.1	Liftoff	exon	79484938	79485267	.	+	.	ID=exon-XR_004942085.1-1;Parent=rna-XR_004942085.1;Dbxref=GeneID:118568671,GenBank:XR_004942085.1,MGI:MGI:6723497;gbkey=ncRNA;gene=Gm54237;product=predicted gene%2C 54237;transcript_id=XR_004942085.1;extra_copy_number=0
CM058244.1	Liftoff	exon	79485753	79487168	.	+	.	ID=exon-XR_004942085.1-2;Parent=rna-XR_004942085.1;Dbxref=GeneID:118568671,GenBank:XR_004942085.1,MGI:MGI:6723497;gbkey=ncRNA;gene=Gm54237;product=predicted gene%2C 54237;transcript_id=XR_004942085.1;extra_copy_number=0
CM058244.1	Liftoff	gene	79661193	79663180	.	+	.	ID=gene-Gm46886;Dbxref=GeneID:108168998,MGI:MGI:5826523;Name=Gm46886;description=predicted gene%2C 46886;gbkey=Gene;gene=Gm46886;gene_biotype=lncRNA;coverage=1.0;sequence_ID=1.0;extra_copy_number=0;copy_num_ID=gene-Gm46886_0
CM058244.1	Liftoff	lnc_RNA	79661193	79663180	.	+	.	ID=rna-XR_001784536.2;Parent=gene-Gm46886;Dbxref=GeneID:108168998,GenBank:XR_001784536.2,MGI:MGI:5826523;Name=XR_001784536.2;gbkey=ncRNA;gene=Gm46886;model_evidence=Supporting evidence includes similarity to: 100%25 coverage of the annotated genomic feature by RNAseq alignments%2C including 12 samples with support for all annotated introns;product=predicted gene%2C 46886;transcript_id=XR_001784536.2;extra_copy_number=0
CM058244.1	Liftoff	exon	79661193	79661525	.	+	.	ID=exon-XR_001784536.2-1;Parent=rna-XR_001784536.2;Dbxref=GeneID:108168998,GenBank:XR_001784536.2,MGI:MGI:5826523;gbkey=ncRNA;gene=Gm46886;product=predicted gene%2C 46886;transcript_id=XR_001784536.2;extra_copy_number=0
CM058244.1	Liftoff	exon	79662835	79663180	.	+	.	ID=exon-XR_001784536.2-2;Parent=rna-XR_001784536.2;Dbxref=GeneID:108168998,GenBank:XR_001784536.2,MGI:MGI:5826523;gbkey=ncRNA;gene=Gm46886;product=predicted gene%2C 46886;transcript_id=XR_001784536.2;extra_copy_number=0
CM058244.1	Liftoff	gene	79760352	79792931	.	-	.	ID=gene-Gm11264;Dbxref=GeneID:102635575,MGI:MGI:3649480;Name=Gm11264;description=predicted gene 11264;gbkey=Gene;gene=Gm11264;gene_biotype=lncRNA;coverage=1.0;sequence_ID=1.0;extra_copy_number=0;copy_num_ID=gene-Gm11264_0
CM058244.1	Liftoff	lnc_RNA	79760352	79792931	.	-	.	ID=rna-NR_151604.1;Parent=gene-Gm11264;Dbxref=GeneID:102635575,GenBank:NR_151604.1,MGI:MGI:3649480;Name=NR_151604.1;gbkey=ncRNA;gene=Gm11264;product=predicted gene 11264;transcript_id=NR_151604.1;extra_copy_number=0
CM058244.1	Liftoff	exon	79760352	79762019	.	-	.	ID=exon-NR_151604.1-6;Parent=rna-NR_151604.1;Dbxref=GeneID:102635575,GenBank:NR_151604.1,MGI:MGI:3649480;gbkey=ncRNA;gene=Gm11264;product=predicted gene 11264;transcript_id=NR_151604.1;extra_copy_number=0
CM058244.1	Liftoff	exon	79764147	79764234	.	-	.	ID=exon-NR_151604.1-5;Parent=rna-NR_151604.1;Dbxref=GeneID:102635575,GenBank:NR_151604.1,MGI:MGI:3649480;gbkey=ncRNA;gene=Gm11264;product=predicted gene 11264;transcript_id=NR_151604.1;extra_copy_number=0
CM058244.1	Liftoff	exon	79775203	79775896	.	-	.	ID=exon-NR_151604.1-4;Parent=rna-NR_151604.1;Dbxref=GeneID:102635575,GenBank:NR_151604.1,MGI:MGI:3649480;gbkey=ncRNA;gene=Gm11264;product=predicted gene 11264;transcript_id=NR_151604.1;extra_copy_number=0
CM058244.1	Liftoff	exon	79776881	79777080	.	-	.	ID=exon-NR_151604.1-3;Parent=rna-NR_151604.1;Dbxref=GeneID:102635575,GenBank:NR_151604.1,MGI:MGI:3649480;gbkey=ncRNA;gene=Gm11264;product=predicted gene 11264;transcript_id=NR_151604.1;extra_copy_number=0
CM058244.1	Liftoff	exon	79779583	79779800	.	-	.	ID=exon-NR_151604.1-2;Parent=rna-NR_151604.1;Dbxref=GeneID:102635575,GenBank:NR_151604.1,MGI:MGI:3649480;gbkey=ncRNA;gene=Gm11264;product=predicted gene 11264;transcript_id=NR_151604.1;extra_copy_number=0
CM058244.1	Liftoff	exon	79792831	79792931	.	-	.	ID=exon-NR_151604.1-1;Parent=rna-NR_151604.1;Dbxref=GeneID:102635575,GenBank:NR_151604.1,MGI:MGI:3649480;gbkey=ncRNA;gene=Gm11264;product=predicted gene 11264;transcript_id=NR_151604.1;extra_copy_number=0
CM058244.1	Liftoff	gene	79792421	79829862	.	+	.	ID=gene-Gm5860;Dbxref=GeneID:545641,MGI:MGI:3646172;Name=Gm5860;description=predicted gene 5860;gbkey=Gene;gene=Gm5860;gene_biotype=lncRNA;gene_synonym=EG545641;coverage=1.0;sequence_ID=1.0;extra_copy_number=0;copy_num_ID=gene-Gm5860_0
CM058244.1	Liftoff	lnc_RNA	79792421	79829862	.	+	.	ID=rna-NR_040659.1;Parent=gene-Gm5860;Dbxref=GeneID:545641,GenBank:NR_040659.1,MGI:MGI:3646172;Name=NR_040659.1;gbkey=ncRNA;gene=Gm5860;product=predicted gene 5860;transcript_id=NR_040659.1;extra_copy_number=0
CM058244.1	Liftoff	exon	79792421	79793081	.	+	.	ID=exon-NR_040659.1-1;Parent=rna-NR_040659.1;Dbxref=GeneID:545641,GenBank:NR_040659.1,MGI:MGI:3646172;gbkey=ncRNA;gene=Gm5860;product=predicted gene 5860;transcript_id=NR_040659.1;extra_copy_number=0
CM058244.1	Liftoff	exon	79804479	79804544	.	+	.	ID=exon-NR_040659.1-2;Parent=rna-NR_040659.1;Dbxref=GeneID:545641,GenBank:NR_040659.1,MGI:MGI:3646172;gbkey=ncRNA;gene=Gm5860;product=predicted gene 5860;transcript_id=NR_040659.1;extra_copy_number=0
CM058244.1	Liftoff	exon	79829512	79829862	.	+	.	ID=exon-NR_040659.1-3;Parent=rna-NR_040659.1;Dbxref=GeneID:545641,GenBank:NR_040659.1,MGI:MGI:3646172;gbkey=ncRNA;gene=Gm5860;product=predicted gene 5860;transcript_id=NR_040659.1;extra_copy_number=0
CM058244.1	Liftoff	gene	80017255	80233850	.	-	.	ID=gene-Nfib;Dbxref=GeneID:18028,MGI:MGI:103188;Name=Nfib;description=nuclear factor I/B;gbkey=Gene;gene=Nfib;gene_biotype=protein_coding;gene_synonym=6720429L07Rik,CTF,E030026I10Rik,NF-I/B,NF1-B,NFI-B;coverage=1.0;sequence_ID=0.999;valid_ORFs=11;extra_copy_number=0;copy_num_ID=gene-Nfib_0
CM058244.1	Liftoff	mRNA	80017255	80232878	.	-	.	ID=rna-NM_001113209.2;Parent=gene-Nfib;Dbxref=GeneID:18028,GenBank:NM_001113209.2,MGI:MGI:103188;Name=NM_001113209.2;gbkey=mRNA;gene=Nfib;product=nuclear factor I/B%2C transcript variant 1;tag=RefSeq Select;transcript_id=NM_001113209.2;matches_ref_protein=True;valid_ORF=True;extra_copy_number=0
CM058244.1	Liftoff	exon	80017255	80023893	.	-	.	ID=exon-NM_001113209.2-12;Parent=rna-NM_001113209.2;Dbxref=GeneID:18028,GenBank:NM_001113209.2,MGI:MGI:103188;gbkey=mRNA;gene=Nfib;product=nuclear factor I/B%2C transcript variant 1;tag=RefSeq Select;transcript_id=NM_001113209.2;extra_copy_number=0
CM058244.1	Liftoff	exon	80037383	80037471	.	-	.	ID=exon-NM_001113209.2-11;Parent=rna-NM_001113209.2;Dbxref=GeneID:18028,GenBank:NM_001113209.2,MGI:MGI:103188;gbkey=mRNA;gene=Nfib;product=nuclear factor I/B%2C transcript variant 1;tag=RefSeq Select;transcript_id=NM_001113209.2;extra_copy_number=0
CM058244.1	Liftoff	exon	80047554	80047636	.	-	.	ID=exon-NM_001113209.2-10;Parent=rna-NM_001113209.2;Dbxref=GeneID:18028,GenBank:NM_001113209.2,MGI:MGI:103188;gbkey=mRNA;gene=Nfib;product=nuclear factor I/B%2C transcript variant 1;tag=RefSeq Select;transcript_id=NM_001113209.2;extra_copy_number=0
CM058244.1	Liftoff	exon	80050625	80050790	.	-	.	ID=exon-NM_001113209.2-9;Parent=rna-NM_001113209.2;Dbxref=GeneID:18028,GenBank:NM_001113209.2,MGI:MGI:103188;gbkey=mRNA;gene=Nfib;product=nuclear factor I/B%2C transcript variant 1;tag=RefSeq Select;transcript_id=NM_001113209.2;extra_copy_number=0
CM058244.1	Liftoff	exon	80054815	80054999	.	-	.	ID=exon-NM_001113209.2-8;Parent=rna-NM_001113209.2;Dbxref=GeneID:18028,GenBank:NM_001113209.2,MGI:MGI:103188;gbkey=mRNA;gene=Nfib;product=nuclear factor I/B%2C transcript variant 1;tag=RefSeq Select;transcript_id=NM_001113209.2;extra_copy_number=0
CM058244.1	Liftoff	exon	80057378	80057512	.	-	.	ID=exon-NM_001113209.2-7;Parent=rna-NM_001113209.2;Dbxref=GeneID:18028,GenBank:NM_001113209.2,MGI:MGI:103188;gbkey=mRNA;gene=Nfib;product=nuclear factor I/B%2C transcript variant 1;tag=RefSeq Select;transcript_id=NM_001113209.2;extra_copy_number=0
CM058244.1	Liftoff	exon	80077477	80077595	.	-	.	ID=exon-NM_001113209.2-6;Parent=rna-NM_001113209.2;Dbxref=GeneID:18028,GenBank:NM_001113209.2,MGI:MGI:103188;gbkey=mRNA;gene=Nfib;product=nuclear factor I/B%2C transcript variant 1;tag=RefSeq Select;transcript_id=NM_001113209.2;extra_copy_number=0
CM058244.1	Liftoff	exon	80080611	80080731	.	-	.	ID=exon-NM_001113209.2-5;Parent=rna-NM_001113209.2;Dbxref=GeneID:18028,GenBank:NM_001113209.2,MGI:MGI:103188;gbkey=mRNA;gene=Nfib;product=nuclear factor I/B%2C transcript variant 1;tag=RefSeq Select;transcript_id=NM_001113209.2;extra_copy_number=0
CM058244.1	Liftoff	exon	80086811	80086879	.	-	.	ID=exon-NM_001113209.2-4;Parent=rna-NM_001113209.2;Dbxref=GeneID:18028,GenBank:NM_001113209.2,MGI:MGI:103188;gbkey=mRNA;gene=Nfib;product=nuclear factor I/B%2C transcript variant 1;tag=RefSeq Select;transcript_id=NM_001113209.2;extra_copy_number=0
CM058244.1	Liftoff	exon	80110711	80110764	.	-	.	ID=exon-NM_001113209.2-3;Parent=rna-NM_001113209.2;Dbxref=GeneID:18028,GenBank:NM_001113209.2,MGI:MGI:103188;gbkey=mRNA;gene=Nfib;product=nuclear factor I/B%2C transcript variant 1;tag=RefSeq Select;transcript_id=NM_001113209.2;extra_copy_number=0
CM058244.1	Liftoff	exon	80225337	80225868	.	-	.	ID=exon-NM_001113209.2-2;Parent=rna-NM_001113209.2;Dbxref=GeneID:18028,GenBank:NM_001113209.2,MGI:MGI:103188;gbkey=mRNA;gene=Nfib;product=nuclear factor I/B%2C transcript variant 1;tag=RefSeq Select;transcript_id=NM_001113209.2;extra_copy_number=0
CM058244.1	Liftoff	exon	80231830	80232878	.	-	.	ID=exon-NM_001113209.2-1;Parent=rna-NM_001113209.2;Dbxref=GeneID:18028,GenBank:NM_001113209.2,MGI:MGI:103188;gbkey=mRNA;gene=Nfib;product=nuclear factor I/B%2C transcript variant 1;tag=RefSeq Select;transcript_id=NM_001113209.2;extra_copy_number=0
CM058244.1	Liftoff	CDS	80023764	80023893	.	-	.	ID=cds-NP_001106680.1;Parent=rna-NM_001113209.2;Dbxref=CCDS:CCDS51213.1,GeneID:18028,GenBank:NP_001106680.1,MGI:MGI:103188;Name=NP_001106680.1;Note=isoform 1 is encoded by transcript variant 1;gbkey=CDS;gene=Nfib;product=nuclear factor 1 B-type isoform 1;protein_id=NP_001106680.1;tag=RefSeq Select;extra_copy_number=0
CM058244.1	Liftoff	CDS	80037383	80037471	.	-	.	ID=cds-NP_001106680.1;Parent=rna-NM_001113209.2;Dbxref=CCDS:CCDS51213.1,GeneID:18028,GenBank:NP_001106680.1,MGI:MGI:103188;Name=NP_001106680.1;Note=isoform 1 is encoded by transcript variant 1;gbkey=CDS;gene=Nfib;product=nuclear factor 1 B-type isoform 1;protein_id=NP_001106680.1;tag=RefSeq Select;extra_copy_number=0
CM058244.1	Liftoff	CDS	80047554	80047636	.	-	.	ID=cds-NP_001106680.1;Parent=rna-NM_001113209.2;Dbxref=CCDS:CCDS51213.1,GeneID:18028,GenBank:NP_001106680.1,MGI:MGI:103188;Name=NP_001106680.1;Note=isoform 1 is encoded by transcript variant 1;gbkey=CDS;gene=Nfib;product=nuclear factor 1 B-type isoform 1;protein_id=NP_001106680.1;tag=RefSeq Select;extra_copy_number=0
CM058244.1	Liftoff	CDS	80050625	80050790	.	-	.	ID=cds-NP_001106680.1;Parent=rna-NM_001113209.2;Dbxref=CCDS:CCDS51213.1,GeneID:18028,GenBank:NP_001106680.1,MGI:MGI:103188;Name=NP_001106680.1;Note=isoform 1 is encoded by transcript variant 1;gbkey=CDS;gene=Nfib;product=nuclear factor 1 B-type isoform 1;protein_id=NP_001106680.1;tag=RefSeq Select;extra_copy_number=0
CM058244.1	Liftoff	CDS	80054815	80054999	.	-	.	ID=cds-NP_001106680.1;Parent=rna-NM_001113209.2;Dbxref=CCDS:CCDS51213.1,GeneID:18028,GenBank:NP_001106680.1,MGI:MGI:103188;Name=NP_001106680.1;Note=isoform 1 is encoded by transcript variant 1;gbkey=CDS;gene=Nfib;product=nuclear factor 1 B-type isoform 1;protein_id=NP_001106680.1;tag=RefSeq Select;extra_copy_number=0
CM058244.1	Liftoff	CDS	80057378	80057512	.	-	.	ID=cds-NP_001106680.1;Parent=rna-NM_001113209.2;Dbxref=CCDS:CCDS51213.1,GeneID:18028,GenBank:NP_001106680.1,MGI:MGI:103188;Name=NP_001106680.1;Note=isoform 1 is encoded by transcript variant 1;gbkey=CDS;gene=Nfib;product=nuclear factor 1 B-type isoform 1;protein_id=NP_001106680.1;tag=RefSeq Select;extra_copy_number=0
CM058244.1	Liftoff	CDS	80077477	80077595	.	-	.	ID=cds-NP_001106680.1;Parent=rna-NM_001113209.2;Dbxref=CCDS:CCDS51213.1,GeneID:18028,GenBank:NP_001106680.1,MGI:MGI:103188;Name=NP_001106680.1;Note=isoform 1 is encoded by transcript variant 1;gbkey=CDS;gene=Nfib;product=nuclear factor 1 B-type isoform 1;protein_id=NP_001106680.1;tag=RefSeq Select;extra_copy_number=0
CM058244.1	Liftoff	CDS	80080611	80080731	.	-	.	ID=cds-NP_001106680.1;Parent=rna-NM_001113209.2;Dbxref=CCDS:CCDS51213.1,GeneID:18028,GenBank:NP_001106680.1,MGI:MGI:103188;Name=NP_001106680.1;Note=isoform 1 is encoded by transcript variant 1;gbkey=CDS;gene=Nfib;product=nuclear factor 1 B-type isoform 1;protein_id=NP_001106680.1;tag=RefSeq Select;extra_copy_number=0
CM058244.1	Liftoff	CDS	80086811	80086879	.	-	.	ID=cds-NP_001106680.1;Parent=rna-NM_001113209.2;Dbxref=CCDS:CCDS51213.1,GeneID:18028,GenBank:NP_001106680.1,MGI:MGI:103188;Name=NP_001106680.1;Note=isoform 1 is encoded by transcript variant 1;gbkey=CDS;gene=Nfib;product=nuclear factor 1 B-type isoform 1;protein_id=NP_001106680.1;tag=RefSeq Select;extra_copy_number=0
CM058244.1	Liftoff	CDS	80110711	80110764	.	-	.	ID=cds-NP_001106680.1;Parent=rna-NM_001113209.2;Dbxref=CCDS:CCDS51213.1,GeneID:18028,GenBank:NP_001106680.1,MGI:MGI:103188;Name=NP_001106680.1;Note=isoform 1 is encoded by transcript variant 1;gbkey=CDS;gene=Nfib;product=nuclear factor 1 B-type isoform 1;protein_id=NP_001106680.1;tag=RefSeq Select;extra_copy_number=0
CM058244.1	Liftoff	CDS	80225337	80225868	.	-	.	ID=cds-NP_001106680.1;Parent=rna-NM_001113209.2;Dbxref=CCDS:CCDS51213.1,GeneID:18028,GenBank:NP_001106680.1,MGI:MGI:103188;Name=NP_001106680.1;Note=isoform 1 is encoded by transcript variant 1;gbkey=CDS;gene=Nfib;product=nuclear factor 1 B-type isoform 1;protein_id=NP_001106680.1;tag=RefSeq Select;extra_copy_number=0
CM058244.1	Liftoff	CDS	80231830	80231859	.	-	.	ID=cds-NP_001106680.1;Parent=rna-NM_001113209.2;Dbxref=CCDS:CCDS51213.1,GeneID:18028,GenBank:NP_001106680.1,MGI:MGI:103188;Name=NP_001106680.1;Note=isoform 1 is encoded by transcript variant 1;gbkey=CDS;gene=Nfib;product=nuclear factor 1 B-type isoform 1;protein_id=NP_001106680.1;tag=RefSeq Select;extra_copy_number=0
CM058244.1	Liftoff	mRNA	80017255	80232878	.	-	.	ID=rna-NM_001113210.2;Parent=gene-Nfib;Dbxref=GeneID:18028,GenBank:NM_001113210.2,MGI:MGI:103188;Name=NM_001113210.2;gbkey=mRNA;gene=Nfib;product=nuclear factor I/B%2C transcript variant 2;transcript_id=NM_001113210.2;matches_ref_protein=True;valid_ORF=True;extra_copy_number=0
CM058244.1	Liftoff	exon	80017255	80023893	.	-	.	ID=exon-NM_001113210.2-12;Parent=rna-NM_001113210.2;Dbxref=GeneID:18028,GenBank:NM_001113210.2,MGI:MGI:103188;gbkey=mRNA;gene=Nfib;product=nuclear factor I/B%2C transcript variant 2;transcript_id=NM_001113210.2;extra_copy_number=0
CM058244.1	Liftoff	exon	80037383	80037471	.	-	.	ID=exon-NM_001113210.2-11;Parent=rna-NM_001113210.2;Dbxref=GeneID:18028,GenBank:NM_001113210.2,MGI:MGI:103188;gbkey=mRNA;gene=Nfib;product=nuclear factor I/B%2C transcript variant 2;transcript_id=NM_001113210.2;extra_copy_number=0
CM058244.1	Liftoff	exon	80047554	80047636	.	-	.	ID=exon-NM_001113210.2-10;Parent=rna-NM_001113210.2;Dbxref=GeneID:18028,GenBank:NM_001113210.2,MGI:MGI:103188;gbkey=mRNA;gene=Nfib;product=nuclear factor I/B%2C transcript variant 2;transcript_id=NM_001113210.2;extra_copy_number=0
CM058244.1	Liftoff	exon	80050652	80050790	.	-	.	ID=exon-NM_001113210.2-9;Parent=rna-NM_001113210.2;Dbxref=GeneID:18028,GenBank:NM_001113210.2,MGI:MGI:103188;gbkey=mRNA;gene=Nfib;product=nuclear factor I/B%2C transcript variant 2;transcript_id=NM_001113210.2;extra_copy_number=0
CM058244.1	Liftoff	exon	80054815	80054999	.	-	.	ID=exon-NM_001113210.2-8;Parent=rna-NM_001113210.2;Dbxref=GeneID:18028,GenBank:NM_001113210.2,MGI:MGI:103188;gbkey=mRNA;gene=Nfib;product=nuclear factor I/B%2C transcript variant 2;transcript_id=NM_001113210.2;extra_copy_number=0
CM058244.1	Liftoff	exon	80057378	80057512	.	-	.	ID=exon-NM_001113210.2-7;Parent=rna-NM_001113210.2;Dbxref=GeneID:18028,GenBank:NM_001113210.2,MGI:MGI:103188;gbkey=mRNA;gene=Nfib;product=nuclear factor I/B%2C transcript variant 2;transcript_id=NM_001113210.2;extra_copy_number=0
CM058244.1	Liftoff	exon	80077477	80077595	.	-	.	ID=exon-NM_001113210.2-6;Parent=rna-NM_001113210.2;Dbxref=GeneID:18028,GenBank:NM_001113210.2,MGI:MGI:103188;gbkey=mRNA;gene=Nfib;product=nuclear factor I/B%2C transcript variant 2;transcript_id=NM_001113210.2;extra_copy_number=0
CM058244.1	Liftoff	exon	80080611	80080731	.	-	.	ID=exon-NM_001113210.2-5;Parent=rna-NM_001113210.2;Dbxref=GeneID:18028,GenBank:NM_001113210.2,MGI:MGI:103188;gbkey=mRNA;gene=Nfib;product=nuclear factor I/B%2C transcript variant 2;transcript_id=NM_001113210.2;extra_copy_number=0
CM058244.1	Liftoff	exon	80086811	80086879	.	-	.	ID=exon-NM_001113210.2-4;Parent=rna-NM_001113210.2;Dbxref=GeneID:18028,GenBank:NM_001113210.2,MGI:MGI:103188;gbkey=mRNA;gene=Nfib;product=nuclear factor I/B%2C transcript variant 2;transcript_id=NM_001113210.2;extra_copy_number=0
CM058244.1	Liftoff	exon	80110711	80110764	.	-	.	ID=exon-NM_001113210.2-3;Parent=rna-NM_001113210.2;Dbxref=GeneID:18028,GenBank:NM_001113210.2,MGI:MGI:103188;gbkey=mRNA;gene=Nfib;product=nuclear factor I/B%2C transcript variant 2;transcript_id=NM_001113210.2;extra_copy_number=0
CM058244.1	Liftoff	exon	80225337	80225868	.	-	.	ID=exon-NM_001113210.2-2;Parent=rna-NM_001113210.2;Dbxref=GeneID:18028,GenBank:NM_001113210.2,MGI:MGI:103188;gbkey=mRNA;gene=Nfib;product=nuclear factor I/B%2C transcript variant 2;transcript_id=NM_001113210.2;extra_copy_number=0
CM058244.1	Liftoff	exon	80231830	80232878	.	-	.	ID=exon-NM_001113210.2-1;Parent=rna-NM_001113210.2;Dbxref=GeneID:18028,GenBank:NM_001113210.2,MGI:MGI:103188;gbkey=mRNA;gene=Nfib;product=nuclear factor I/B%2C transcript variant 2;transcript_id=NM_001113210.2;extra_copy_number=0
CM058244.1	Liftoff	CDS	80023764	80023893	.	-	.	ID=cds-NP_001106681.1;Parent=rna-NM_001113210.2;Dbxref=GeneID:18028,GenBank:NP_001106681.1,MGI:MGI:103188;Name=NP_001106681.1;Note=isoform 2 is encoded by transcript variant 2;gbkey=CDS;gene=Nfib;product=nuclear factor 1 B-type isoform 2;protein_id=NP_001106681.1;extra_copy_number=0
CM058244.1	Liftoff	CDS	80037383	80037471	.	-	.	ID=cds-NP_001106681.1;Parent=rna-NM_001113210.2;Dbxref=GeneID:18028,GenBank:NP_001106681.1,MGI:MGI:103188;Name=NP_001106681.1;Note=isoform 2 is encoded by transcript variant 2;gbkey=CDS;gene=Nfib;product=nuclear factor 1 B-type isoform 2;protein_id=NP_001106681.1;extra_copy_number=0
CM058244.1	Liftoff	CDS	80047554	80047636	.	-	.	ID=cds-NP_001106681.1;Parent=rna-NM_001113210.2;Dbxref=GeneID:18028,GenBank:NP_001106681.1,MGI:MGI:103188;Name=NP_001106681.1;Note=isoform 2 is encoded by transcript variant 2;gbkey=CDS;gene=Nfib;product=nuclear factor 1 B-type isoform 2;protein_id=NP_001106681.1;extra_copy_number=0
CM058244.1	Liftoff	CDS	80050652	80050790	.	-	.	ID=cds-NP_001106681.1;Parent=rna-NM_001113210.2;Dbxref=GeneID:18028,GenBank:NP_001106681.1,MGI:MGI:103188;Name=NP_001106681.1;Note=isoform 2 is encoded by transcript variant 2;gbkey=CDS;gene=Nfib;product=nuclear factor 1 B-type isoform 2;protein_id=NP_001106681.1;extra_copy_number=0
CM058244.1	Liftoff	CDS	80054815	80054999	.	-	.	ID=cds-NP_001106681.1;Parent=rna-NM_001113210.2;Dbxref=GeneID:18028,GenBank:NP_001106681.1,MGI:MGI:103188;Name=NP_001106681.1;Note=isoform 2 is encoded by transcript variant 2;gbkey=CDS;gene=Nfib;product=nuclear factor 1 B-type isoform 2;protein_id=NP_001106681.1;extra_copy_number=0
CM058244.1	Liftoff	CDS	80057378	80057512	.	-	.	ID=cds-NP_001106681.1;Parent=rna-NM_001113210.2;Dbxref=GeneID:18028,GenBank:NP_001106681.1,MGI:MGI:103188;Name=NP_001106681.1;Note=isoform 2 is encoded by transcript variant 2;gbkey=CDS;gene=Nfib;product=nuclear factor 1 B-type isoform 2;protein_id=NP_001106681.1;extra_copy_number=0
CM058244.1	Liftoff	CDS	80077477	80077595	.	-	.	ID=cds-NP_001106681.1;Parent=rna-NM_001113210.2;Dbxref=GeneID:18028,GenBank:NP_001106681.1,MGI:MGI:103188;Name=NP_001106681.1;Note=isoform 2 is encoded by transcript variant 2;gbkey=CDS;gene=Nfib;product=nuclear factor 1 B-type isoform 2;protein_id=NP_001106681.1;extra_copy_number=0
CM058244.1	Liftoff	CDS	80080611	80080731	.	-	.	ID=cds-NP_001106681.1;Parent=rna-NM_001113210.2;Dbxref=GeneID:18028,GenBank:NP_001106681.1,MGI:MGI:103188;Name=NP_001106681.1;Note=isoform 2 is encoded by transcript variant 2;gbkey=CDS;gene=Nfib;product=nuclear factor 1 B-type isoform 2;protein_id=NP_001106681.1;extra_copy_number=0
CM058244.1	Liftoff	CDS	80086811	80086879	.	-	.	ID=cds-NP_001106681.1;Parent=rna-NM_001113210.2;Dbxref=GeneID:18028,GenBank:NP_001106681.1,MGI:MGI:103188;Name=NP_001106681.1;Note=isoform 2 is encoded by transcript variant 2;gbkey=CDS;gene=Nfib;product=nuclear factor 1 B-type isoform 2;protein_id=NP_001106681.1;extra_copy_number=0
CM058244.1	Liftoff	CDS	80110711	80110764	.	-	.	ID=cds-NP_001106681.1;Parent=rna-NM_001113210.2;Dbxref=GeneID:18028,GenBank:NP_001106681.1,MGI:MGI:103188;Name=NP_001106681.1;Note=isoform 2 is encoded by transcript variant 2;gbkey=CDS;gene=Nfib;product=nuclear factor 1 B-type isoform 2;protein_id=NP_001106681.1;extra_copy_number=0
CM058244.1	Liftoff	CDS	80225337	80225868	.	-	.	ID=cds-NP_001106681.1;Parent=rna-NM_001113210.2;Dbxref=GeneID:18028,GenBank:NP_001106681.1,MGI:MGI:103188;Name=NP_001106681.1;Note=isoform 2 is encoded by transcript variant 2;gbkey=CDS;gene=Nfib;product=nuclear factor 1 B-type isoform 2;protein_id=NP_001106681.1;extra_copy_number=0
CM058244.1	Liftoff	CDS	80231830	80231859	.	-	.	ID=cds-NP_001106681.1;Parent=rna-NM_001113210.2;Dbxref=GeneID:18028,GenBank:NP_001106681.1,MGI:MGI:103188;Name=NP_001106681.1;Note=isoform 2 is encoded by transcript variant 2;gbkey=CDS;gene=Nfib;product=nuclear factor 1 B-type isoform 2;protein_id=NP_001106681.1;extra_copy_number=0
CM058244.1	Liftoff	mRNA	80017255	80232878	.	-	.	ID=rna-NM_001286127.1;Parent=gene-Nfib;Dbxref=GeneID:18028,GenBank:NM_001286127.1,MGI:MGI:103188;Name=NM_001286127.1;gbkey=mRNA;gene=Nfib;product=nuclear factor I/B%2C transcript variant 4;transcript_id=NM_001286127.1;matches_ref_protein=True;valid_ORF=True;extra_copy_number=0
CM058244.1	Liftoff	exon	80017255	80023893	.	-	.	ID=exon-NM_001286127.1-11;Parent=rna-NM_001286127.1;Dbxref=GeneID:18028,GenBank:NM_001286127.1,MGI:MGI:103188;gbkey=mRNA;gene=Nfib;product=nuclear factor I/B%2C transcript variant 4;transcript_id=NM_001286127.1;extra_copy_number=0
CM058244.1	Liftoff	exon	80047554	80047636	.	-	.	ID=exon-NM_001286127.1-10;Parent=rna-NM_001286127.1;Dbxref=GeneID:18028,GenBank:NM_001286127.1,MGI:MGI:103188;gbkey=mRNA;gene=Nfib;product=nuclear factor I/B%2C transcript variant 4;transcript_id=NM_001286127.1;extra_copy_number=0
CM058244.1	Liftoff	exon	80050652	80050790	.	-	.	ID=exon-NM_001286127.1-9;Parent=rna-NM_001286127.1;Dbxref=GeneID:18028,GenBank:NM_001286127.1,MGI:MGI:103188;gbkey=mRNA;gene=Nfib;product=nuclear factor I/B%2C transcript variant 4;transcript_id=NM_001286127.1;extra_copy_number=0
CM058244.1	Liftoff	exon	80054815	80054999	.	-	.	ID=exon-NM_001286127.1-8;Parent=rna-NM_001286127.1;Dbxref=GeneID:18028,GenBank:NM_001286127.1,MGI:MGI:103188;gbkey=mRNA;gene=Nfib;product=nuclear factor I/B%2C transcript variant 4;transcript_id=NM_001286127.1;extra_copy_number=0
CM058244.1	Liftoff	exon	80057378	80057512	.	-	.	ID=exon-NM_001286127.1-7;Parent=rna-NM_001286127.1;Dbxref=GeneID:18028,GenBank:NM_001286127.1,MGI:MGI:103188;gbkey=mRNA;gene=Nfib;product=nuclear factor I/B%2C transcript variant 4;transcript_id=NM_001286127.1;extra_copy_number=0
CM058244.1	Liftoff	exon	80077477	80077595	.	-	.	ID=exon-NM_001286127.1-6;Parent=rna-NM_001286127.1;Dbxref=GeneID:18028,GenBank:NM_001286127.1,MGI:MGI:103188;gbkey=mRNA;gene=Nfib;product=nuclear factor I/B%2C transcript variant 4;transcript_id=NM_001286127.1;extra_copy_number=0
CM058244.1	Liftoff	exon	80080611	80080731	.	-	.	ID=exon-NM_001286127.1-5;Parent=rna-NM_001286127.1;Dbxref=GeneID:18028,GenBank:NM_001286127.1,MGI:MGI:103188;gbkey=mRNA;gene=Nfib;product=nuclear factor I/B%2C transcript variant 4;transcript_id=NM_001286127.1;extra_copy_number=0
CM058244.1	Liftoff	exon	80086811	80086879	.	-	.	ID=exon-NM_001286127.1-4;Parent=rna-NM_001286127.1;Dbxref=GeneID:18028,GenBank:NM_001286127.1,MGI:MGI:103188;gbkey=mRNA;gene=Nfib;product=nuclear factor I/B%2C transcript variant 4;transcript_id=NM_001286127.1;extra_copy_number=0
CM058244.1	Liftoff	exon	80110711	80110764	.	-	.	ID=exon-NM_001286127.1-3;Parent=rna-NM_001286127.1;Dbxref=GeneID:18028,GenBank:NM_001286127.1,MGI:MGI:103188;gbkey=mRNA;gene=Nfib;product=nuclear factor I/B%2C transcript variant 4;transcript_id=NM_001286127.1;extra_copy_number=0
CM058244.1	Liftoff	exon	80225337	80225868	.	-	.	ID=exon-NM_001286127.1-2;Parent=rna-NM_001286127.1;Dbxref=GeneID:18028,GenBank:NM_001286127.1,MGI:MGI:103188;gbkey=mRNA;gene=Nfib;product=nuclear factor I/B%2C transcript variant 4;transcript_id=NM_001286127.1;extra_copy_number=0
CM058244.1	Liftoff	exon	80231830	80232878	.	-	.	ID=exon-NM_001286127.1-1;Parent=rna-NM_001286127.1;Dbxref=GeneID:18028,GenBank:NM_001286127.1,MGI:MGI:103188;gbkey=mRNA;gene=Nfib;product=nuclear factor I/B%2C transcript variant 4;transcript_id=NM_001286127.1;extra_copy_number=0
CM058244.1	Liftoff	CDS	80023876	80023893	.	-	.	ID=cds-NP_001273056.1;Parent=rna-NM_001286127.1;Dbxref=GeneID:18028,GenBank:NP_001273056.1,MGI:MGI:103188;Name=NP_001273056.1;Note=isoform 4 is encoded by transcript variant 4;gbkey=CDS;gene=Nfib;product=nuclear factor 1 B-type isoform 4;protein_id=NP_001273056.1;extra_copy_number=0
CM058244.1	Liftoff	CDS	80047554	80047636	.	-	.	ID=cds-NP_001273056.1;Parent=rna-NM_001286127.1;Dbxref=GeneID:18028,GenBank:NP_001273056.1,MGI:MGI:103188;Name=NP_001273056.1;Note=isoform 4 is encoded by transcript variant 4;gbkey=CDS;gene=Nfib;product=nuclear factor 1 B-type isoform 4;protein_id=NP_001273056.1;extra_copy_number=0
CM058244.1	Liftoff	CDS	80050652	80050790	.	-	.	ID=cds-NP_001273056.1;Parent=rna-NM_001286127.1;Dbxref=GeneID:18028,GenBank:NP_001273056.1,MGI:MGI:103188;Name=NP_001273056.1;Note=isoform 4 is encoded by transcript variant 4;gbkey=CDS;gene=Nfib;product=nuclear factor 1 B-type isoform 4;protein_id=NP_001273056.1;extra_copy_number=0
CM058244.1	Liftoff	CDS	80054815	80054999	.	-	.	ID=cds-NP_001273056.1;Parent=rna-NM_001286127.1;Dbxref=GeneID:18028,GenBank:NP_001273056.1,MGI:MGI:103188;Name=NP_001273056.1;Note=isoform 4 is encoded by transcript variant 4;gbkey=CDS;gene=Nfib;product=nuclear factor 1 B-type isoform 4;protein_id=NP_001273056.1;extra_copy_number=0
CM058244.1	Liftoff	CDS	80057378	80057512	.	-	.	ID=cds-NP_001273056.1;Parent=rna-NM_001286127.1;Dbxref=GeneID:18028,GenBank:NP_001273056.1,MGI:MGI:103188;Name=NP_001273056.1;Note=isoform 4 is encoded by transcript variant 4;gbkey=CDS;gene=Nfib;product=nuclear factor 1 B-type isoform 4;protein_id=NP_001273056.1;extra_copy_number=0
CM058244.1	Liftoff	CDS	80077477	80077595	.	-	.	ID=cds-NP_001273056.1;Parent=rna-NM_001286127.1;Dbxref=GeneID:18028,GenBank:NP_001273056.1,MGI:MGI:103188;Name=NP_001273056.1;Note=isoform 4 is encoded by transcript variant 4;gbkey=CDS;gene=Nfib;product=nuclear factor 1 B-type isoform 4;protein_id=NP_001273056.1;extra_copy_number=0
CM058244.1	Liftoff	CDS	80080611	80080731	.	-	.	ID=cds-NP_001273056.1;Parent=rna-NM_001286127.1;Dbxref=GeneID:18028,GenBank:NP_001273056.1,MGI:MGI:103188;Name=NP_001273056.1;Note=isoform 4 is encoded by transcript variant 4;gbkey=CDS;gene=Nfib;product=nuclear factor 1 B-type isoform 4;protein_id=NP_001273056.1;extra_copy_number=0
CM058244.1	Liftoff	CDS	80086811	80086879	.	-	.	ID=cds-NP_001273056.1;Parent=rna-NM_001286127.1;Dbxref=GeneID:18028,GenBank:NP_001273056.1,MGI:MGI:103188;Name=NP_001273056.1;Note=isoform 4 is encoded by transcript variant 4;gbkey=CDS;gene=Nfib;product=nuclear factor 1 B-type isoform 4;protein_id=NP_001273056.1;extra_copy_number=0
CM058244.1	Liftoff	CDS	80110711	80110764	.	-	.	ID=cds-NP_001273056.1;Parent=rna-NM_001286127.1;Dbxref=GeneID:18028,GenBank:NP_001273056.1,MGI:MGI:103188;Name=NP_001273056.1;Note=isoform 4 is encoded by transcript variant 4;gbkey=CDS;gene=Nfib;product=nuclear factor 1 B-type isoform 4;protein_id=NP_001273056.1;extra_copy_number=0
CM058244.1	Liftoff	CDS	80225337	80225868	.	-	.	ID=cds-NP_001273056.1;Parent=rna-NM_001286127.1;Dbxref=GeneID:18028,GenBank:NP_001273056.1,MGI:MGI:103188;Name=NP_001273056.1;Note=isoform 4 is encoded by transcript variant 4;gbkey=CDS;gene=Nfib;product=nuclear factor 1 B-type isoform 4;protein_id=NP_001273056.1;extra_copy_number=0
CM058244.1	Liftoff	CDS	80231830	80231859	.	-	.	ID=cds-NP_001273056.1;Parent=rna-NM_001286127.1;Dbxref=GeneID:18028,GenBank:NP_001273056.1,MGI:MGI:103188;Name=NP_001273056.1;Note=isoform 4 is encoded by transcript variant 4;gbkey=CDS;gene=Nfib;product=nuclear factor 1 B-type isoform 4;protein_id=NP_001273056.1;extra_copy_number=0
CM058244.1	Liftoff	mRNA	80017255	80232878	.	-	.	ID=rna-NM_001286131.1;Parent=gene-Nfib;Dbxref=GeneID:18028,GenBank:NM_001286131.1,MGI:MGI:103188;Name=NM_001286131.1;gbkey=mRNA;gene=Nfib;product=nuclear factor I/B%2C transcript variant 5;transcript_id=NM_001286131.1;matches_ref_protein=True;valid_ORF=True;extra_copy_number=0
CM058244.1	Liftoff	exon	80017255	80023893	.	-	.	ID=exon-NM_001286131.1-10;Parent=rna-NM_001286131.1;Dbxref=GeneID:18028,GenBank:NM_001286131.1,MGI:MGI:103188;gbkey=mRNA;gene=Nfib;product=nuclear factor I/B%2C transcript variant 5;transcript_id=NM_001286131.1;extra_copy_number=0
CM058244.1	Liftoff	exon	80037383	80037471	.	-	.	ID=exon-NM_001286131.1-9;Parent=rna-NM_001286131.1;Dbxref=GeneID:18028,GenBank:NM_001286131.1,MGI:MGI:103188;gbkey=mRNA;gene=Nfib;product=nuclear factor I/B%2C transcript variant 5;transcript_id=NM_001286131.1;extra_copy_number=0
CM058244.1	Liftoff	exon	80054815	80054999	.	-	.	ID=exon-NM_001286131.1-8;Parent=rna-NM_001286131.1;Dbxref=GeneID:18028,GenBank:NM_001286131.1,MGI:MGI:103188;gbkey=mRNA;gene=Nfib;product=nuclear factor I/B%2C transcript variant 5;transcript_id=NM_001286131.1;extra_copy_number=0
CM058244.1	Liftoff	exon	80057378	80057512	.	-	.	ID=exon-NM_001286131.1-7;Parent=rna-NM_001286131.1;Dbxref=GeneID:18028,GenBank:NM_001286131.1,MGI:MGI:103188;gbkey=mRNA;gene=Nfib;product=nuclear factor I/B%2C transcript variant 5;transcript_id=NM_001286131.1;extra_copy_number=0
CM058244.1	Liftoff	exon	80077477	80077595	.	-	.	ID=exon-NM_001286131.1-6;Parent=rna-NM_001286131.1;Dbxref=GeneID:18028,GenBank:NM_001286131.1,MGI:MGI:103188;gbkey=mRNA;gene=Nfib;product=nuclear factor I/B%2C transcript variant 5;transcript_id=NM_001286131.1;extra_copy_number=0
CM058244.1	Liftoff	exon	80080611	80080731	.	-	.	ID=exon-NM_001286131.1-5;Parent=rna-NM_001286131.1;Dbxref=GeneID:18028,GenBank:NM_001286131.1,MGI:MGI:103188;gbkey=mRNA;gene=Nfib;product=nuclear factor I/B%2C transcript variant 5;transcript_id=NM_001286131.1;extra_copy_number=0
CM058244.1	Liftoff	exon	80086811	80086879	.	-	.	ID=exon-NM_001286131.1-4;Parent=rna-NM_001286131.1;Dbxref=GeneID:18028,GenBank:NM_001286131.1,MGI:MGI:103188;gbkey=mRNA;gene=Nfib;product=nuclear factor I/B%2C transcript variant 5;transcript_id=NM_001286131.1;extra_copy_number=0
CM058244.1	Liftoff	exon	80110711	80110764	.	-	.	ID=exon-NM_001286131.1-3;Parent=rna-NM_001286131.1;Dbxref=GeneID:18028,GenBank:NM_001286131.1,MGI:MGI:103188;gbkey=mRNA;gene=Nfib;product=nuclear factor I/B%2C transcript variant 5;transcript_id=NM_001286131.1;extra_copy_number=0
CM058244.1	Liftoff	exon	80225337	80225868	.	-	.	ID=exon-NM_001286131.1-2;Parent=rna-NM_001286131.1;Dbxref=GeneID:18028,GenBank:NM_001286131.1,MGI:MGI:103188;gbkey=mRNA;gene=Nfib;product=nuclear factor I/B%2C transcript variant 5;transcript_id=NM_001286131.1;extra_copy_number=0
CM058244.1	Liftoff	exon	80231830	80232878	.	-	.	ID=exon-NM_001286131.1-1;Parent=rna-NM_001286131.1;Dbxref=GeneID:18028,GenBank:NM_001286131.1,MGI:MGI:103188;gbkey=mRNA;gene=Nfib;product=nuclear factor I/B%2C transcript variant 5;transcript_id=NM_001286131.1;extra_copy_number=0
CM058244.1	Liftoff	CDS	80023764	80023893	.	-	.	ID=cds-NP_001273060.1;Parent=rna-NM_001286131.1;Dbxref=GeneID:18028,GenBank:NP_001273060.1,MGI:MGI:103188;Name=NP_001273060.1;Note=isoform 5 is encoded by transcript variant 5;gbkey=CDS;gene=Nfib;product=nuclear factor 1 B-type isoform 5;protein_id=NP_001273060.1;extra_copy_number=0
CM058244.1	Liftoff	CDS	80037383	80037471	.	-	.	ID=cds-NP_001273060.1;Parent=rna-NM_001286131.1;Dbxref=GeneID:18028,GenBank:NP_001273060.1,MGI:MGI:103188;Name=NP_001273060.1;Note=isoform 5 is encoded by transcript variant 5;gbkey=CDS;gene=Nfib;product=nuclear factor 1 B-type isoform 5;protein_id=NP_001273060.1;extra_copy_number=0
CM058244.1	Liftoff	CDS	80054815	80054999	.	-	.	ID=cds-NP_001273060.1;Parent=rna-NM_001286131.1;Dbxref=GeneID:18028,GenBank:NP_001273060.1,MGI:MGI:103188;Name=NP_001273060.1;Note=isoform 5 is encoded by transcript variant 5;gbkey=CDS;gene=Nfib;product=nuclear factor 1 B-type isoform 5;protein_id=NP_001273060.1;extra_copy_number=0
CM058244.1	Liftoff	CDS	80057378	80057512	.	-	.	ID=cds-NP_001273060.1;Parent=rna-NM_001286131.1;Dbxref=GeneID:18028,GenBank:NP_001273060.1,MGI:MGI:103188;Name=NP_001273060.1;Note=isoform 5 is encoded by transcript variant 5;gbkey=CDS;gene=Nfib;product=nuclear factor 1 B-type isoform 5;protein_id=NP_001273060.1;extra_copy_number=0
CM058244.1	Liftoff	CDS	80077477	80077595	.	-	.	ID=cds-NP_001273060.1;Parent=rna-NM_001286131.1;Dbxref=GeneID:18028,GenBank:NP_001273060.1,MGI:MGI:103188;Name=NP_001273060.1;Note=isoform 5 is encoded by transcript variant 5;gbkey=CDS;gene=Nfib;product=nuclear factor 1 B-type isoform 5;protein_id=NP_001273060.1;extra_copy_number=0
CM058244.1	Liftoff	CDS	80080611	80080731	.	-	.	ID=cds-NP_001273060.1;Parent=rna-NM_001286131.1;Dbxref=GeneID:18028,GenBank:NP_001273060.1,MGI:MGI:103188;Name=NP_001273060.1;Note=isoform 5 is encoded by transcript variant 5;gbkey=CDS;gene=Nfib;product=nuclear factor 1 B-type isoform 5;protein_id=NP_001273060.1;extra_copy_number=0
CM058244.1	Liftoff	CDS	80086811	80086879	.	-	.	ID=cds-NP_001273060.1;Parent=rna-NM_001286131.1;Dbxref=GeneID:18028,GenBank:NP_001273060.1,MGI:MGI:103188;Name=NP_001273060.1;Note=isoform 5 is encoded by transcript variant 5;gbkey=CDS;gene=Nfib;product=nuclear factor 1 B-type isoform 5;protein_id=NP_001273060.1;extra_copy_number=0
CM058244.1	Liftoff	CDS	80110711	80110764	.	-	.	ID=cds-NP_001273060.1;Parent=rna-NM_001286131.1;Dbxref=GeneID:18028,GenBank:NP_001273060.1,MGI:MGI:103188;Name=NP_001273060.1;Note=isoform 5 is encoded by transcript variant 5;gbkey=CDS;gene=Nfib;product=nuclear factor 1 B-type isoform 5;protein_id=NP_001273060.1;extra_copy_number=0
CM058244.1	Liftoff	CDS	80225337	80225868	.	-	.	ID=cds-NP_001273060.1;Parent=rna-NM_001286131.1;Dbxref=GeneID:18028,GenBank:NP_001273060.1,MGI:MGI:103188;Name=NP_001273060.1;Note=isoform 5 is encoded by transcript variant 5;gbkey=CDS;gene=Nfib;product=nuclear factor 1 B-type isoform 5;protein_id=NP_001273060.1;extra_copy_number=0
CM058244.1	Liftoff	CDS	80231830	80231859	.	-	.	ID=cds-NP_001273060.1;Parent=rna-NM_001286131.1;Dbxref=GeneID:18028,GenBank:NP_001273060.1,MGI:MGI:103188;Name=NP_001273060.1;Note=isoform 5 is encoded by transcript variant 5;gbkey=CDS;gene=Nfib;product=nuclear factor 1 B-type isoform 5;protein_id=NP_001273060.1;extra_copy_number=0
CM058244.1	Liftoff	mRNA	80017255	80232878	.	-	.	ID=rna-NM_008687.6;Parent=gene-Nfib;Dbxref=GeneID:18028,GenBank:NM_008687.6,MGI:MGI:103188;Name=NM_008687.6;gbkey=mRNA;gene=Nfib;product=nuclear factor I/B%2C transcript variant 3;transcript_id=NM_008687.6;matches_ref_protein=True;valid_ORF=True;extra_copy_number=0
CM058244.1	Liftoff	exon	80017255	80023893	.	-	.	ID=exon-NM_008687.6-9;Parent=rna-NM_008687.6;Dbxref=GeneID:18028,GenBank:NM_008687.6,MGI:MGI:103188;gbkey=mRNA;gene=Nfib;product=nuclear factor I/B%2C transcript variant 3;transcript_id=NM_008687.6;extra_copy_number=0
CM058244.1	Liftoff	exon	80054815	80054999	.	-	.	ID=exon-NM_008687.6-8;Parent=rna-NM_008687.6;Dbxref=GeneID:18028,GenBank:NM_008687.6,MGI:MGI:103188;gbkey=mRNA;gene=Nfib;product=nuclear factor I/B%2C transcript variant 3;transcript_id=NM_008687.6;extra_copy_number=0
CM058244.1	Liftoff	exon	80057378	80057512	.	-	.	ID=exon-NM_008687.6-7;Parent=rna-NM_008687.6;Dbxref=GeneID:18028,GenBank:NM_008687.6,MGI:MGI:103188;gbkey=mRNA;gene=Nfib;product=nuclear factor I/B%2C transcript variant 3;transcript_id=NM_008687.6;extra_copy_number=0
CM058244.1	Liftoff	exon	80077477	80077595	.	-	.	ID=exon-NM_008687.6-6;Parent=rna-NM_008687.6;Dbxref=GeneID:18028,GenBank:NM_008687.6,MGI:MGI:103188;gbkey=mRNA;gene=Nfib;product=nuclear factor I/B%2C transcript variant 3;transcript_id=NM_008687.6;extra_copy_number=0
CM058244.1	Liftoff	exon	80080611	80080731	.	-	.	ID=exon-NM_008687.6-5;Parent=rna-NM_008687.6;Dbxref=GeneID:18028,GenBank:NM_008687.6,MGI:MGI:103188;gbkey=mRNA;gene=Nfib;product=nuclear factor I/B%2C transcript variant 3;transcript_id=NM_008687.6;extra_copy_number=0
CM058244.1	Liftoff	exon	80086811	80086879	.	-	.	ID=exon-NM_008687.6-4;Parent=rna-NM_008687.6;Dbxref=GeneID:18028,GenBank:NM_008687.6,MGI:MGI:103188;gbkey=mRNA;gene=Nfib;product=nuclear factor I/B%2C transcript variant 3;transcript_id=NM_008687.6;extra_copy_number=0
CM058244.1	Liftoff	exon	80110711	80110764	.	-	.	ID=exon-NM_008687.6-3;Parent=rna-NM_008687.6;Dbxref=GeneID:18028,GenBank:NM_008687.6,MGI:MGI:103188;gbkey=mRNA;gene=Nfib;product=nuclear factor I/B%2C transcript variant 3;transcript_id=NM_008687.6;extra_copy_number=0
CM058244.1	Liftoff	exon	80225337	80225868	.	-	.	ID=exon-NM_008687.6-2;Parent=rna-NM_008687.6;Dbxref=GeneID:18028,GenBank:NM_008687.6,MGI:MGI:103188;gbkey=mRNA;gene=Nfib;product=nuclear factor I/B%2C transcript variant 3;transcript_id=NM_008687.6;extra_copy_number=0
CM058244.1	Liftoff	exon	80231830	80232878	.	-	.	ID=exon-NM_008687.6-1;Parent=rna-NM_008687.6;Dbxref=GeneID:18028,GenBank:NM_008687.6,MGI:MGI:103188;gbkey=mRNA;gene=Nfib;product=nuclear factor I/B%2C transcript variant 3;transcript_id=NM_008687.6;extra_copy_number=0
CM058244.1	Liftoff	CDS	80023876	80023893	.	-	.	ID=cds-NP_032713.3;Parent=rna-NM_008687.6;Dbxref=CCDS:CCDS38790.1,GeneID:18028,GenBank:NP_032713.3,MGI:MGI:103188;Name=NP_032713.3;Note=isoform 3 is encoded by transcript variant 3;gbkey=CDS;gene=Nfib;product=nuclear factor 1 B-type isoform 3;protein_id=NP_032713.3;extra_copy_number=0
CM058244.1	Liftoff	CDS	80054815	80054999	.	-	.	ID=cds-NP_032713.3;Parent=rna-NM_008687.6;Dbxref=CCDS:CCDS38790.1,GeneID:18028,GenBank:NP_032713.3,MGI:MGI:103188;Name=NP_032713.3;Note=isoform 3 is encoded by transcript variant 3;gbkey=CDS;gene=Nfib;product=nuclear factor 1 B-type isoform 3;protein_id=NP_032713.3;extra_copy_number=0
CM058244.1	Liftoff	CDS	80057378	80057512	.	-	.	ID=cds-NP_032713.3;Parent=rna-NM_008687.6;Dbxref=CCDS:CCDS38790.1,GeneID:18028,GenBank:NP_032713.3,MGI:MGI:103188;Name=NP_032713.3;Note=isoform 3 is encoded by transcript variant 3;gbkey=CDS;gene=Nfib;product=nuclear factor 1 B-type isoform 3;protein_id=NP_032713.3;extra_copy_number=0
CM058244.1	Liftoff	CDS	80077477	80077595	.	-	.	ID=cds-NP_032713.3;Parent=rna-NM_008687.6;Dbxref=CCDS:CCDS38790.1,GeneID:18028,GenBank:NP_032713.3,MGI:MGI:103188;Name=NP_032713.3;Note=isoform 3 is encoded by transcript variant 3;gbkey=CDS;gene=Nfib;product=nuclear factor 1 B-type isoform 3;protein_id=NP_032713.3;extra_copy_number=0
CM058244.1	Liftoff	CDS	80080611	80080731	.	-	.	ID=cds-NP_032713.3;Parent=rna-NM_008687.6;Dbxref=CCDS:CCDS38790.1,GeneID:18028,GenBank:NP_032713.3,MGI:MGI:103188;Name=NP_032713.3;Note=isoform 3 is encoded by transcript variant 3;gbkey=CDS;gene=Nfib;product=nuclear factor 1 B-type isoform 3;protein_id=NP_032713.3;extra_copy_number=0
CM058244.1	Liftoff	CDS	80086811	80086879	.	-	.	ID=cds-NP_032713.3;Parent=rna-NM_008687.6;Dbxref=CCDS:CCDS38790.1,GeneID:18028,GenBank:NP_032713.3,MGI:MGI:103188;Name=NP_032713.3;Note=isoform 3 is encoded by transcript variant 3;gbkey=CDS;gene=Nfib;product=nuclear factor 1 B-type isoform 3;protein_id=NP_032713.3;extra_copy_number=0
CM058244.1	Liftoff	CDS	80110711	80110764	.	-	.	ID=cds-NP_032713.3;Parent=rna-NM_008687.6;Dbxref=CCDS:CCDS38790.1,GeneID:18028,GenBank:NP_032713.3,MGI:MGI:103188;Name=NP_032713.3;Note=isoform 3 is encoded by transcript variant 3;gbkey=CDS;gene=Nfib;product=nuclear factor 1 B-type isoform 3;protein_id=NP_032713.3;extra_copy_number=0
CM058244.1	Liftoff	CDS	80225337	80225868	.	-	.	ID=cds-NP_032713.3;Parent=rna-NM_008687.6;Dbxref=CCDS:CCDS38790.1,GeneID:18028,GenBank:NP_032713.3,MGI:MGI:103188;Name=NP_032713.3;Note=isoform 3 is encoded by transcript variant 3;gbkey=CDS;gene=Nfib;product=nuclear factor 1 B-type isoform 3;protein_id=NP_032713.3;extra_copy_number=0
CM058244.1	Liftoff	CDS	80231830	80231859	.	-	.	ID=cds-NP_032713.3;Parent=rna-NM_008687.6;Dbxref=CCDS:CCDS38790.1,GeneID:18028,GenBank:NP_032713.3,MGI:MGI:103188;Name=NP_032713.3;Note=isoform 3 is encoded by transcript variant 3;gbkey=CDS;gene=Nfib;product=nuclear factor 1 B-type isoform 3;protein_id=NP_032713.3;extra_copy_number=0
CM058244.1	Liftoff	mRNA	80017255	80231809	.	-	.	ID=rna-XM_006537653.5;Parent=gene-Nfib;Dbxref=GeneID:18028,GenBank:XM_006537653.5,MGI:MGI:103188;Name=XM_006537653.5;gbkey=mRNA;gene=Nfib;model_evidence=Supporting evidence includes similarity to: 5 mRNAs%2C 10 ESTs%2C 6 Proteins%2C 8657 long SRA reads%2C and 100%25 coverage of the annotated genomic feature by RNAseq alignments%2C including 14 samples with support for all annotated introns;product=nuclear factor I/B%2C transcript variant X1;transcript_id=XM_006537653.5;matches_ref_protein=True;valid_ORF=True;extra_copy_number=0
CM058244.1	Liftoff	exon	80017255	80023893	.	-	.	ID=exon-XM_006537653.5-12;Parent=rna-XM_006537653.5;Dbxref=GeneID:18028,GenBank:XM_006537653.5,MGI:MGI:103188;gbkey=mRNA;gene=Nfib;product=nuclear factor I/B%2C transcript variant X1;transcript_id=XM_006537653.5;extra_copy_number=0
CM058244.1	Liftoff	exon	80037383	80037471	.	-	.	ID=exon-XM_006537653.5-11;Parent=rna-XM_006537653.5;Dbxref=GeneID:18028,GenBank:XM_006537653.5,MGI:MGI:103188;gbkey=mRNA;gene=Nfib;product=nuclear factor I/B%2C transcript variant X1;transcript_id=XM_006537653.5;extra_copy_number=0
CM058244.1	Liftoff	exon	80047554	80047636	.	-	.	ID=exon-XM_006537653.5-10;Parent=rna-XM_006537653.5;Dbxref=GeneID:18028,GenBank:XM_006537653.5,MGI:MGI:103188;gbkey=mRNA;gene=Nfib;product=nuclear factor I/B%2C transcript variant X1;transcript_id=XM_006537653.5;extra_copy_number=0
CM058244.1	Liftoff	exon	80050625	80050790	.	-	.	ID=exon-XM_006537653.5-9;Parent=rna-XM_006537653.5;Dbxref=GeneID:18028,GenBank:XM_006537653.5,MGI:MGI:103188;gbkey=mRNA;gene=Nfib;product=nuclear factor I/B%2C transcript variant X1;transcript_id=XM_006537653.5;extra_copy_number=0
CM058244.1	Liftoff	exon	80054815	80054999	.	-	.	ID=exon-XM_006537653.5-8;Parent=rna-XM_006537653.5;Dbxref=GeneID:18028,GenBank:XM_006537653.5,MGI:MGI:103188;gbkey=mRNA;gene=Nfib;product=nuclear factor I/B%2C transcript variant X1;transcript_id=XM_006537653.5;extra_copy_number=0
CM058244.1	Liftoff	exon	80057378	80057512	.	-	.	ID=exon-XM_006537653.5-7;Parent=rna-XM_006537653.5;Dbxref=GeneID:18028,GenBank:XM_006537653.5,MGI:MGI:103188;gbkey=mRNA;gene=Nfib;product=nuclear factor I/B%2C transcript variant X1;transcript_id=XM_006537653.5;extra_copy_number=0
CM058244.1	Liftoff	exon	80077477	80077595	.	-	.	ID=exon-XM_006537653.5-6;Parent=rna-XM_006537653.5;Dbxref=GeneID:18028,GenBank:XM_006537653.5,MGI:MGI:103188;gbkey=mRNA;gene=Nfib;product=nuclear factor I/B%2C transcript variant X1;transcript_id=XM_006537653.5;extra_copy_number=0
CM058244.1	Liftoff	exon	80080611	80080731	.	-	.	ID=exon-XM_006537653.5-5;Parent=rna-XM_006537653.5;Dbxref=GeneID:18028,GenBank:XM_006537653.5,MGI:MGI:103188;gbkey=mRNA;gene=Nfib;product=nuclear factor I/B%2C transcript variant X1;transcript_id=XM_006537653.5;extra_copy_number=0
CM058244.1	Liftoff	exon	80086811	80086879	.	-	.	ID=exon-XM_006537653.5-4;Parent=rna-XM_006537653.5;Dbxref=GeneID:18028,GenBank:XM_006537653.5,MGI:MGI:103188;gbkey=mRNA;gene=Nfib;product=nuclear factor I/B%2C transcript variant X1;transcript_id=XM_006537653.5;extra_copy_number=0
CM058244.1	Liftoff	exon	80110711	80110764	.	-	.	ID=exon-XM_006537653.5-3;Parent=rna-XM_006537653.5;Dbxref=GeneID:18028,GenBank:XM_006537653.5,MGI:MGI:103188;gbkey=mRNA;gene=Nfib;product=nuclear factor I/B%2C transcript variant X1;transcript_id=XM_006537653.5;extra_copy_number=0
CM058244.1	Liftoff	exon	80225337	80225868	.	-	.	ID=exon-XM_006537653.5-2;Parent=rna-XM_006537653.5;Dbxref=GeneID:18028,GenBank:XM_006537653.5,MGI:MGI:103188;gbkey=mRNA;gene=Nfib;product=nuclear factor I/B%2C transcript variant X1;transcript_id=XM_006537653.5;extra_copy_number=0
CM058244.1	Liftoff	exon	80226263	80231809	.	-	.	ID=exon-XM_006537653.5-1;Parent=rna-XM_006537653.5;Dbxref=GeneID:18028,GenBank:XM_006537653.5,MGI:MGI:103188;gbkey=mRNA;gene=Nfib;product=nuclear factor I/B%2C transcript variant X1;transcript_id=XM_006537653.5;extra_copy_number=0
CM058244.1	Liftoff	CDS	80023764	80023893	.	-	.	ID=cds-XP_006537716.1;Parent=rna-XM_006537653.5;Dbxref=GeneID:18028,GenBank:XP_006537716.1,MGI:MGI:103188;Name=XP_006537716.1;gbkey=CDS;gene=Nfib;product=nuclear factor 1 B-type isoform X1;protein_id=XP_006537716.1;extra_copy_number=0
CM058244.1	Liftoff	CDS	80037383	80037471	.	-	.	ID=cds-XP_006537716.1;Parent=rna-XM_006537653.5;Dbxref=GeneID:18028,GenBank:XP_006537716.1,MGI:MGI:103188;Name=XP_006537716.1;gbkey=CDS;gene=Nfib;product=nuclear factor 1 B-type isoform X1;protein_id=XP_006537716.1;extra_copy_number=0
CM058244.1	Liftoff	CDS	80047554	80047636	.	-	.	ID=cds-XP_006537716.1;Parent=rna-XM_006537653.5;Dbxref=GeneID:18028,GenBank:XP_006537716.1,MGI:MGI:103188;Name=XP_006537716.1;gbkey=CDS;gene=Nfib;product=nuclear factor 1 B-type isoform X1;protein_id=XP_006537716.1;extra_copy_number=0
CM058244.1	Liftoff	CDS	80050625	80050790	.	-	.	ID=cds-XP_006537716.1;Parent=rna-XM_006537653.5;Dbxref=GeneID:18028,GenBank:XP_006537716.1,MGI:MGI:103188;Name=XP_006537716.1;gbkey=CDS;gene=Nfib;product=nuclear factor 1 B-type isoform X1;protein_id=XP_006537716.1;extra_copy_number=0
CM058244.1	Liftoff	CDS	80054815	80054999	.	-	.	ID=cds-XP_006537716.1;Parent=rna-XM_006537653.5;Dbxref=GeneID:18028,GenBank:XP_006537716.1,MGI:MGI:103188;Name=XP_006537716.1;gbkey=CDS;gene=Nfib;product=nuclear factor 1 B-type isoform X1;protein_id=XP_006537716.1;extra_copy_number=0
CM058244.1	Liftoff	CDS	80057378	80057512	.	-	.	ID=cds-XP_006537716.1;Parent=rna-XM_006537653.5;Dbxref=GeneID:18028,GenBank:XP_006537716.1,MGI:MGI:103188;Name=XP_006537716.1;gbkey=CDS;gene=Nfib;product=nuclear factor 1 B-type isoform X1;protein_id=XP_006537716.1;extra_copy_number=0
CM058244.1	Liftoff	CDS	80077477	80077595	.	-	.	ID=cds-XP_006537716.1;Parent=rna-XM_006537653.5;Dbxref=GeneID:18028,GenBank:XP_006537716.1,MGI:MGI:103188;Name=XP_006537716.1;gbkey=CDS;gene=Nfib;product=nuclear factor 1 B-type isoform X1;protein_id=XP_006537716.1;extra_copy_number=0
CM058244.1	Liftoff	CDS	80080611	80080731	.	-	.	ID=cds-XP_006537716.1;Parent=rna-XM_006537653.5;Dbxref=GeneID:18028,GenBank:XP_006537716.1,MGI:MGI:103188;Name=XP_006537716.1;gbkey=CDS;gene=Nfib;product=nuclear factor 1 B-type isoform X1;protein_id=XP_006537716.1;extra_copy_number=0
CM058244.1	Liftoff	CDS	80086811	80086879	.	-	.	ID=cds-XP_006537716.1;Parent=rna-XM_006537653.5;Dbxref=GeneID:18028,GenBank:XP_006537716.1,MGI:MGI:103188;Name=XP_006537716.1;gbkey=CDS;gene=Nfib;product=nuclear factor 1 B-type isoform X1;protein_id=XP_006537716.1;extra_copy_number=0
CM058244.1	Liftoff	CDS	80110711	80110764	.	-	.	ID=cds-XP_006537716.1;Parent=rna-XM_006537653.5;Dbxref=GeneID:18028,GenBank:XP_006537716.1,MGI:MGI:103188;Name=XP_006537716.1;gbkey=CDS;gene=Nfib;product=nuclear factor 1 B-type isoform X1;protein_id=XP_006537716.1;extra_copy_number=0
CM058244.1	Liftoff	CDS	80225337	80225868	.	-	.	ID=cds-XP_006537716.1;Parent=rna-XM_006537653.5;Dbxref=GeneID:18028,GenBank:XP_006537716.1,MGI:MGI:103188;Name=XP_006537716.1;gbkey=CDS;gene=Nfib;product=nuclear factor 1 B-type isoform X1;protein_id=XP_006537716.1;extra_copy_number=0
CM058244.1	Liftoff	CDS	80226263	80226265	.	-	.	ID=cds-XP_006537716.1;Parent=rna-XM_006537653.5;Dbxref=GeneID:18028,GenBank:XP_006537716.1,MGI:MGI:103188;Name=XP_006537716.1;gbkey=CDS;gene=Nfib;product=nuclear factor 1 B-type isoform X1;protein_id=XP_006537716.1;extra_copy_number=0
CM058244.1	Liftoff	mRNA	80017255	80233850	.	-	.	ID=rna-XM_006537654.3;Parent=gene-Nfib;Dbxref=GeneID:18028,GenBank:XM_006537654.3,MGI:MGI:103188;Name=XM_006537654.3;gbkey=mRNA;gene=Nfib;model_evidence=Supporting evidence includes similarity to: 7 mRNAs%2C 9 ESTs%2C 11 Proteins%2C 9491 long SRA reads%2C and 100%25 coverage of the annotated genomic feature by RNAseq alignments%2C including 43 samples with support for all annotated introns;product=nuclear factor I/B%2C transcript variant X2;transcript_id=XM_006537654.3;matches_ref_protein=True;valid_ORF=True;extra_copy_number=0
CM058244.1	Liftoff	exon	80017255	80023893	.	-	.	ID=exon-XM_006537654.3-11;Parent=rna-XM_006537654.3;Dbxref=GeneID:18028,GenBank:XM_006537654.3,MGI:MGI:103188;gbkey=mRNA;gene=Nfib;product=nuclear factor I/B%2C transcript variant X2;transcript_id=XM_006537654.3;extra_copy_number=0
CM058244.1	Liftoff	exon	80047554	80047636	.	-	.	ID=exon-XM_006537654.3-10;Parent=rna-XM_006537654.3;Dbxref=GeneID:18028,GenBank:XM_006537654.3,MGI:MGI:103188;gbkey=mRNA;gene=Nfib;product=nuclear factor I/B%2C transcript variant X2;transcript_id=XM_006537654.3;extra_copy_number=0
CM058244.1	Liftoff	exon	80050625	80050790	.	-	.	ID=exon-XM_006537654.3-9;Parent=rna-XM_006537654.3;Dbxref=GeneID:18028,GenBank:XM_006537654.3,MGI:MGI:103188;gbkey=mRNA;gene=Nfib;product=nuclear factor I/B%2C transcript variant X2;transcript_id=XM_006537654.3;extra_copy_number=0
CM058244.1	Liftoff	exon	80054815	80054999	.	-	.	ID=exon-XM_006537654.3-8;Parent=rna-XM_006537654.3;Dbxref=GeneID:18028,GenBank:XM_006537654.3,MGI:MGI:103188;gbkey=mRNA;gene=Nfib;product=nuclear factor I/B%2C transcript variant X2;transcript_id=XM_006537654.3;extra_copy_number=0
CM058244.1	Liftoff	exon	80057378	80057512	.	-	.	ID=exon-XM_006537654.3-7;Parent=rna-XM_006537654.3;Dbxref=GeneID:18028,GenBank:XM_006537654.3,MGI:MGI:103188;gbkey=mRNA;gene=Nfib;product=nuclear factor I/B%2C transcript variant X2;transcript_id=XM_006537654.3;extra_copy_number=0
CM058244.1	Liftoff	exon	80077477	80077595	.	-	.	ID=exon-XM_006537654.3-6;Parent=rna-XM_006537654.3;Dbxref=GeneID:18028,GenBank:XM_006537654.3,MGI:MGI:103188;gbkey=mRNA;gene=Nfib;product=nuclear factor I/B%2C transcript variant X2;transcript_id=XM_006537654.3;extra_copy_number=0
CM058244.1	Liftoff	exon	80080611	80080731	.	-	.	ID=exon-XM_006537654.3-5;Parent=rna-XM_006537654.3;Dbxref=GeneID:18028,GenBank:XM_006537654.3,MGI:MGI:103188;gbkey=mRNA;gene=Nfib;product=nuclear factor I/B%2C transcript variant X2;transcript_id=XM_006537654.3;extra_copy_number=0
CM058244.1	Liftoff	exon	80086811	80086879	.	-	.	ID=exon-XM_006537654.3-4;Parent=rna-XM_006537654.3;Dbxref=GeneID:18028,GenBank:XM_006537654.3,MGI:MGI:103188;gbkey=mRNA;gene=Nfib;product=nuclear factor I/B%2C transcript variant X2;transcript_id=XM_006537654.3;extra_copy_number=0
CM058244.1	Liftoff	exon	80110711	80110764	.	-	.	ID=exon-XM_006537654.3-3;Parent=rna-XM_006537654.3;Dbxref=GeneID:18028,GenBank:XM_006537654.3,MGI:MGI:103188;gbkey=mRNA;gene=Nfib;product=nuclear factor I/B%2C transcript variant X2;transcript_id=XM_006537654.3;extra_copy_number=0
CM058244.1	Liftoff	exon	80225337	80225868	.	-	.	ID=exon-XM_006537654.3-2;Parent=rna-XM_006537654.3;Dbxref=GeneID:18028,GenBank:XM_006537654.3,MGI:MGI:103188;gbkey=mRNA;gene=Nfib;product=nuclear factor I/B%2C transcript variant X2;transcript_id=XM_006537654.3;extra_copy_number=0
CM058244.1	Liftoff	exon	80231830	80233850	.	-	.	ID=exon-XM_006537654.3-1;Parent=rna-XM_006537654.3;Dbxref=GeneID:18028,GenBank:XM_006537654.3,MGI:MGI:103188;gbkey=mRNA;gene=Nfib;product=nuclear factor I/B%2C transcript variant X2;transcript_id=XM_006537654.3;extra_copy_number=0
CM058244.1	Liftoff	CDS	80023876	80023893	.	-	.	ID=cds-XP_006537717.1;Parent=rna-XM_006537654.3;Dbxref=GeneID:18028,GenBank:XP_006537717.1,MGI:MGI:103188;Name=XP_006537717.1;gbkey=CDS;gene=Nfib;product=nuclear factor 1 B-type isoform X2;protein_id=XP_006537717.1;extra_copy_number=0
CM058244.1	Liftoff	CDS	80047554	80047636	.	-	.	ID=cds-XP_006537717.1;Parent=rna-XM_006537654.3;Dbxref=GeneID:18028,GenBank:XP_006537717.1,MGI:MGI:103188;Name=XP_006537717.1;gbkey=CDS;gene=Nfib;product=nuclear factor 1 B-type isoform X2;protein_id=XP_006537717.1;extra_copy_number=0
CM058244.1	Liftoff	CDS	80050625	80050790	.	-	.	ID=cds-XP_006537717.1;Parent=rna-XM_006537654.3;Dbxref=GeneID:18028,GenBank:XP_006537717.1,MGI:MGI:103188;Name=XP_006537717.1;gbkey=CDS;gene=Nfib;product=nuclear factor 1 B-type isoform X2;protein_id=XP_006537717.1;extra_copy_number=0
CM058244.1	Liftoff	CDS	80054815	80054999	.	-	.	ID=cds-XP_006537717.1;Parent=rna-XM_006537654.3;Dbxref=GeneID:18028,GenBank:XP_006537717.1,MGI:MGI:103188;Name=XP_006537717.1;gbkey=CDS;gene=Nfib;product=nuclear factor 1 B-type isoform X2;protein_id=XP_006537717.1;extra_copy_number=0
CM058244.1	Liftoff	CDS	80057378	80057512	.	-	.	ID=cds-XP_006537717.1;Parent=rna-XM_006537654.3;Dbxref=GeneID:18028,GenBank:XP_006537717.1,MGI:MGI:103188;Name=XP_006537717.1;gbkey=CDS;gene=Nfib;product=nuclear factor 1 B-type isoform X2;protein_id=XP_006537717.1;extra_copy_number=0
CM058244.1	Liftoff	CDS	80077477	80077595	.	-	.	ID=cds-XP_006537717.1;Parent=rna-XM_006537654.3;Dbxref=GeneID:18028,GenBank:XP_006537717.1,MGI:MGI:103188;Name=XP_006537717.1;gbkey=CDS;gene=Nfib;product=nuclear factor 1 B-type isoform X2;protein_id=XP_006537717.1;extra_copy_number=0
CM058244.1	Liftoff	CDS	80080611	80080731	.	-	.	ID=cds-XP_006537717.1;Parent=rna-XM_006537654.3;Dbxref=GeneID:18028,GenBank:XP_006537717.1,MGI:MGI:103188;Name=XP_006537717.1;gbkey=CDS;gene=Nfib;product=nuclear factor 1 B-type isoform X2;protein_id=XP_006537717.1;extra_copy_number=0
CM058244.1	Liftoff	CDS	80086811	80086879	.	-	.	ID=cds-XP_006537717.1;Parent=rna-XM_006537654.3;Dbxref=GeneID:18028,GenBank:XP_006537717.1,MGI:MGI:103188;Name=XP_006537717.1;gbkey=CDS;gene=Nfib;product=nuclear factor 1 B-type isoform X2;protein_id=XP_006537717.1;extra_copy_number=0
CM058244.1	Liftoff	CDS	80110711	80110764	.	-	.	ID=cds-XP_006537717.1;Parent=rna-XM_006537654.3;Dbxref=GeneID:18028,GenBank:XP_006537717.1,MGI:MGI:103188;Name=XP_006537717.1;gbkey=CDS;gene=Nfib;product=nuclear factor 1 B-type isoform X2;protein_id=XP_006537717.1;extra_copy_number=0
CM058244.1	Liftoff	CDS	80225337	80225868	.	-	.	ID=cds-XP_006537717.1;Parent=rna-XM_006537654.3;Dbxref=GeneID:18028,GenBank:XP_006537717.1,MGI:MGI:103188;Name=XP_006537717.1;gbkey=CDS;gene=Nfib;product=nuclear factor 1 B-type isoform X2;protein_id=XP_006537717.1;extra_copy_number=0
CM058244.1	Liftoff	CDS	80231830	80231859	.	-	.	ID=cds-XP_006537717.1;Parent=rna-XM_006537654.3;Dbxref=GeneID:18028,GenBank:XP_006537717.1,MGI:MGI:103188;Name=XP_006537717.1;gbkey=CDS;gene=Nfib;product=nuclear factor 1 B-type isoform X2;protein_id=XP_006537717.1;extra_copy_number=0
CM058244.1	Liftoff	mRNA	80017255	80233850	.	-	.	ID=rna-XM_017320022.3;Parent=gene-Nfib;Dbxref=GeneID:18028,GenBank:XM_017320022.3,MGI:MGI:103188;Name=XM_017320022.3;gbkey=mRNA;gene=Nfib;model_evidence=Supporting evidence includes similarity to: 6 mRNAs%2C 8 ESTs%2C 11 Proteins%2C 9370 long SRA reads%2C and 100%25 coverage of the annotated genomic feature by RNAseq alignments%2C including 28 samples with support for all annotated introns;product=nuclear factor I/B%2C transcript variant X6;transcript_id=XM_017320022.3;matches_ref_protein=True;valid_ORF=True;extra_copy_number=0
CM058244.1	Liftoff	exon	80017255	80023893	.	-	.	ID=exon-XM_017320022.3-10;Parent=rna-XM_017320022.3;Dbxref=GeneID:18028,GenBank:XM_017320022.3,MGI:MGI:103188;gbkey=mRNA;gene=Nfib;product=nuclear factor I/B%2C transcript variant X6;transcript_id=XM_017320022.3;extra_copy_number=0
CM058244.1	Liftoff	exon	80047554	80047636	.	-	.	ID=exon-XM_017320022.3-9;Parent=rna-XM_017320022.3;Dbxref=GeneID:18028,GenBank:XM_017320022.3,MGI:MGI:103188;gbkey=mRNA;gene=Nfib;product=nuclear factor I/B%2C transcript variant X6;transcript_id=XM_017320022.3;extra_copy_number=0
CM058244.1	Liftoff	exon	80054815	80054999	.	-	.	ID=exon-XM_017320022.3-8;Parent=rna-XM_017320022.3;Dbxref=GeneID:18028,GenBank:XM_017320022.3,MGI:MGI:103188;gbkey=mRNA;gene=Nfib;product=nuclear factor I/B%2C transcript variant X6;transcript_id=XM_017320022.3;extra_copy_number=0
CM058244.1	Liftoff	exon	80057378	80057512	.	-	.	ID=exon-XM_017320022.3-7;Parent=rna-XM_017320022.3;Dbxref=GeneID:18028,GenBank:XM_017320022.3,MGI:MGI:103188;gbkey=mRNA;gene=Nfib;product=nuclear factor I/B%2C transcript variant X6;transcript_id=XM_017320022.3;extra_copy_number=0
CM058244.1	Liftoff	exon	80077477	80077595	.	-	.	ID=exon-XM_017320022.3-6;Parent=rna-XM_017320022.3;Dbxref=GeneID:18028,GenBank:XM_017320022.3,MGI:MGI:103188;gbkey=mRNA;gene=Nfib;product=nuclear factor I/B%2C transcript variant X6;transcript_id=XM_017320022.3;extra_copy_number=0
CM058244.1	Liftoff	exon	80080611	80080731	.	-	.	ID=exon-XM_017320022.3-5;Parent=rna-XM_017320022.3;Dbxref=GeneID:18028,GenBank:XM_017320022.3,MGI:MGI:103188;gbkey=mRNA;gene=Nfib;product=nuclear factor I/B%2C transcript variant X6;transcript_id=XM_017320022.3;extra_copy_number=0
CM058244.1	Liftoff	exon	80086811	80086879	.	-	.	ID=exon-XM_017320022.3-4;Parent=rna-XM_017320022.3;Dbxref=GeneID:18028,GenBank:XM_017320022.3,MGI:MGI:103188;gbkey=mRNA;gene=Nfib;product=nuclear factor I/B%2C transcript variant X6;transcript_id=XM_017320022.3;extra_copy_number=0
CM058244.1	Liftoff	exon	80110711	80110764	.	-	.	ID=exon-XM_017320022.3-3;Parent=rna-XM_017320022.3;Dbxref=GeneID:18028,GenBank:XM_017320022.3,MGI:MGI:103188;gbkey=mRNA;gene=Nfib;product=nuclear factor I/B%2C transcript variant X6;transcript_id=XM_017320022.3;extra_copy_number=0
CM058244.1	Liftoff	exon	80225337	80225868	.	-	.	ID=exon-XM_017320022.3-2;Parent=rna-XM_017320022.3;Dbxref=GeneID:18028,GenBank:XM_017320022.3,MGI:MGI:103188;gbkey=mRNA;gene=Nfib;product=nuclear factor I/B%2C transcript variant X6;transcript_id=XM_017320022.3;extra_copy_number=0
CM058244.1	Liftoff	exon	80231830	80233850	.	-	.	ID=exon-XM_017320022.3-1;Parent=rna-XM_017320022.3;Dbxref=GeneID:18028,GenBank:XM_017320022.3,MGI:MGI:103188;gbkey=mRNA;gene=Nfib;product=nuclear factor I/B%2C transcript variant X6;transcript_id=XM_017320022.3;extra_copy_number=0
CM058244.1	Liftoff	CDS	80047589	80047636	.	-	.	ID=cds-XP_017175511.1;Parent=rna-XM_017320022.3;Dbxref=GeneID:18028,GenBank:XP_017175511.1,MGI:MGI:103188;Name=XP_017175511.1;gbkey=CDS;gene=Nfib;product=nuclear factor 1 B-type isoform X5;protein_id=XP_017175511.1;extra_copy_number=0
CM058244.1	Liftoff	CDS	80054815	80054999	.	-	.	ID=cds-XP_017175511.1;Parent=rna-XM_017320022.3;Dbxref=GeneID:18028,GenBank:XP_017175511.1,MGI:MGI:103188;Name=XP_017175511.1;gbkey=CDS;gene=Nfib;product=nuclear factor 1 B-type isoform X5;protein_id=XP_017175511.1;extra_copy_number=0
CM058244.1	Liftoff	CDS	80057378	80057512	.	-	.	ID=cds-XP_017175511.1;Parent=rna-XM_017320022.3;Dbxref=GeneID:18028,GenBank:XP_017175511.1,MGI:MGI:103188;Name=XP_017175511.1;gbkey=CDS;gene=Nfib;product=nuclear factor 1 B-type isoform X5;protein_id=XP_017175511.1;extra_copy_number=0
CM058244.1	Liftoff	CDS	80077477	80077595	.	-	.	ID=cds-XP_017175511.1;Parent=rna-XM_017320022.3;Dbxref=GeneID:18028,GenBank:XP_017175511.1,MGI:MGI:103188;Name=XP_017175511.1;gbkey=CDS;gene=Nfib;product=nuclear factor 1 B-type isoform X5;protein_id=XP_017175511.1;extra_copy_number=0
CM058244.1	Liftoff	CDS	80080611	80080731	.	-	.	ID=cds-XP_017175511.1;Parent=rna-XM_017320022.3;Dbxref=GeneID:18028,GenBank:XP_017175511.1,MGI:MGI:103188;Name=XP_017175511.1;gbkey=CDS;gene=Nfib;product=nuclear factor 1 B-type isoform X5;protein_id=XP_017175511.1;extra_copy_number=0
CM058244.1	Liftoff	CDS	80086811	80086879	.	-	.	ID=cds-XP_017175511.1;Parent=rna-XM_017320022.3;Dbxref=GeneID:18028,GenBank:XP_017175511.1,MGI:MGI:103188;Name=XP_017175511.1;gbkey=CDS;gene=Nfib;product=nuclear factor 1 B-type isoform X5;protein_id=XP_017175511.1;extra_copy_number=0
CM058244.1	Liftoff	CDS	80110711	80110764	.	-	.	ID=cds-XP_017175511.1;Parent=rna-XM_017320022.3;Dbxref=GeneID:18028,GenBank:XP_017175511.1,MGI:MGI:103188;Name=XP_017175511.1;gbkey=CDS;gene=Nfib;product=nuclear factor 1 B-type isoform X5;protein_id=XP_017175511.1;extra_copy_number=0
CM058244.1	Liftoff	CDS	80225337	80225868	.	-	.	ID=cds-XP_017175511.1;Parent=rna-XM_017320022.3;Dbxref=GeneID:18028,GenBank:XP_017175511.1,MGI:MGI:103188;Name=XP_017175511.1;gbkey=CDS;gene=Nfib;product=nuclear factor 1 B-type isoform X5;protein_id=XP_017175511.1;extra_copy_number=0
CM058244.1	Liftoff	CDS	80231830	80231859	.	-	.	ID=cds-XP_017175511.1;Parent=rna-XM_017320022.3;Dbxref=GeneID:18028,GenBank:XP_017175511.1,MGI:MGI:103188;Name=XP_017175511.1;gbkey=CDS;gene=Nfib;product=nuclear factor 1 B-type isoform X5;protein_id=XP_017175511.1;extra_copy_number=0
CM058244.1	Liftoff	mRNA	80017255	80231809	.	-	.	ID=rna-XM_030253304.2;Parent=gene-Nfib;Dbxref=GeneID:18028,GenBank:XM_030253304.2,MGI:MGI:103188;Name=XM_030253304.2;gbkey=mRNA;gene=Nfib;model_evidence=Supporting evidence includes similarity to: 5 mRNAs%2C 8 ESTs%2C 9 Proteins%2C 8648 long SRA reads%2C and 100%25 coverage of the annotated genomic feature by RNAseq alignments%2C including 14 samples with support for all annotated introns;product=nuclear factor I/B%2C transcript variant X4;transcript_id=XM_030253304.2;matches_ref_protein=True;valid_ORF=True;extra_copy_number=0
CM058244.1	Liftoff	exon	80017255	80023893	.	-	.	ID=exon-XM_030253304.2-10;Parent=rna-XM_030253304.2;Dbxref=GeneID:18028,GenBank:XM_030253304.2,MGI:MGI:103188;gbkey=mRNA;gene=Nfib;product=nuclear factor I/B%2C transcript variant X4;transcript_id=XM_030253304.2;extra_copy_number=0
CM058244.1	Liftoff	exon	80037383	80037471	.	-	.	ID=exon-XM_030253304.2-9;Parent=rna-XM_030253304.2;Dbxref=GeneID:18028,GenBank:XM_030253304.2,MGI:MGI:103188;gbkey=mRNA;gene=Nfib;product=nuclear factor I/B%2C transcript variant X4;transcript_id=XM_030253304.2;extra_copy_number=0
CM058244.1	Liftoff	exon	80054815	80054999	.	-	.	ID=exon-XM_030253304.2-8;Parent=rna-XM_030253304.2;Dbxref=GeneID:18028,GenBank:XM_030253304.2,MGI:MGI:103188;gbkey=mRNA;gene=Nfib;product=nuclear factor I/B%2C transcript variant X4;transcript_id=XM_030253304.2;extra_copy_number=0
CM058244.1	Liftoff	exon	80057378	80057512	.	-	.	ID=exon-XM_030253304.2-7;Parent=rna-XM_030253304.2;Dbxref=GeneID:18028,GenBank:XM_030253304.2,MGI:MGI:103188;gbkey=mRNA;gene=Nfib;product=nuclear factor I/B%2C transcript variant X4;transcript_id=XM_030253304.2;extra_copy_number=0
CM058244.1	Liftoff	exon	80077477	80077595	.	-	.	ID=exon-XM_030253304.2-6;Parent=rna-XM_030253304.2;Dbxref=GeneID:18028,GenBank:XM_030253304.2,MGI:MGI:103188;gbkey=mRNA;gene=Nfib;product=nuclear factor I/B%2C transcript variant X4;transcript_id=XM_030253304.2;extra_copy_number=0
CM058244.1	Liftoff	exon	80080611	80080731	.	-	.	ID=exon-XM_030253304.2-5;Parent=rna-XM_030253304.2;Dbxref=GeneID:18028,GenBank:XM_030253304.2,MGI:MGI:103188;gbkey=mRNA;gene=Nfib;product=nuclear factor I/B%2C transcript variant X4;transcript_id=XM_030253304.2;extra_copy_number=0
CM058244.1	Liftoff	exon	80086811	80086879	.	-	.	ID=exon-XM_030253304.2-4;Parent=rna-XM_030253304.2;Dbxref=GeneID:18028,GenBank:XM_030253304.2,MGI:MGI:103188;gbkey=mRNA;gene=Nfib;product=nuclear factor I/B%2C transcript variant X4;transcript_id=XM_030253304.2;extra_copy_number=0
CM058244.1	Liftoff	exon	80110711	80110764	.	-	.	ID=exon-XM_030253304.2-3;Parent=rna-XM_030253304.2;Dbxref=GeneID:18028,GenBank:XM_030253304.2,MGI:MGI:103188;gbkey=mRNA;gene=Nfib;product=nuclear factor I/B%2C transcript variant X4;transcript_id=XM_030253304.2;extra_copy_number=0
CM058244.1	Liftoff	exon	80225337	80225868	.	-	.	ID=exon-XM_030253304.2-2;Parent=rna-XM_030253304.2;Dbxref=GeneID:18028,GenBank:XM_030253304.2,MGI:MGI:103188;gbkey=mRNA;gene=Nfib;product=nuclear factor I/B%2C transcript variant X4;transcript_id=XM_030253304.2;extra_copy_number=0
CM058244.1	Liftoff	exon	80226263	80231809	.	-	.	ID=exon-XM_030253304.2-1;Parent=rna-XM_030253304.2;Dbxref=GeneID:18028,GenBank:XM_030253304.2,MGI:MGI:103188;gbkey=mRNA;gene=Nfib;product=nuclear factor I/B%2C transcript variant X4;transcript_id=XM_030253304.2;extra_copy_number=0
CM058244.1	Liftoff	CDS	80023764	80023893	.	-	.	ID=cds-XP_030109164.1;Parent=rna-XM_030253304.2;Dbxref=GeneID:18028,GenBank:XP_030109164.1,MGI:MGI:103188;Name=XP_030109164.1;gbkey=CDS;gene=Nfib;product=nuclear factor 1 B-type isoform X4;protein_id=XP_030109164.1;extra_copy_number=0
CM058244.1	Liftoff	CDS	80037383	80037471	.	-	.	ID=cds-XP_030109164.1;Parent=rna-XM_030253304.2;Dbxref=GeneID:18028,GenBank:XP_030109164.1,MGI:MGI:103188;Name=XP_030109164.1;gbkey=CDS;gene=Nfib;product=nuclear factor 1 B-type isoform X4;protein_id=XP_030109164.1;extra_copy_number=0
CM058244.1	Liftoff	CDS	80054815	80054999	.	-	.	ID=cds-XP_030109164.1;Parent=rna-XM_030253304.2;Dbxref=GeneID:18028,GenBank:XP_030109164.1,MGI:MGI:103188;Name=XP_030109164.1;gbkey=CDS;gene=Nfib;product=nuclear factor 1 B-type isoform X4;protein_id=XP_030109164.1;extra_copy_number=0
CM058244.1	Liftoff	CDS	80057378	80057512	.	-	.	ID=cds-XP_030109164.1;Parent=rna-XM_030253304.2;Dbxref=GeneID:18028,GenBank:XP_030109164.1,MGI:MGI:103188;Name=XP_030109164.1;gbkey=CDS;gene=Nfib;product=nuclear factor 1 B-type isoform X4;protein_id=XP_030109164.1;extra_copy_number=0
CM058244.1	Liftoff	CDS	80077477	80077595	.	-	.	ID=cds-XP_030109164.1;Parent=rna-XM_030253304.2;Dbxref=GeneID:18028,GenBank:XP_030109164.1,MGI:MGI:103188;Name=XP_030109164.1;gbkey=CDS;gene=Nfib;product=nuclear factor 1 B-type isoform X4;protein_id=XP_030109164.1;extra_copy_number=0
CM058244.1	Liftoff	CDS	80080611	80080731	.	-	.	ID=cds-XP_030109164.1;Parent=rna-XM_030253304.2;Dbxref=GeneID:18028,GenBank:XP_030109164.1,MGI:MGI:103188;Name=XP_030109164.1;gbkey=CDS;gene=Nfib;product=nuclear factor 1 B-type isoform X4;protein_id=XP_030109164.1;extra_copy_number=0
CM058244.1	Liftoff	CDS	80086811	80086879	.	-	.	ID=cds-XP_030109164.1;Parent=rna-XM_030253304.2;Dbxref=GeneID:18028,GenBank:XP_030109164.1,MGI:MGI:103188;Name=XP_030109164.1;gbkey=CDS;gene=Nfib;product=nuclear factor 1 B-type isoform X4;protein_id=XP_030109164.1;extra_copy_number=0
CM058244.1	Liftoff	CDS	80110711	80110764	.	-	.	ID=cds-XP_030109164.1;Parent=rna-XM_030253304.2;Dbxref=GeneID:18028,GenBank:XP_030109164.1,MGI:MGI:103188;Name=XP_030109164.1;gbkey=CDS;gene=Nfib;product=nuclear factor 1 B-type isoform X4;protein_id=XP_030109164.1;extra_copy_number=0
CM058244.1	Liftoff	CDS	80225337	80225868	.	-	.	ID=cds-XP_030109164.1;Parent=rna-XM_030253304.2;Dbxref=GeneID:18028,GenBank:XP_030109164.1,MGI:MGI:103188;Name=XP_030109164.1;gbkey=CDS;gene=Nfib;product=nuclear factor 1 B-type isoform X4;protein_id=XP_030109164.1;extra_copy_number=0
CM058244.1	Liftoff	CDS	80226263	80226265	.	-	.	ID=cds-XP_030109164.1;Parent=rna-XM_030253304.2;Dbxref=GeneID:18028,GenBank:XP_030109164.1,MGI:MGI:103188;Name=XP_030109164.1;gbkey=CDS;gene=Nfib;product=nuclear factor 1 B-type isoform X4;protein_id=XP_030109164.1;extra_copy_number=0
CM058244.1	Liftoff	mRNA	80017255	80231809	.	-	.	ID=rna-XM_036163812.1;Parent=gene-Nfib;Dbxref=GeneID:18028,GenBank:XM_036163812.1,MGI:MGI:103188;Name=XM_036163812.1;gbkey=mRNA;gene=Nfib;model_evidence=Supporting evidence includes similarity to: 6 mRNAs%2C 9 ESTs%2C 5 Proteins%2C 8342 long SRA reads%2C and 100%25 coverage of the annotated genomic feature by RNAseq alignments%2C including 14 samples with support for all annotated introns;product=nuclear factor I/B%2C transcript variant X3;transcript_id=XM_036163812.1;matches_ref_protein=True;valid_ORF=True;extra_copy_number=0
CM058244.1	Liftoff	exon	80017255	80023893	.	-	.	ID=exon-XM_036163812.1-11;Parent=rna-XM_036163812.1;Dbxref=GeneID:18028,GenBank:XM_036163812.1,MGI:MGI:103188;gbkey=mRNA;gene=Nfib;product=nuclear factor I/B%2C transcript variant X3;transcript_id=XM_036163812.1;extra_copy_number=0
CM058244.1	Liftoff	exon	80047554	80047636	.	-	.	ID=exon-XM_036163812.1-10;Parent=rna-XM_036163812.1;Dbxref=GeneID:18028,GenBank:XM_036163812.1,MGI:MGI:103188;gbkey=mRNA;gene=Nfib;product=nuclear factor I/B%2C transcript variant X3;transcript_id=XM_036163812.1;extra_copy_number=0
CM058244.1	Liftoff	exon	80050625	80050790	.	-	.	ID=exon-XM_036163812.1-9;Parent=rna-XM_036163812.1;Dbxref=GeneID:18028,GenBank:XM_036163812.1,MGI:MGI:103188;gbkey=mRNA;gene=Nfib;product=nuclear factor I/B%2C transcript variant X3;transcript_id=XM_036163812.1;extra_copy_number=0
CM058244.1	Liftoff	exon	80054815	80054999	.	-	.	ID=exon-XM_036163812.1-8;Parent=rna-XM_036163812.1;Dbxref=GeneID:18028,GenBank:XM_036163812.1,MGI:MGI:103188;gbkey=mRNA;gene=Nfib;product=nuclear factor I/B%2C transcript variant X3;transcript_id=XM_036163812.1;extra_copy_number=0
CM058244.1	Liftoff	exon	80057378	80057512	.	-	.	ID=exon-XM_036163812.1-7;Parent=rna-XM_036163812.1;Dbxref=GeneID:18028,GenBank:XM_036163812.1,MGI:MGI:103188;gbkey=mRNA;gene=Nfib;product=nuclear factor I/B%2C transcript variant X3;transcript_id=XM_036163812.1;extra_copy_number=0
CM058244.1	Liftoff	exon	80077477	80077595	.	-	.	ID=exon-XM_036163812.1-6;Parent=rna-XM_036163812.1;Dbxref=GeneID:18028,GenBank:XM_036163812.1,MGI:MGI:103188;gbkey=mRNA;gene=Nfib;product=nuclear factor I/B%2C transcript variant X3;transcript_id=XM_036163812.1;extra_copy_number=0
CM058244.1	Liftoff	exon	80080611	80080731	.	-	.	ID=exon-XM_036163812.1-5;Parent=rna-XM_036163812.1;Dbxref=GeneID:18028,GenBank:XM_036163812.1,MGI:MGI:103188;gbkey=mRNA;gene=Nfib;product=nuclear factor I/B%2C transcript variant X3;transcript_id=XM_036163812.1;extra_copy_number=0
CM058244.1	Liftoff	exon	80086811	80086879	.	-	.	ID=exon-XM_036163812.1-4;Parent=rna-XM_036163812.1;Dbxref=GeneID:18028,GenBank:XM_036163812.1,MGI:MGI:103188;gbkey=mRNA;gene=Nfib;product=nuclear factor I/B%2C transcript variant X3;transcript_id=XM_036163812.1;extra_copy_number=0
CM058244.1	Liftoff	exon	80110711	80110764	.	-	.	ID=exon-XM_036163812.1-3;Parent=rna-XM_036163812.1;Dbxref=GeneID:18028,GenBank:XM_036163812.1,MGI:MGI:103188;gbkey=mRNA;gene=Nfib;product=nuclear factor I/B%2C transcript variant X3;transcript_id=XM_036163812.1;extra_copy_number=0
CM058244.1	Liftoff	exon	80225337	80225868	.	-	.	ID=exon-XM_036163812.1-2;Parent=rna-XM_036163812.1;Dbxref=GeneID:18028,GenBank:XM_036163812.1,MGI:MGI:103188;gbkey=mRNA;gene=Nfib;product=nuclear factor I/B%2C transcript variant X3;transcript_id=XM_036163812.1;extra_copy_number=0
CM058244.1	Liftoff	exon	80226263	80231809	.	-	.	ID=exon-XM_036163812.1-1;Parent=rna-XM_036163812.1;Dbxref=GeneID:18028,GenBank:XM_036163812.1,MGI:MGI:103188;gbkey=mRNA;gene=Nfib;product=nuclear factor I/B%2C transcript variant X3;transcript_id=XM_036163812.1;extra_copy_number=0
CM058244.1	Liftoff	CDS	80023876	80023893	.	-	.	ID=cds-XP_036019705.1;Parent=rna-XM_036163812.1;Dbxref=GeneID:18028,GenBank:XP_036019705.1,MGI:MGI:103188;Name=XP_036019705.1;gbkey=CDS;gene=Nfib;product=nuclear factor 1 B-type isoform X3;protein_id=XP_036019705.1;extra_copy_number=0
CM058244.1	Liftoff	CDS	80047554	80047636	.	-	.	ID=cds-XP_036019705.1;Parent=rna-XM_036163812.1;Dbxref=GeneID:18028,GenBank:XP_036019705.1,MGI:MGI:103188;Name=XP_036019705.1;gbkey=CDS;gene=Nfib;product=nuclear factor 1 B-type isoform X3;protein_id=XP_036019705.1;extra_copy_number=0
CM058244.1	Liftoff	CDS	80050625	80050790	.	-	.	ID=cds-XP_036019705.1;Parent=rna-XM_036163812.1;Dbxref=GeneID:18028,GenBank:XP_036019705.1,MGI:MGI:103188;Name=XP_036019705.1;gbkey=CDS;gene=Nfib;product=nuclear factor 1 B-type isoform X3;protein_id=XP_036019705.1;extra_copy_number=0
CM058244.1	Liftoff	CDS	80054815	80054999	.	-	.	ID=cds-XP_036019705.1;Parent=rna-XM_036163812.1;Dbxref=GeneID:18028,GenBank:XP_036019705.1,MGI:MGI:103188;Name=XP_036019705.1;gbkey=CDS;gene=Nfib;product=nuclear factor 1 B-type isoform X3;protein_id=XP_036019705.1;extra_copy_number=0
CM058244.1	Liftoff	CDS	80057378	80057512	.	-	.	ID=cds-XP_036019705.1;Parent=rna-XM_036163812.1;Dbxref=GeneID:18028,GenBank:XP_036019705.1,MGI:MGI:103188;Name=XP_036019705.1;gbkey=CDS;gene=Nfib;product=nuclear factor 1 B-type isoform X3;protein_id=XP_036019705.1;extra_copy_number=0
CM058244.1	Liftoff	CDS	80077477	80077595	.	-	.	ID=cds-XP_036019705.1;Parent=rna-XM_036163812.1;Dbxref=GeneID:18028,GenBank:XP_036019705.1,MGI:MGI:103188;Name=XP_036019705.1;gbkey=CDS;gene=Nfib;product=nuclear factor 1 B-type isoform X3;protein_id=XP_036019705.1;extra_copy_number=0
CM058244.1	Liftoff	CDS	80080611	80080731	.	-	.	ID=cds-XP_036019705.1;Parent=rna-XM_036163812.1;Dbxref=GeneID:18028,GenBank:XP_036019705.1,MGI:MGI:103188;Name=XP_036019705.1;gbkey=CDS;gene=Nfib;product=nuclear factor 1 B-type isoform X3;protein_id=XP_036019705.1;extra_copy_number=0
CM058244.1	Liftoff	CDS	80086811	80086879	.	-	.	ID=cds-XP_036019705.1;Parent=rna-XM_036163812.1;Dbxref=GeneID:18028,GenBank:XP_036019705.1,MGI:MGI:103188;Name=XP_036019705.1;gbkey=CDS;gene=Nfib;product=nuclear factor 1 B-type isoform X3;protein_id=XP_036019705.1;extra_copy_number=0
CM058244.1	Liftoff	CDS	80110711	80110764	.	-	.	ID=cds-XP_036019705.1;Parent=rna-XM_036163812.1;Dbxref=GeneID:18028,GenBank:XP_036019705.1,MGI:MGI:103188;Name=XP_036019705.1;gbkey=CDS;gene=Nfib;product=nuclear factor 1 B-type isoform X3;protein_id=XP_036019705.1;extra_copy_number=0
CM058244.1	Liftoff	CDS	80225337	80225868	.	-	.	ID=cds-XP_036019705.1;Parent=rna-XM_036163812.1;Dbxref=GeneID:18028,GenBank:XP_036019705.1,MGI:MGI:103188;Name=XP_036019705.1;gbkey=CDS;gene=Nfib;product=nuclear factor 1 B-type isoform X3;protein_id=XP_036019705.1;extra_copy_number=0
CM058244.1	Liftoff	CDS	80226263	80226265	.	-	.	ID=cds-XP_036019705.1;Parent=rna-XM_036163812.1;Dbxref=GeneID:18028,GenBank:XP_036019705.1,MGI:MGI:103188;Name=XP_036019705.1;gbkey=CDS;gene=Nfib;product=nuclear factor 1 B-type isoform X3;protein_id=XP_036019705.1;extra_copy_number=0
CM058244.1	Liftoff	mRNA	80017255	80231809	.	-	.	ID=rna-XM_036163813.1;Parent=gene-Nfib;Dbxref=GeneID:18028,GenBank:XM_036163813.1,MGI:MGI:103188;Name=XM_036163813.1;gbkey=mRNA;gene=Nfib;model_evidence=Supporting evidence includes similarity to: 5 mRNAs%2C 9 ESTs%2C 5 Proteins%2C 8688 long SRA reads%2C and 100%25 coverage of the annotated genomic feature by RNAseq alignments%2C including 14 samples with support for all annotated introns;product=nuclear factor I/B%2C transcript variant X7;transcript_id=XM_036163813.1;matches_ref_protein=True;valid_ORF=True;extra_copy_number=0
CM058244.1	Liftoff	exon	80017255	80023893	.	-	.	ID=exon-XM_036163813.1-9;Parent=rna-XM_036163813.1;Dbxref=GeneID:18028,GenBank:XM_036163813.1,MGI:MGI:103188;gbkey=mRNA;gene=Nfib;product=nuclear factor I/B%2C transcript variant X7;transcript_id=XM_036163813.1;extra_copy_number=0
CM058244.1	Liftoff	exon	80054815	80054999	.	-	.	ID=exon-XM_036163813.1-8;Parent=rna-XM_036163813.1;Dbxref=GeneID:18028,GenBank:XM_036163813.1,MGI:MGI:103188;gbkey=mRNA;gene=Nfib;product=nuclear factor I/B%2C transcript variant X7;transcript_id=XM_036163813.1;extra_copy_number=0
CM058244.1	Liftoff	exon	80057378	80057512	.	-	.	ID=exon-XM_036163813.1-7;Parent=rna-XM_036163813.1;Dbxref=GeneID:18028,GenBank:XM_036163813.1,MGI:MGI:103188;gbkey=mRNA;gene=Nfib;product=nuclear factor I/B%2C transcript variant X7;transcript_id=XM_036163813.1;extra_copy_number=0
CM058244.1	Liftoff	exon	80077477	80077595	.	-	.	ID=exon-XM_036163813.1-6;Parent=rna-XM_036163813.1;Dbxref=GeneID:18028,GenBank:XM_036163813.1,MGI:MGI:103188;gbkey=mRNA;gene=Nfib;product=nuclear factor I/B%2C transcript variant X7;transcript_id=XM_036163813.1;extra_copy_number=0
CM058244.1	Liftoff	exon	80080611	80080731	.	-	.	ID=exon-XM_036163813.1-5;Parent=rna-XM_036163813.1;Dbxref=GeneID:18028,GenBank:XM_036163813.1,MGI:MGI:103188;gbkey=mRNA;gene=Nfib;product=nuclear factor I/B%2C transcript variant X7;transcript_id=XM_036163813.1;extra_copy_number=0
CM058244.1	Liftoff	exon	80086811	80086879	.	-	.	ID=exon-XM_036163813.1-4;Parent=rna-XM_036163813.1;Dbxref=GeneID:18028,GenBank:XM_036163813.1,MGI:MGI:103188;gbkey=mRNA;gene=Nfib;product=nuclear factor I/B%2C transcript variant X7;transcript_id=XM_036163813.1;extra_copy_number=0
CM058244.1	Liftoff	exon	80110711	80110764	.	-	.	ID=exon-XM_036163813.1-3;Parent=rna-XM_036163813.1;Dbxref=GeneID:18028,GenBank:XM_036163813.1,MGI:MGI:103188;gbkey=mRNA;gene=Nfib;product=nuclear factor I/B%2C transcript variant X7;transcript_id=XM_036163813.1;extra_copy_number=0
CM058244.1	Liftoff	exon	80225337	80225868	.	-	.	ID=exon-XM_036163813.1-2;Parent=rna-XM_036163813.1;Dbxref=GeneID:18028,GenBank:XM_036163813.1,MGI:MGI:103188;gbkey=mRNA;gene=Nfib;product=nuclear factor I/B%2C transcript variant X7;transcript_id=XM_036163813.1;extra_copy_number=0
CM058244.1	Liftoff	exon	80226263	80231809	.	-	.	ID=exon-XM_036163813.1-1;Parent=rna-XM_036163813.1;Dbxref=GeneID:18028,GenBank:XM_036163813.1,MGI:MGI:103188;gbkey=mRNA;gene=Nfib;product=nuclear factor I/B%2C transcript variant X7;transcript_id=XM_036163813.1;extra_copy_number=0
CM058244.1	Liftoff	CDS	80023876	80023893	.	-	.	ID=cds-XP_036019706.1;Parent=rna-XM_036163813.1;Dbxref=GeneID:18028,GenBank:XP_036019706.1,MGI:MGI:103188;Name=XP_036019706.1;gbkey=CDS;gene=Nfib;product=nuclear factor 1 B-type isoform X6;protein_id=XP_036019706.1;extra_copy_number=0
CM058244.1	Liftoff	CDS	80054815	80054999	.	-	.	ID=cds-XP_036019706.1;Parent=rna-XM_036163813.1;Dbxref=GeneID:18028,GenBank:XP_036019706.1,MGI:MGI:103188;Name=XP_036019706.1;gbkey=CDS;gene=Nfib;product=nuclear factor 1 B-type isoform X6;protein_id=XP_036019706.1;extra_copy_number=0
CM058244.1	Liftoff	CDS	80057378	80057512	.	-	.	ID=cds-XP_036019706.1;Parent=rna-XM_036163813.1;Dbxref=GeneID:18028,GenBank:XP_036019706.1,MGI:MGI:103188;Name=XP_036019706.1;gbkey=CDS;gene=Nfib;product=nuclear factor 1 B-type isoform X6;protein_id=XP_036019706.1;extra_copy_number=0
CM058244.1	Liftoff	CDS	80077477	80077595	.	-	.	ID=cds-XP_036019706.1;Parent=rna-XM_036163813.1;Dbxref=GeneID:18028,GenBank:XP_036019706.1,MGI:MGI:103188;Name=XP_036019706.1;gbkey=CDS;gene=Nfib;product=nuclear factor 1 B-type isoform X6;protein_id=XP_036019706.1;extra_copy_number=0
CM058244.1	Liftoff	CDS	80080611	80080731	.	-	.	ID=cds-XP_036019706.1;Parent=rna-XM_036163813.1;Dbxref=GeneID:18028,GenBank:XP_036019706.1,MGI:MGI:103188;Name=XP_036019706.1;gbkey=CDS;gene=Nfib;product=nuclear factor 1 B-type isoform X6;protein_id=XP_036019706.1;extra_copy_number=0
CM058244.1	Liftoff	CDS	80086811	80086879	.	-	.	ID=cds-XP_036019706.1;Parent=rna-XM_036163813.1;Dbxref=GeneID:18028,GenBank:XP_036019706.1,MGI:MGI:103188;Name=XP_036019706.1;gbkey=CDS;gene=Nfib;product=nuclear factor 1 B-type isoform X6;protein_id=XP_036019706.1;extra_copy_number=0
CM058244.1	Liftoff	CDS	80110711	80110764	.	-	.	ID=cds-XP_036019706.1;Parent=rna-XM_036163813.1;Dbxref=GeneID:18028,GenBank:XP_036019706.1,MGI:MGI:103188;Name=XP_036019706.1;gbkey=CDS;gene=Nfib;product=nuclear factor 1 B-type isoform X6;protein_id=XP_036019706.1;extra_copy_number=0
CM058244.1	Liftoff	CDS	80225337	80225868	.	-	.	ID=cds-XP_036019706.1;Parent=rna-XM_036163813.1;Dbxref=GeneID:18028,GenBank:XP_036019706.1,MGI:MGI:103188;Name=XP_036019706.1;gbkey=CDS;gene=Nfib;product=nuclear factor 1 B-type isoform X6;protein_id=XP_036019706.1;extra_copy_number=0
CM058244.1	Liftoff	CDS	80226263	80226265	.	-	.	ID=cds-XP_036019706.1;Parent=rna-XM_036163813.1;Dbxref=GeneID:18028,GenBank:XP_036019706.1,MGI:MGI:103188;Name=XP_036019706.1;gbkey=CDS;gene=Nfib;product=nuclear factor 1 B-type isoform X6;protein_id=XP_036019706.1;extra_copy_number=0
CM058244.1	Liftoff	transcript	80017255	80233850	.	-	.	ID=rna-XR_004941830.1;Parent=gene-Nfib;Dbxref=GeneID:18028,GenBank:XR_004941830.1,MGI:MGI:103188;Name=XR_004941830.1;gbkey=misc_RNA;gene=Nfib;model_evidence=Supporting evidence includes similarity to: 6 mRNAs%2C 8 ESTs%2C 11 Proteins%2C 9293 long SRA reads%2C and 100%25 coverage of the annotated genomic feature by RNAseq alignments%2C including 26 samples with support for all annotated introns;product=nuclear factor I/B%2C transcript variant X5;transcript_id=XR_004941830.1;extra_copy_number=0
CM058244.1	Liftoff	exon	80017255	80023893	.	-	.	ID=exon-XR_004941830.1-11;Parent=rna-XR_004941830.1;Dbxref=GeneID:18028,GenBank:XR_004941830.1,MGI:MGI:103188;gbkey=misc_RNA;gene=Nfib;product=nuclear factor I/B%2C transcript variant X5;transcript_id=XR_004941830.1;extra_copy_number=0
CM058244.1	Liftoff	exon	80037383	80037471	.	-	.	ID=exon-XR_004941830.1-10;Parent=rna-XR_004941830.1;Dbxref=GeneID:18028,GenBank:XR_004941830.1,MGI:MGI:103188;gbkey=misc_RNA;gene=Nfib;product=nuclear factor I/B%2C transcript variant X5;transcript_id=XR_004941830.1;extra_copy_number=0
CM058244.1	Liftoff	exon	80047554	80047636	.	-	.	ID=exon-XR_004941830.1-9;Parent=rna-XR_004941830.1;Dbxref=GeneID:18028,GenBank:XR_004941830.1,MGI:MGI:103188;gbkey=misc_RNA;gene=Nfib;product=nuclear factor I/B%2C transcript variant X5;transcript_id=XR_004941830.1;extra_copy_number=0
CM058244.1	Liftoff	exon	80054815	80054999	.	-	.	ID=exon-XR_004941830.1-8;Parent=rna-XR_004941830.1;Dbxref=GeneID:18028,GenBank:XR_004941830.1,MGI:MGI:103188;gbkey=misc_RNA;gene=Nfib;product=nuclear factor I/B%2C transcript variant X5;transcript_id=XR_004941830.1;extra_copy_number=0
CM058244.1	Liftoff	exon	80057378	80057512	.	-	.	ID=exon-XR_004941830.1-7;Parent=rna-XR_004941830.1;Dbxref=GeneID:18028,GenBank:XR_004941830.1,MGI:MGI:103188;gbkey=misc_RNA;gene=Nfib;product=nuclear factor I/B%2C transcript variant X5;transcript_id=XR_004941830.1;extra_copy_number=0
CM058244.1	Liftoff	exon	80077477	80077595	.	-	.	ID=exon-XR_004941830.1-6;Parent=rna-XR_004941830.1;Dbxref=GeneID:18028,GenBank:XR_004941830.1,MGI:MGI:103188;gbkey=misc_RNA;gene=Nfib;product=nuclear factor I/B%2C transcript variant X5;transcript_id=XR_004941830.1;extra_copy_number=0
CM058244.1	Liftoff	exon	80080611	80080731	.	-	.	ID=exon-XR_004941830.1-5;Parent=rna-XR_004941830.1;Dbxref=GeneID:18028,GenBank:XR_004941830.1,MGI:MGI:103188;gbkey=misc_RNA;gene=Nfib;product=nuclear factor I/B%2C transcript variant X5;transcript_id=XR_004941830.1;extra_copy_number=0
CM058244.1	Liftoff	exon	80086811	80086879	.	-	.	ID=exon-XR_004941830.1-4;Parent=rna-XR_004941830.1;Dbxref=GeneID:18028,GenBank:XR_004941830.1,MGI:MGI:103188;gbkey=misc_RNA;gene=Nfib;product=nuclear factor I/B%2C transcript variant X5;transcript_id=XR_004941830.1;extra_copy_number=0
CM058244.1	Liftoff	exon	80110711	80110764	.	-	.	ID=exon-XR_004941830.1-3;Parent=rna-XR_004941830.1;Dbxref=GeneID:18028,GenBank:XR_004941830.1,MGI:MGI:103188;gbkey=misc_RNA;gene=Nfib;product=nuclear factor I/B%2C transcript variant X5;transcript_id=XR_004941830.1;extra_copy_number=0
CM058244.1	Liftoff	exon	80225337	80225868	.	-	.	ID=exon-XR_004941830.1-2;Parent=rna-XR_004941830.1;Dbxref=GeneID:18028,GenBank:XR_004941830.1,MGI:MGI:103188;gbkey=misc_RNA;gene=Nfib;product=nuclear factor I/B%2C transcript variant X5;transcript_id=XR_004941830.1;extra_copy_number=0
CM058244.1	Liftoff	exon	80231830	80233850	.	-	.	ID=exon-XR_004941830.1-1;Parent=rna-XR_004941830.1;Dbxref=GeneID:18028,GenBank:XR_004941830.1,MGI:MGI:103188;gbkey=misc_RNA;gene=Nfib;product=nuclear factor I/B%2C transcript variant X5;transcript_id=XR_004941830.1;extra_copy_number=0
CM058244.1	Liftoff	gene	80177153	80185188	.	-	.	ID=gene-2310067E19Rik;Dbxref=GeneID:76455,MGI:MGI:1923705;Name=2310067E19Rik;description=RIKEN cDNA 2310067E19 gene;gbkey=Gene;gene=2310067E19Rik;gene_biotype=misc_RNA;coverage=1.0;sequence_ID=1.0;extra_copy_number=0;copy_num_ID=gene-2310067E19Rik_0
CM058244.1	Liftoff	transcript	80177153	80185188	.	-	.	ID=rna-XR_881379.4;Parent=gene-2310067E19Rik;Dbxref=GeneID:76455,GenBank:XR_881379.4,MGI:MGI:1923705;Name=XR_881379.4;gbkey=misc_RNA;gene=2310067E19Rik;model_evidence=Supporting evidence includes similarity to: 3 mRNAs%2C 269 long SRA reads%2C and 99%25 coverage of the annotated genomic feature by RNAseq alignments;product=RIKEN cDNA 2310067E19 gene;transcript_id=XR_881379.4;extra_copy_number=0
CM058244.1	Liftoff	exon	80177153	80185188	.	-	.	ID=exon-XR_881379.4-1;Parent=rna-XR_881379.4;Dbxref=GeneID:76455,GenBank:XR_881379.4,MGI:MGI:1923705;gbkey=misc_RNA;gene=2310067E19Rik;product=RIKEN cDNA 2310067E19 gene;transcript_id=XR_881379.4;extra_copy_number=0
CM058244.1	Liftoff	gene	80235088	80274407	.	+	.	ID=gene-Gm11266;Dbxref=GeneID:102635783,MGI:MGI:3649705;Name=Gm11266;description=predicted gene 11266;gbkey=Gene;gene=Gm11266;gene_biotype=lncRNA;coverage=1.0;sequence_ID=1.0;extra_copy_number=0;copy_num_ID=gene-Gm11266_0
CM058244.1	Liftoff	lnc_RNA	80235088	80274407	.	+	.	ID=rna-NR_137202.1;Parent=gene-Gm11266;Dbxref=GeneID:102635783,GenBank:NR_137202.1,MGI:MGI:3649705;Name=NR_137202.1;gbkey=ncRNA;gene=Gm11266;product=predicted gene 11266;transcript_id=NR_137202.1;extra_copy_number=0
CM058244.1	Liftoff	exon	80235088	80235328	.	+	.	ID=exon-NR_137202.1-1;Parent=rna-NR_137202.1;Dbxref=GeneID:102635783,GenBank:NR_137202.1,MGI:MGI:3649705;gbkey=ncRNA;gene=Gm11266;product=predicted gene 11266;transcript_id=NR_137202.1;extra_copy_number=0
CM058244.1	Liftoff	exon	80273351	80274407	.	+	.	ID=exon-NR_137202.1-2;Parent=rna-NR_137202.1;Dbxref=GeneID:102635783,GenBank:NR_137202.1,MGI:MGI:3649705;gbkey=ncRNA;gene=Gm11266;product=predicted gene 11266;transcript_id=NR_137202.1;extra_copy_number=0
CM058244.1	Liftoff	gene	80307266	80323350	.	-	.	ID=gene-Gm11267;Dbxref=GeneID:105247153,MGI:MGI:3649847;Name=Gm11267;description=predicted gene 11267;gbkey=Gene;gene=Gm11267;gene_biotype=lncRNA;coverage=1.0;sequence_ID=0.999;extra_copy_number=0;copy_num_ID=gene-Gm11267_0
CM058244.1	Liftoff	lnc_RNA	80307266	80323350	.	-	.	ID=rna-XR_003955228.2;Parent=gene-Gm11267;Dbxref=GeneID:105247153,GenBank:XR_003955228.2,MGI:MGI:3649847;Name=XR_003955228.2;gbkey=ncRNA;gene=Gm11267;model_evidence=Supporting evidence includes similarity to: 43 long SRA reads%2C and 96%25 coverage of the annotated genomic feature by RNAseq alignments%2C including 3 samples with support for all annotated introns;product=predicted gene 11267;transcript_id=XR_003955228.2;extra_copy_number=0
CM058244.1	Liftoff	exon	80307266	80314290	.	-	.	ID=exon-XR_003955228.2-2;Parent=rna-XR_003955228.2;Dbxref=GeneID:105247153,GenBank:XR_003955228.2,MGI:MGI:3649847;gbkey=ncRNA;gene=Gm11267;product=predicted gene 11267;transcript_id=XR_003955228.2;extra_copy_number=0
CM058244.1	Liftoff	exon	80314386	80323350	.	-	.	ID=exon-XR_003955228.2-1;Parent=rna-XR_003955228.2;Dbxref=GeneID:105247153,GenBank:XR_003955228.2,MGI:MGI:3649847;gbkey=ncRNA;gene=Gm11267;product=predicted gene 11267;transcript_id=XR_003955228.2;extra_copy_number=0
CM058244.1	Liftoff	gene	80332449	80334048	.	+	.	ID=gene-Gm42305;Dbxref=GeneID:105247154,MGI:MGI:5625190;Name=Gm42305;description=predicted gene%2C 42305;gbkey=Gene;gene=Gm42305;gene_biotype=lncRNA;coverage=1.0;sequence_ID=1.0;extra_copy_number=0;copy_num_ID=gene-Gm42305_0
CM058244.1	Liftoff	lnc_RNA	80332449	80334048	.	+	.	ID=rna-XR_881381.2;Parent=gene-Gm42305;Dbxref=GeneID:105247154,GenBank:XR_881381.2,MGI:MGI:5625190;Name=XR_881381.2;gbkey=ncRNA;gene=Gm42305;model_evidence=Supporting evidence includes similarity to: 6 long SRA reads%2C and 90%25 coverage of the annotated genomic feature by RNAseq alignments%2C including 6 samples with support for all annotated introns;product=predicted gene%2C 42305;transcript_id=XR_881381.2;extra_copy_number=0
CM058244.1	Liftoff	exon	80332449	80332836	.	+	.	ID=exon-XR_881381.2-1;Parent=rna-XR_881381.2;Dbxref=GeneID:105247154,GenBank:XR_881381.2,MGI:MGI:5625190;gbkey=ncRNA;gene=Gm42305;product=predicted gene%2C 42305;transcript_id=XR_881381.2;extra_copy_number=0
CM058244.1	Liftoff	exon	80333327	80334048	.	+	.	ID=exon-XR_881381.2-2;Parent=rna-XR_881381.2;Dbxref=GeneID:105247154,GenBank:XR_881381.2,MGI:MGI:5625190;gbkey=ncRNA;gene=Gm42305;product=predicted gene%2C 42305;transcript_id=XR_881381.2;extra_copy_number=0
CM058244.1	Liftoff	gene	80346754	80346825	.	-	.	ID=gene-n-THgtg10;Dbxref=GeneID:108169019,MGI:MGI:4413900;Name=n-THgtg10;description=nuclear encoded tRNA histidine 10 (anticodon GTG);gbkey=Gene;gene=n-THgtg10;gene_biotype=tRNA;coverage=1.0;sequence_ID=1.0;extra_copy_number=0;copy_num_ID=gene-n-THgtg10_0
CM058244.1	Liftoff	tRNA	80346754	80346825	.	-	.	ID=rna-n-THgtg10;Parent=gene-n-THgtg10;Dbxref=GeneID:108169019,MGI:MGI:4413900;Note=nuclear encoded tRNA histidine 10 (anticodon GTG);anticodon=(pos:complement(82537896..82537898));gbkey=tRNA;gene=n-THgtg10;inference=COORDINATES: profile:tRNAscan-SE:2.0.4;product=tRNA-His;extra_copy_number=0
CM058244.1	Liftoff	exon	80346754	80346825	.	-	.	ID=exon-n-THgtg10-1;Parent=rna-n-THgtg10;Dbxref=GeneID:108169019,MGI:MGI:4413900;Note=nuclear encoded tRNA histidine 10 (anticodon GTG);anticodon=(pos:complement(82537896..82537898));gbkey=tRNA;gene=n-THgtg10;inference=COORDINATES: profile:tRNAscan-SE:2.0.4;product=tRNA-His;extra_copy_number=0
CM058244.1	Liftoff	gene	80418930	80421324	.	+	.	ID=gene-Gm11269;Dbxref=GeneID:102635985,MGI:MGI:3649855;Name=Gm11269;description=predicted gene 11269;gbkey=Gene;gene=Gm11269;gene_biotype=lncRNA;coverage=1.0;sequence_ID=1.0;extra_copy_number=0;copy_num_ID=gene-Gm11269_0
CM058244.1	Liftoff	lnc_RNA	80418930	80421324	.	+	.	ID=rna-XR_390681.4;Parent=gene-Gm11269;Dbxref=GeneID:102635985,GenBank:XR_390681.4,MGI:MGI:3649855;Name=XR_390681.4;gbkey=ncRNA;gene=Gm11269;model_evidence=Supporting evidence includes similarity to: 1 mRNA%2C 2 ESTs%2C 2 long SRA reads%2C and 100%25 coverage of the annotated genomic feature by RNAseq alignments%2C including 1 sample with support for all annotated introns;product=predicted gene 11269;transcript_id=XR_390681.4;extra_copy_number=0
CM058244.1	Liftoff	exon	80418930	80419988	.	+	.	ID=exon-XR_390681.4-1;Parent=rna-XR_390681.4;Dbxref=GeneID:102635985,GenBank:XR_390681.4,MGI:MGI:3649855;gbkey=ncRNA;gene=Gm11269;product=predicted gene 11269;transcript_id=XR_390681.4;extra_copy_number=0
CM058244.1	Liftoff	exon	80420097	80420199	.	+	.	ID=exon-XR_390681.4-2;Parent=rna-XR_390681.4;Dbxref=GeneID:102635985,GenBank:XR_390681.4,MGI:MGI:3649855;gbkey=ncRNA;gene=Gm11269;product=predicted gene 11269;transcript_id=XR_390681.4;extra_copy_number=0
CM058244.1	Liftoff	exon	80420404	80421324	.	+	.	ID=exon-XR_390681.4-3;Parent=rna-XR_390681.4;Dbxref=GeneID:102635985,GenBank:XR_390681.4,MGI:MGI:3649855;gbkey=ncRNA;gene=Gm11269;product=predicted gene 11269;transcript_id=XR_390681.4;extra_copy_number=0
CM058244.1	Liftoff	gene	80525919	80587877	.	-	.	ID=gene-Zdhhc21;Dbxref=GeneID:68268,MGI:MGI:1915518;Name=Zdhhc21;description=zinc finger%2C DHHC domain containing 21;gbkey=Gene;gene=Zdhhc21;gene_biotype=protein_coding;gene_synonym=9130404H11Rik,D130004H04Rik,dep,DHHC21;coverage=1.0;sequence_ID=0.999;valid_ORFs=10;extra_copy_number=0;copy_num_ID=gene-Zdhhc21_0
CM058244.1	Liftoff	mRNA	80525919	80586895	.	-	.	ID=rna-NM_026647.4;Parent=gene-Zdhhc21;Dbxref=GeneID:68268,GenBank:NM_026647.4,MGI:MGI:1915518;Name=NM_026647.4;gbkey=mRNA;gene=Zdhhc21;product=zinc finger%2C DHHC domain containing 21%2C transcript variant 1;tag=RefSeq Select;transcript_id=NM_026647.4;matches_ref_protein=True;valid_ORF=True;extra_copy_number=0
CM058244.1	Liftoff	exon	80525919	80533642	.	-	.	ID=exon-NM_026647.4-9;Parent=rna-NM_026647.4;Dbxref=GeneID:68268,GenBank:NM_026647.4,MGI:MGI:1915518;gbkey=mRNA;gene=Zdhhc21;product=zinc finger%2C DHHC domain containing 21%2C transcript variant 1;tag=RefSeq Select;transcript_id=NM_026647.4;extra_copy_number=0
CM058244.1	Liftoff	exon	80534194	80534237	.	-	.	ID=exon-NM_026647.4-8;Parent=rna-NM_026647.4;Dbxref=GeneID:68268,GenBank:NM_026647.4,MGI:MGI:1915518;gbkey=mRNA;gene=Zdhhc21;product=zinc finger%2C DHHC domain containing 21%2C transcript variant 1;tag=RefSeq Select;transcript_id=NM_026647.4;extra_copy_number=0
CM058244.1	Liftoff	exon	80547511	80547627	.	-	.	ID=exon-NM_026647.4-7;Parent=rna-NM_026647.4;Dbxref=GeneID:68268,GenBank:NM_026647.4,MGI:MGI:1915518;gbkey=mRNA;gene=Zdhhc21;product=zinc finger%2C DHHC domain containing 21%2C transcript variant 1;tag=RefSeq Select;transcript_id=NM_026647.4;extra_copy_number=0
CM058244.1	Liftoff	exon	80562631	80562769	.	-	.	ID=exon-NM_026647.4-6;Parent=rna-NM_026647.4;Dbxref=GeneID:68268,GenBank:NM_026647.4,MGI:MGI:1915518;gbkey=mRNA;gene=Zdhhc21;product=zinc finger%2C DHHC domain containing 21%2C transcript variant 1;tag=RefSeq Select;transcript_id=NM_026647.4;extra_copy_number=0
CM058244.1	Liftoff	exon	80565461	80565572	.	-	.	ID=exon-NM_026647.4-5;Parent=rna-NM_026647.4;Dbxref=GeneID:68268,GenBank:NM_026647.4,MGI:MGI:1915518;gbkey=mRNA;gene=Zdhhc21;product=zinc finger%2C DHHC domain containing 21%2C transcript variant 1;tag=RefSeq Select;transcript_id=NM_026647.4;extra_copy_number=0
CM058244.1	Liftoff	exon	80571289	80571387	.	-	.	ID=exon-NM_026647.4-4;Parent=rna-NM_026647.4;Dbxref=GeneID:68268,GenBank:NM_026647.4,MGI:MGI:1915518;gbkey=mRNA;gene=Zdhhc21;product=zinc finger%2C DHHC domain containing 21%2C transcript variant 1;tag=RefSeq Select;transcript_id=NM_026647.4;extra_copy_number=0
CM058244.1	Liftoff	exon	80574728	80574924	.	-	.	ID=exon-NM_026647.4-3;Parent=rna-NM_026647.4;Dbxref=GeneID:68268,GenBank:NM_026647.4,MGI:MGI:1915518;gbkey=mRNA;gene=Zdhhc21;product=zinc finger%2C DHHC domain containing 21%2C transcript variant 1;tag=RefSeq Select;transcript_id=NM_026647.4;extra_copy_number=0
CM058244.1	Liftoff	exon	80581189	80581335	.	-	.	ID=exon-NM_026647.4-2;Parent=rna-NM_026647.4;Dbxref=GeneID:68268,GenBank:NM_026647.4,MGI:MGI:1915518;gbkey=mRNA;gene=Zdhhc21;product=zinc finger%2C DHHC domain containing 21%2C transcript variant 1;tag=RefSeq Select;transcript_id=NM_026647.4;extra_copy_number=0
CM058244.1	Liftoff	exon	80586712	80586895	.	-	.	ID=exon-NM_026647.4-1;Parent=rna-NM_026647.4;Dbxref=GeneID:68268,GenBank:NM_026647.4,MGI:MGI:1915518;gbkey=mRNA;gene=Zdhhc21;product=zinc finger%2C DHHC domain containing 21%2C transcript variant 1;tag=RefSeq Select;transcript_id=NM_026647.4;extra_copy_number=0
CM058244.1	Liftoff	CDS	80533510	80533642	.	-	.	ID=cds-NP_080923.2;Parent=rna-NM_026647.4;Dbxref=CCDS:CCDS18294.1,GeneID:68268,GenBank:NP_080923.2,MGI:MGI:1915518;Name=NP_080923.2;gbkey=CDS;gene=Zdhhc21;product=palmitoyltransferase ZDHHC21;protein_id=NP_080923.2;tag=RefSeq Select;extra_copy_number=0
CM058244.1	Liftoff	CDS	80534194	80534237	.	-	.	ID=cds-NP_080923.2;Parent=rna-NM_026647.4;Dbxref=CCDS:CCDS18294.1,GeneID:68268,GenBank:NP_080923.2,MGI:MGI:1915518;Name=NP_080923.2;gbkey=CDS;gene=Zdhhc21;product=palmitoyltransferase ZDHHC21;protein_id=NP_080923.2;tag=RefSeq Select;extra_copy_number=0
CM058244.1	Liftoff	CDS	80547511	80547627	.	-	.	ID=cds-NP_080923.2;Parent=rna-NM_026647.4;Dbxref=CCDS:CCDS18294.1,GeneID:68268,GenBank:NP_080923.2,MGI:MGI:1915518;Name=NP_080923.2;gbkey=CDS;gene=Zdhhc21;product=palmitoyltransferase ZDHHC21;protein_id=NP_080923.2;tag=RefSeq Select;extra_copy_number=0
CM058244.1	Liftoff	CDS	80562631	80562769	.	-	.	ID=cds-NP_080923.2;Parent=rna-NM_026647.4;Dbxref=CCDS:CCDS18294.1,GeneID:68268,GenBank:NP_080923.2,MGI:MGI:1915518;Name=NP_080923.2;gbkey=CDS;gene=Zdhhc21;product=palmitoyltransferase ZDHHC21;protein_id=NP_080923.2;tag=RefSeq Select;extra_copy_number=0
CM058244.1	Liftoff	CDS	80565461	80565572	.	-	.	ID=cds-NP_080923.2;Parent=rna-NM_026647.4;Dbxref=CCDS:CCDS18294.1,GeneID:68268,GenBank:NP_080923.2,MGI:MGI:1915518;Name=NP_080923.2;gbkey=CDS;gene=Zdhhc21;product=palmitoyltransferase ZDHHC21;protein_id=NP_080923.2;tag=RefSeq Select;extra_copy_number=0
CM058244.1	Liftoff	CDS	80571289	80571387	.	-	.	ID=cds-NP_080923.2;Parent=rna-NM_026647.4;Dbxref=CCDS:CCDS18294.1,GeneID:68268,GenBank:NP_080923.2,MGI:MGI:1915518;Name=NP_080923.2;gbkey=CDS;gene=Zdhhc21;product=palmitoyltransferase ZDHHC21;protein_id=NP_080923.2;tag=RefSeq Select;extra_copy_number=0
CM058244.1	Liftoff	CDS	80574728	80574881	.	-	.	ID=cds-NP_080923.2;Parent=rna-NM_026647.4;Dbxref=CCDS:CCDS18294.1,GeneID:68268,GenBank:NP_080923.2,MGI:MGI:1915518;Name=NP_080923.2;gbkey=CDS;gene=Zdhhc21;product=palmitoyltransferase ZDHHC21;protein_id=NP_080923.2;tag=RefSeq Select;extra_copy_number=0
CM058244.1	Liftoff	mRNA	80525919	80580982	.	-	.	ID=rna-XM_006538216.4;Parent=gene-Zdhhc21;Dbxref=GeneID:68268,GenBank:XM_006538216.4,MGI:MGI:1915518;Name=XM_006538216.4;gbkey=mRNA;gene=Zdhhc21;model_evidence=Supporting evidence includes similarity to: 3 mRNAs%2C 10 ESTs%2C 6 Proteins%2C 1087 long SRA reads%2C and 99%25 coverage of the annotated genomic feature by RNAseq alignments%2C including 4 samples with support for all annotated introns;product=zinc finger%2C DHHC domain containing 21%2C transcript variant X8;transcript_id=XM_006538216.4;matches_ref_protein=True;valid_ORF=True;extra_copy_number=0
CM058244.1	Liftoff	exon	80525919	80533642	.	-	.	ID=exon-XM_006538216.4-8;Parent=rna-XM_006538216.4;Dbxref=GeneID:68268,GenBank:XM_006538216.4,MGI:MGI:1915518;gbkey=mRNA;gene=Zdhhc21;product=zinc finger%2C DHHC domain containing 21%2C transcript variant X8;transcript_id=XM_006538216.4;extra_copy_number=0
CM058244.1	Liftoff	exon	80534194	80534237	.	-	.	ID=exon-XM_006538216.4-7;Parent=rna-XM_006538216.4;Dbxref=GeneID:68268,GenBank:XM_006538216.4,MGI:MGI:1915518;gbkey=mRNA;gene=Zdhhc21;product=zinc finger%2C DHHC domain containing 21%2C transcript variant X8;transcript_id=XM_006538216.4;extra_copy_number=0
CM058244.1	Liftoff	exon	80547511	80547627	.	-	.	ID=exon-XM_006538216.4-6;Parent=rna-XM_006538216.4;Dbxref=GeneID:68268,GenBank:XM_006538216.4,MGI:MGI:1915518;gbkey=mRNA;gene=Zdhhc21;product=zinc finger%2C DHHC domain containing 21%2C transcript variant X8;transcript_id=XM_006538216.4;extra_copy_number=0
CM058244.1	Liftoff	exon	80562631	80562769	.	-	.	ID=exon-XM_006538216.4-5;Parent=rna-XM_006538216.4;Dbxref=GeneID:68268,GenBank:XM_006538216.4,MGI:MGI:1915518;gbkey=mRNA;gene=Zdhhc21;product=zinc finger%2C DHHC domain containing 21%2C transcript variant X8;transcript_id=XM_006538216.4;extra_copy_number=0
CM058244.1	Liftoff	exon	80565461	80565572	.	-	.	ID=exon-XM_006538216.4-4;Parent=rna-XM_006538216.4;Dbxref=GeneID:68268,GenBank:XM_006538216.4,MGI:MGI:1915518;gbkey=mRNA;gene=Zdhhc21;product=zinc finger%2C DHHC domain containing 21%2C transcript variant X8;transcript_id=XM_006538216.4;extra_copy_number=0
CM058244.1	Liftoff	exon	80571289	80571387	.	-	.	ID=exon-XM_006538216.4-3;Parent=rna-XM_006538216.4;Dbxref=GeneID:68268,GenBank:XM_006538216.4,MGI:MGI:1915518;gbkey=mRNA;gene=Zdhhc21;product=zinc finger%2C DHHC domain containing 21%2C transcript variant X8;transcript_id=XM_006538216.4;extra_copy_number=0
CM058244.1	Liftoff	exon	80574728	80574924	.	-	.	ID=exon-XM_006538216.4-2;Parent=rna-XM_006538216.4;Dbxref=GeneID:68268,GenBank:XM_006538216.4,MGI:MGI:1915518;gbkey=mRNA;gene=Zdhhc21;product=zinc finger%2C DHHC domain containing 21%2C transcript variant X8;transcript_id=XM_006538216.4;extra_copy_number=0
CM058244.1	Liftoff	exon	80577728	80580982	.	-	.	ID=exon-XM_006538216.4-1;Parent=rna-XM_006538216.4;Dbxref=GeneID:68268,GenBank:XM_006538216.4,MGI:MGI:1915518;gbkey=mRNA;gene=Zdhhc21;product=zinc finger%2C DHHC domain containing 21%2C transcript variant X8;transcript_id=XM_006538216.4;extra_copy_number=0
CM058244.1	Liftoff	CDS	80533510	80533642	.	-	.	ID=cds-XP_006538279.1;Parent=rna-XM_006538216.4;Dbxref=GeneID:68268,GenBank:XP_006538279.1,MGI:MGI:1915518;Name=XP_006538279.1;gbkey=CDS;gene=Zdhhc21;product=palmitoyltransferase ZDHHC21 isoform X1;protein_id=XP_006538279.1;extra_copy_number=0
CM058244.1	Liftoff	CDS	80534194	80534237	.	-	.	ID=cds-XP_006538279.1;Parent=rna-XM_006538216.4;Dbxref=GeneID:68268,GenBank:XP_006538279.1,MGI:MGI:1915518;Name=XP_006538279.1;gbkey=CDS;gene=Zdhhc21;product=palmitoyltransferase ZDHHC21 isoform X1;protein_id=XP_006538279.1;extra_copy_number=0
CM058244.1	Liftoff	CDS	80547511	80547627	.	-	.	ID=cds-XP_006538279.1;Parent=rna-XM_006538216.4;Dbxref=GeneID:68268,GenBank:XP_006538279.1,MGI:MGI:1915518;Name=XP_006538279.1;gbkey=CDS;gene=Zdhhc21;product=palmitoyltransferase ZDHHC21 isoform X1;protein_id=XP_006538279.1;extra_copy_number=0
CM058244.1	Liftoff	CDS	80562631	80562769	.	-	.	ID=cds-XP_006538279.1;Parent=rna-XM_006538216.4;Dbxref=GeneID:68268,GenBank:XP_006538279.1,MGI:MGI:1915518;Name=XP_006538279.1;gbkey=CDS;gene=Zdhhc21;product=palmitoyltransferase ZDHHC21 isoform X1;protein_id=XP_006538279.1;extra_copy_number=0
CM058244.1	Liftoff	CDS	80565461	80565572	.	-	.	ID=cds-XP_006538279.1;Parent=rna-XM_006538216.4;Dbxref=GeneID:68268,GenBank:XP_006538279.1,MGI:MGI:1915518;Name=XP_006538279.1;gbkey=CDS;gene=Zdhhc21;product=palmitoyltransferase ZDHHC21 isoform X1;protein_id=XP_006538279.1;extra_copy_number=0
CM058244.1	Liftoff	CDS	80571289	80571387	.	-	.	ID=cds-XP_006538279.1;Parent=rna-XM_006538216.4;Dbxref=GeneID:68268,GenBank:XP_006538279.1,MGI:MGI:1915518;Name=XP_006538279.1;gbkey=CDS;gene=Zdhhc21;product=palmitoyltransferase ZDHHC21 isoform X1;protein_id=XP_006538279.1;extra_copy_number=0
CM058244.1	Liftoff	CDS	80574728	80574881	.	-	.	ID=cds-XP_006538279.1;Parent=rna-XM_006538216.4;Dbxref=GeneID:68268,GenBank:XP_006538279.1,MGI:MGI:1915518;Name=XP_006538279.1;gbkey=CDS;gene=Zdhhc21;product=palmitoyltransferase ZDHHC21 isoform X1;protein_id=XP_006538279.1;extra_copy_number=0
CM058244.1	Liftoff	mRNA	80525919	80587102	.	-	.	ID=rna-XM_011250094.4;Parent=gene-Zdhhc21;Dbxref=GeneID:68268,GenBank:XM_011250094.4,MGI:MGI:1915518;Name=XM_011250094.4;gbkey=mRNA;gene=Zdhhc21;model_evidence=Supporting evidence includes similarity to: 3 mRNAs%2C 11 ESTs%2C 6 Proteins%2C 1118 long SRA reads%2C and 100%25 coverage of the annotated genomic feature by RNAseq alignments%2C including 10 samples with support for all annotated introns;product=zinc finger%2C DHHC domain containing 21%2C transcript variant X5;transcript_id=XM_011250094.4;matches_ref_protein=True;valid_ORF=True;extra_copy_number=0
CM058244.1	Liftoff	exon	80525919	80533642	.	-	.	ID=exon-XM_011250094.4-9;Parent=rna-XM_011250094.4;Dbxref=GeneID:68268,GenBank:XM_011250094.4,MGI:MGI:1915518;gbkey=mRNA;gene=Zdhhc21;product=zinc finger%2C DHHC domain containing 21%2C transcript variant X5;transcript_id=XM_011250094.4;extra_copy_number=0
CM058244.1	Liftoff	exon	80534194	80534237	.	-	.	ID=exon-XM_011250094.4-8;Parent=rna-XM_011250094.4;Dbxref=GeneID:68268,GenBank:XM_011250094.4,MGI:MGI:1915518;gbkey=mRNA;gene=Zdhhc21;product=zinc finger%2C DHHC domain containing 21%2C transcript variant X5;transcript_id=XM_011250094.4;extra_copy_number=0
CM058244.1	Liftoff	exon	80547511	80547627	.	-	.	ID=exon-XM_011250094.4-7;Parent=rna-XM_011250094.4;Dbxref=GeneID:68268,GenBank:XM_011250094.4,MGI:MGI:1915518;gbkey=mRNA;gene=Zdhhc21;product=zinc finger%2C DHHC domain containing 21%2C transcript variant X5;transcript_id=XM_011250094.4;extra_copy_number=0
CM058244.1	Liftoff	exon	80562631	80562769	.	-	.	ID=exon-XM_011250094.4-6;Parent=rna-XM_011250094.4;Dbxref=GeneID:68268,GenBank:XM_011250094.4,MGI:MGI:1915518;gbkey=mRNA;gene=Zdhhc21;product=zinc finger%2C DHHC domain containing 21%2C transcript variant X5;transcript_id=XM_011250094.4;extra_copy_number=0
CM058244.1	Liftoff	exon	80565461	80565572	.	-	.	ID=exon-XM_011250094.4-5;Parent=rna-XM_011250094.4;Dbxref=GeneID:68268,GenBank:XM_011250094.4,MGI:MGI:1915518;gbkey=mRNA;gene=Zdhhc21;product=zinc finger%2C DHHC domain containing 21%2C transcript variant X5;transcript_id=XM_011250094.4;extra_copy_number=0
CM058244.1	Liftoff	exon	80571289	80571387	.	-	.	ID=exon-XM_011250094.4-4;Parent=rna-XM_011250094.4;Dbxref=GeneID:68268,GenBank:XM_011250094.4,MGI:MGI:1915518;gbkey=mRNA;gene=Zdhhc21;product=zinc finger%2C DHHC domain containing 21%2C transcript variant X5;transcript_id=XM_011250094.4;extra_copy_number=0
CM058244.1	Liftoff	exon	80574728	80574924	.	-	.	ID=exon-XM_011250094.4-3;Parent=rna-XM_011250094.4;Dbxref=GeneID:68268,GenBank:XM_011250094.4,MGI:MGI:1915518;gbkey=mRNA;gene=Zdhhc21;product=zinc finger%2C DHHC domain containing 21%2C transcript variant X5;transcript_id=XM_011250094.4;extra_copy_number=0
CM058244.1	Liftoff	exon	80581189	80581335	.	-	.	ID=exon-XM_011250094.4-2;Parent=rna-XM_011250094.4;Dbxref=GeneID:68268,GenBank:XM_011250094.4,MGI:MGI:1915518;gbkey=mRNA;gene=Zdhhc21;product=zinc finger%2C DHHC domain containing 21%2C transcript variant X5;transcript_id=XM_011250094.4;extra_copy_number=0
CM058244.1	Liftoff	exon	80586973	80587102	.	-	.	ID=exon-XM_011250094.4-1;Parent=rna-XM_011250094.4;Dbxref=GeneID:68268,GenBank:XM_011250094.4,MGI:MGI:1915518;gbkey=mRNA;gene=Zdhhc21;product=zinc finger%2C DHHC domain containing 21%2C transcript variant X5;transcript_id=XM_011250094.4;extra_copy_number=0
CM058244.1	Liftoff	CDS	80533510	80533642	.	-	.	ID=cds-XP_011248396.1;Parent=rna-XM_011250094.4;Dbxref=GeneID:68268,GenBank:XP_011248396.1,MGI:MGI:1915518;Name=XP_011248396.1;gbkey=CDS;gene=Zdhhc21;product=palmitoyltransferase ZDHHC21 isoform X1;protein_id=XP_011248396.1;extra_copy_number=0
CM058244.1	Liftoff	CDS	80534194	80534237	.	-	.	ID=cds-XP_011248396.1;Parent=rna-XM_011250094.4;Dbxref=GeneID:68268,GenBank:XP_011248396.1,MGI:MGI:1915518;Name=XP_011248396.1;gbkey=CDS;gene=Zdhhc21;product=palmitoyltransferase ZDHHC21 isoform X1;protein_id=XP_011248396.1;extra_copy_number=0
CM058244.1	Liftoff	CDS	80547511	80547627	.	-	.	ID=cds-XP_011248396.1;Parent=rna-XM_011250094.4;Dbxref=GeneID:68268,GenBank:XP_011248396.1,MGI:MGI:1915518;Name=XP_011248396.1;gbkey=CDS;gene=Zdhhc21;product=palmitoyltransferase ZDHHC21 isoform X1;protein_id=XP_011248396.1;extra_copy_number=0
CM058244.1	Liftoff	CDS	80562631	80562769	.	-	.	ID=cds-XP_011248396.1;Parent=rna-XM_011250094.4;Dbxref=GeneID:68268,GenBank:XP_011248396.1,MGI:MGI:1915518;Name=XP_011248396.1;gbkey=CDS;gene=Zdhhc21;product=palmitoyltransferase ZDHHC21 isoform X1;protein_id=XP_011248396.1;extra_copy_number=0
CM058244.1	Liftoff	CDS	80565461	80565572	.	-	.	ID=cds-XP_011248396.1;Parent=rna-XM_011250094.4;Dbxref=GeneID:68268,GenBank:XP_011248396.1,MGI:MGI:1915518;Name=XP_011248396.1;gbkey=CDS;gene=Zdhhc21;product=palmitoyltransferase ZDHHC21 isoform X1;protein_id=XP_011248396.1;extra_copy_number=0
CM058244.1	Liftoff	CDS	80571289	80571387	.	-	.	ID=cds-XP_011248396.1;Parent=rna-XM_011250094.4;Dbxref=GeneID:68268,GenBank:XP_011248396.1,MGI:MGI:1915518;Name=XP_011248396.1;gbkey=CDS;gene=Zdhhc21;product=palmitoyltransferase ZDHHC21 isoform X1;protein_id=XP_011248396.1;extra_copy_number=0
CM058244.1	Liftoff	CDS	80574728	80574881	.	-	.	ID=cds-XP_011248396.1;Parent=rna-XM_011250094.4;Dbxref=GeneID:68268,GenBank:XP_011248396.1,MGI:MGI:1915518;Name=XP_011248396.1;gbkey=CDS;gene=Zdhhc21;product=palmitoyltransferase ZDHHC21 isoform X1;protein_id=XP_011248396.1;extra_copy_number=0
CM058244.1	Liftoff	mRNA	80525919	80587877	.	-	.	ID=rna-XM_036164381.1;Parent=gene-Zdhhc21;Dbxref=GeneID:68268,GenBank:XM_036164381.1,MGI:MGI:1915518;Name=XM_036164381.1;gbkey=mRNA;gene=Zdhhc21;model_evidence=Supporting evidence includes similarity to: 3 mRNAs%2C 11 ESTs%2C 6 Proteins%2C 1100 long SRA reads%2C and 100%25 coverage of the annotated genomic feature by RNAseq alignments%2C including 4 samples with support for all annotated introns;product=zinc finger%2C DHHC domain containing 21%2C transcript variant X2;transcript_id=XM_036164381.1;matches_ref_protein=True;valid_ORF=True;extra_copy_number=0
CM058244.1	Liftoff	exon	80525919	80533642	.	-	.	ID=exon-XM_036164381.1-11;Parent=rna-XM_036164381.1;Dbxref=GeneID:68268,GenBank:XM_036164381.1,MGI:MGI:1915518;gbkey=mRNA;gene=Zdhhc21;product=zinc finger%2C DHHC domain containing 21%2C transcript variant X2;transcript_id=XM_036164381.1;extra_copy_number=0
CM058244.1	Liftoff	exon	80534194	80534237	.	-	.	ID=exon-XM_036164381.1-10;Parent=rna-XM_036164381.1;Dbxref=GeneID:68268,GenBank:XM_036164381.1,MGI:MGI:1915518;gbkey=mRNA;gene=Zdhhc21;product=zinc finger%2C DHHC domain containing 21%2C transcript variant X2;transcript_id=XM_036164381.1;extra_copy_number=0
CM058244.1	Liftoff	exon	80547511	80547627	.	-	.	ID=exon-XM_036164381.1-9;Parent=rna-XM_036164381.1;Dbxref=GeneID:68268,GenBank:XM_036164381.1,MGI:MGI:1915518;gbkey=mRNA;gene=Zdhhc21;product=zinc finger%2C DHHC domain containing 21%2C transcript variant X2;transcript_id=XM_036164381.1;extra_copy_number=0
CM058244.1	Liftoff	exon	80562631	80562769	.	-	.	ID=exon-XM_036164381.1-8;Parent=rna-XM_036164381.1;Dbxref=GeneID:68268,GenBank:XM_036164381.1,MGI:MGI:1915518;gbkey=mRNA;gene=Zdhhc21;product=zinc finger%2C DHHC domain containing 21%2C transcript variant X2;transcript_id=XM_036164381.1;extra_copy_number=0
CM058244.1	Liftoff	exon	80565461	80565572	.	-	.	ID=exon-XM_036164381.1-7;Parent=rna-XM_036164381.1;Dbxref=GeneID:68268,GenBank:XM_036164381.1,MGI:MGI:1915518;gbkey=mRNA;gene=Zdhhc21;product=zinc finger%2C DHHC domain containing 21%2C transcript variant X2;transcript_id=XM_036164381.1;extra_copy_number=0
CM058244.1	Liftoff	exon	80571289	80571387	.	-	.	ID=exon-XM_036164381.1-6;Parent=rna-XM_036164381.1;Dbxref=GeneID:68268,GenBank:XM_036164381.1,MGI:MGI:1915518;gbkey=mRNA;gene=Zdhhc21;product=zinc finger%2C DHHC domain containing 21%2C transcript variant X2;transcript_id=XM_036164381.1;extra_copy_number=0
CM058244.1	Liftoff	exon	80574728	80574924	.	-	.	ID=exon-XM_036164381.1-5;Parent=rna-XM_036164381.1;Dbxref=GeneID:68268,GenBank:XM_036164381.1,MGI:MGI:1915518;gbkey=mRNA;gene=Zdhhc21;product=zinc finger%2C DHHC domain containing 21%2C transcript variant X2;transcript_id=XM_036164381.1;extra_copy_number=0
CM058244.1	Liftoff	exon	80581189	80581335	.	-	.	ID=exon-XM_036164381.1-4;Parent=rna-XM_036164381.1;Dbxref=GeneID:68268,GenBank:XM_036164381.1,MGI:MGI:1915518;gbkey=mRNA;gene=Zdhhc21;product=zinc finger%2C DHHC domain containing 21%2C transcript variant X2;transcript_id=XM_036164381.1;extra_copy_number=0
CM058244.1	Liftoff	exon	80584046	80584206	.	-	.	ID=exon-XM_036164381.1-3;Parent=rna-XM_036164381.1;Dbxref=GeneID:68268,GenBank:XM_036164381.1,MGI:MGI:1915518;gbkey=mRNA;gene=Zdhhc21;product=zinc finger%2C DHHC domain containing 21%2C transcript variant X2;transcript_id=XM_036164381.1;extra_copy_number=0
CM058244.1	Liftoff	exon	80587141	80587433	.	-	.	ID=exon-XM_036164381.1-2;Parent=rna-XM_036164381.1;Dbxref=GeneID:68268,GenBank:XM_036164381.1,MGI:MGI:1915518;gbkey=mRNA;gene=Zdhhc21;product=zinc finger%2C DHHC domain containing 21%2C transcript variant X2;transcript_id=XM_036164381.1;extra_copy_number=0
CM058244.1	Liftoff	exon	80587818	80587877	.	-	.	ID=exon-XM_036164381.1-1;Parent=rna-XM_036164381.1;Dbxref=GeneID:68268,GenBank:XM_036164381.1,MGI:MGI:1915518;gbkey=mRNA;gene=Zdhhc21;product=zinc finger%2C DHHC domain containing 21%2C transcript variant X2;transcript_id=XM_036164381.1;extra_copy_number=0
CM058244.1	Liftoff	CDS	80533510	80533642	.	-	.	ID=cds-XP_036020274.1;Parent=rna-XM_036164381.1;Dbxref=GeneID:68268,GenBank:XP_036020274.1,MGI:MGI:1915518;Name=XP_036020274.1;gbkey=CDS;gene=Zdhhc21;product=palmitoyltransferase ZDHHC21 isoform X1;protein_id=XP_036020274.1;extra_copy_number=0
CM058244.1	Liftoff	CDS	80534194	80534237	.	-	.	ID=cds-XP_036020274.1;Parent=rna-XM_036164381.1;Dbxref=GeneID:68268,GenBank:XP_036020274.1,MGI:MGI:1915518;Name=XP_036020274.1;gbkey=CDS;gene=Zdhhc21;product=palmitoyltransferase ZDHHC21 isoform X1;protein_id=XP_036020274.1;extra_copy_number=0
CM058244.1	Liftoff	CDS	80547511	80547627	.	-	.	ID=cds-XP_036020274.1;Parent=rna-XM_036164381.1;Dbxref=GeneID:68268,GenBank:XP_036020274.1,MGI:MGI:1915518;Name=XP_036020274.1;gbkey=CDS;gene=Zdhhc21;product=palmitoyltransferase ZDHHC21 isoform X1;protein_id=XP_036020274.1;extra_copy_number=0
CM058244.1	Liftoff	CDS	80562631	80562769	.	-	.	ID=cds-XP_036020274.1;Parent=rna-XM_036164381.1;Dbxref=GeneID:68268,GenBank:XP_036020274.1,MGI:MGI:1915518;Name=XP_036020274.1;gbkey=CDS;gene=Zdhhc21;product=palmitoyltransferase ZDHHC21 isoform X1;protein_id=XP_036020274.1;extra_copy_number=0
CM058244.1	Liftoff	CDS	80565461	80565572	.	-	.	ID=cds-XP_036020274.1;Parent=rna-XM_036164381.1;Dbxref=GeneID:68268,GenBank:XP_036020274.1,MGI:MGI:1915518;Name=XP_036020274.1;gbkey=CDS;gene=Zdhhc21;product=palmitoyltransferase ZDHHC21 isoform X1;protein_id=XP_036020274.1;extra_copy_number=0
CM058244.1	Liftoff	CDS	80571289	80571387	.	-	.	ID=cds-XP_036020274.1;Parent=rna-XM_036164381.1;Dbxref=GeneID:68268,GenBank:XP_036020274.1,MGI:MGI:1915518;Name=XP_036020274.1;gbkey=CDS;gene=Zdhhc21;product=palmitoyltransferase ZDHHC21 isoform X1;protein_id=XP_036020274.1;extra_copy_number=0
CM058244.1	Liftoff	CDS	80574728	80574881	.	-	.	ID=cds-XP_036020274.1;Parent=rna-XM_036164381.1;Dbxref=GeneID:68268,GenBank:XP_036020274.1,MGI:MGI:1915518;Name=XP_036020274.1;gbkey=CDS;gene=Zdhhc21;product=palmitoyltransferase ZDHHC21 isoform X1;protein_id=XP_036020274.1;extra_copy_number=0
CM058244.1	Liftoff	mRNA	80525919	80587102	.	-	.	ID=rna-XM_036164382.1;Parent=gene-Zdhhc21;Dbxref=GeneID:68268,GenBank:XM_036164382.1,MGI:MGI:1915518;Name=XM_036164382.1;gbkey=mRNA;gene=Zdhhc21;model_evidence=Supporting evidence includes similarity to: 3 mRNAs%2C 11 ESTs%2C 6 Proteins%2C 1100 long SRA reads%2C and 100%25 coverage of the annotated genomic feature by RNAseq alignments%2C including 4 samples with support for all annotated introns;product=zinc finger%2C DHHC domain containing 21%2C transcript variant X3;transcript_id=XM_036164382.1;matches_ref_protein=True;valid_ORF=True;extra_copy_number=0
CM058244.1	Liftoff	exon	80525919	80533642	.	-	.	ID=exon-XM_036164382.1-10;Parent=rna-XM_036164382.1;Dbxref=GeneID:68268,GenBank:XM_036164382.1,MGI:MGI:1915518;gbkey=mRNA;gene=Zdhhc21;product=zinc finger%2C DHHC domain containing 21%2C transcript variant X3;transcript_id=XM_036164382.1;extra_copy_number=0
CM058244.1	Liftoff	exon	80534194	80534237	.	-	.	ID=exon-XM_036164382.1-9;Parent=rna-XM_036164382.1;Dbxref=GeneID:68268,GenBank:XM_036164382.1,MGI:MGI:1915518;gbkey=mRNA;gene=Zdhhc21;product=zinc finger%2C DHHC domain containing 21%2C transcript variant X3;transcript_id=XM_036164382.1;extra_copy_number=0
CM058244.1	Liftoff	exon	80547511	80547627	.	-	.	ID=exon-XM_036164382.1-8;Parent=rna-XM_036164382.1;Dbxref=GeneID:68268,GenBank:XM_036164382.1,MGI:MGI:1915518;gbkey=mRNA;gene=Zdhhc21;product=zinc finger%2C DHHC domain containing 21%2C transcript variant X3;transcript_id=XM_036164382.1;extra_copy_number=0
CM058244.1	Liftoff	exon	80562631	80562769	.	-	.	ID=exon-XM_036164382.1-7;Parent=rna-XM_036164382.1;Dbxref=GeneID:68268,GenBank:XM_036164382.1,MGI:MGI:1915518;gbkey=mRNA;gene=Zdhhc21;product=zinc finger%2C DHHC domain containing 21%2C transcript variant X3;transcript_id=XM_036164382.1;extra_copy_number=0
CM058244.1	Liftoff	exon	80565461	80565572	.	-	.	ID=exon-XM_036164382.1-6;Parent=rna-XM_036164382.1;Dbxref=GeneID:68268,GenBank:XM_036164382.1,MGI:MGI:1915518;gbkey=mRNA;gene=Zdhhc21;product=zinc finger%2C DHHC domain containing 21%2C transcript variant X3;transcript_id=XM_036164382.1;extra_copy_number=0
CM058244.1	Liftoff	exon	80571289	80571387	.	-	.	ID=exon-XM_036164382.1-5;Parent=rna-XM_036164382.1;Dbxref=GeneID:68268,GenBank:XM_036164382.1,MGI:MGI:1915518;gbkey=mRNA;gene=Zdhhc21;product=zinc finger%2C DHHC domain containing 21%2C transcript variant X3;transcript_id=XM_036164382.1;extra_copy_number=0
CM058244.1	Liftoff	exon	80574728	80574924	.	-	.	ID=exon-XM_036164382.1-4;Parent=rna-XM_036164382.1;Dbxref=GeneID:68268,GenBank:XM_036164382.1,MGI:MGI:1915518;gbkey=mRNA;gene=Zdhhc21;product=zinc finger%2C DHHC domain containing 21%2C transcript variant X3;transcript_id=XM_036164382.1;extra_copy_number=0
CM058244.1	Liftoff	exon	80581189	80581335	.	-	.	ID=exon-XM_036164382.1-3;Parent=rna-XM_036164382.1;Dbxref=GeneID:68268,GenBank:XM_036164382.1,MGI:MGI:1915518;gbkey=mRNA;gene=Zdhhc21;product=zinc finger%2C DHHC domain containing 21%2C transcript variant X3;transcript_id=XM_036164382.1;extra_copy_number=0
CM058244.1	Liftoff	exon	80584046	80584206	.	-	.	ID=exon-XM_036164382.1-2;Parent=rna-XM_036164382.1;Dbxref=GeneID:68268,GenBank:XM_036164382.1,MGI:MGI:1915518;gbkey=mRNA;gene=Zdhhc21;product=zinc finger%2C DHHC domain containing 21%2C transcript variant X3;transcript_id=XM_036164382.1;extra_copy_number=0
CM058244.1	Liftoff	exon	80586973	80587102	.	-	.	ID=exon-XM_036164382.1-1;Parent=rna-XM_036164382.1;Dbxref=GeneID:68268,GenBank:XM_036164382.1,MGI:MGI:1915518;gbkey=mRNA;gene=Zdhhc21;product=zinc finger%2C DHHC domain containing 21%2C transcript variant X3;transcript_id=XM_036164382.1;extra_copy_number=0
CM058244.1	Liftoff	CDS	80533510	80533642	.	-	.	ID=cds-XP_036020275.1;Parent=rna-XM_036164382.1;Dbxref=GeneID:68268,GenBank:XP_036020275.1,MGI:MGI:1915518;Name=XP_036020275.1;gbkey=CDS;gene=Zdhhc21;product=palmitoyltransferase ZDHHC21 isoform X1;protein_id=XP_036020275.1;extra_copy_number=0
CM058244.1	Liftoff	CDS	80534194	80534237	.	-	.	ID=cds-XP_036020275.1;Parent=rna-XM_036164382.1;Dbxref=GeneID:68268,GenBank:XP_036020275.1,MGI:MGI:1915518;Name=XP_036020275.1;gbkey=CDS;gene=Zdhhc21;product=palmitoyltransferase ZDHHC21 isoform X1;protein_id=XP_036020275.1;extra_copy_number=0
CM058244.1	Liftoff	CDS	80547511	80547627	.	-	.	ID=cds-XP_036020275.1;Parent=rna-XM_036164382.1;Dbxref=GeneID:68268,GenBank:XP_036020275.1,MGI:MGI:1915518;Name=XP_036020275.1;gbkey=CDS;gene=Zdhhc21;product=palmitoyltransferase ZDHHC21 isoform X1;protein_id=XP_036020275.1;extra_copy_number=0
CM058244.1	Liftoff	CDS	80562631	80562769	.	-	.	ID=cds-XP_036020275.1;Parent=rna-XM_036164382.1;Dbxref=GeneID:68268,GenBank:XP_036020275.1,MGI:MGI:1915518;Name=XP_036020275.1;gbkey=CDS;gene=Zdhhc21;product=palmitoyltransferase ZDHHC21 isoform X1;protein_id=XP_036020275.1;extra_copy_number=0
CM058244.1	Liftoff	CDS	80565461	80565572	.	-	.	ID=cds-XP_036020275.1;Parent=rna-XM_036164382.1;Dbxref=GeneID:68268,GenBank:XP_036020275.1,MGI:MGI:1915518;Name=XP_036020275.1;gbkey=CDS;gene=Zdhhc21;product=palmitoyltransferase ZDHHC21 isoform X1;protein_id=XP_036020275.1;extra_copy_number=0
CM058244.1	Liftoff	CDS	80571289	80571387	.	-	.	ID=cds-XP_036020275.1;Parent=rna-XM_036164382.1;Dbxref=GeneID:68268,GenBank:XP_036020275.1,MGI:MGI:1915518;Name=XP_036020275.1;gbkey=CDS;gene=Zdhhc21;product=palmitoyltransferase ZDHHC21 isoform X1;protein_id=XP_036020275.1;extra_copy_number=0
CM058244.1	Liftoff	CDS	80574728	80574881	.	-	.	ID=cds-XP_036020275.1;Parent=rna-XM_036164382.1;Dbxref=GeneID:68268,GenBank:XP_036020275.1,MGI:MGI:1915518;Name=XP_036020275.1;gbkey=CDS;gene=Zdhhc21;product=palmitoyltransferase ZDHHC21 isoform X1;protein_id=XP_036020275.1;extra_copy_number=0
CM058244.1	Liftoff	mRNA	80525919	80587428	.	-	.	ID=rna-XM_036164383.1;Parent=gene-Zdhhc21;Dbxref=GeneID:68268,GenBank:XM_036164383.1,MGI:MGI:1915518;Name=XM_036164383.1;gbkey=mRNA;gene=Zdhhc21;model_evidence=Supporting evidence includes similarity to: 4 mRNAs%2C 11 ESTs%2C 6 Proteins%2C 1100 long SRA reads%2C and 100%25 coverage of the annotated genomic feature by RNAseq alignments%2C including 10 samples with support for all annotated introns;product=zinc finger%2C DHHC domain containing 21%2C transcript variant X4;transcript_id=XM_036164383.1;matches_ref_protein=True;valid_ORF=True;extra_copy_number=0
CM058244.1	Liftoff	exon	80525919	80533642	.	-	.	ID=exon-XM_036164383.1-9;Parent=rna-XM_036164383.1;Dbxref=GeneID:68268,GenBank:XM_036164383.1,MGI:MGI:1915518;gbkey=mRNA;gene=Zdhhc21;product=zinc finger%2C DHHC domain containing 21%2C transcript variant X4;transcript_id=XM_036164383.1;extra_copy_number=0
CM058244.1	Liftoff	exon	80534194	80534237	.	-	.	ID=exon-XM_036164383.1-8;Parent=rna-XM_036164383.1;Dbxref=GeneID:68268,GenBank:XM_036164383.1,MGI:MGI:1915518;gbkey=mRNA;gene=Zdhhc21;product=zinc finger%2C DHHC domain containing 21%2C transcript variant X4;transcript_id=XM_036164383.1;extra_copy_number=0
CM058244.1	Liftoff	exon	80547511	80547627	.	-	.	ID=exon-XM_036164383.1-7;Parent=rna-XM_036164383.1;Dbxref=GeneID:68268,GenBank:XM_036164383.1,MGI:MGI:1915518;gbkey=mRNA;gene=Zdhhc21;product=zinc finger%2C DHHC domain containing 21%2C transcript variant X4;transcript_id=XM_036164383.1;extra_copy_number=0
CM058244.1	Liftoff	exon	80562631	80562769	.	-	.	ID=exon-XM_036164383.1-6;Parent=rna-XM_036164383.1;Dbxref=GeneID:68268,GenBank:XM_036164383.1,MGI:MGI:1915518;gbkey=mRNA;gene=Zdhhc21;product=zinc finger%2C DHHC domain containing 21%2C transcript variant X4;transcript_id=XM_036164383.1;extra_copy_number=0
CM058244.1	Liftoff	exon	80565461	80565572	.	-	.	ID=exon-XM_036164383.1-5;Parent=rna-XM_036164383.1;Dbxref=GeneID:68268,GenBank:XM_036164383.1,MGI:MGI:1915518;gbkey=mRNA;gene=Zdhhc21;product=zinc finger%2C DHHC domain containing 21%2C transcript variant X4;transcript_id=XM_036164383.1;extra_copy_number=0
CM058244.1	Liftoff	exon	80571289	80571387	.	-	.	ID=exon-XM_036164383.1-4;Parent=rna-XM_036164383.1;Dbxref=GeneID:68268,GenBank:XM_036164383.1,MGI:MGI:1915518;gbkey=mRNA;gene=Zdhhc21;product=zinc finger%2C DHHC domain containing 21%2C transcript variant X4;transcript_id=XM_036164383.1;extra_copy_number=0
CM058244.1	Liftoff	exon	80574728	80574924	.	-	.	ID=exon-XM_036164383.1-3;Parent=rna-XM_036164383.1;Dbxref=GeneID:68268,GenBank:XM_036164383.1,MGI:MGI:1915518;gbkey=mRNA;gene=Zdhhc21;product=zinc finger%2C DHHC domain containing 21%2C transcript variant X4;transcript_id=XM_036164383.1;extra_copy_number=0
CM058244.1	Liftoff	exon	80581189	80581335	.	-	.	ID=exon-XM_036164383.1-2;Parent=rna-XM_036164383.1;Dbxref=GeneID:68268,GenBank:XM_036164383.1,MGI:MGI:1915518;gbkey=mRNA;gene=Zdhhc21;product=zinc finger%2C DHHC domain containing 21%2C transcript variant X4;transcript_id=XM_036164383.1;extra_copy_number=0
CM058244.1	Liftoff	exon	80587141	80587428	.	-	.	ID=exon-XM_036164383.1-1;Parent=rna-XM_036164383.1;Dbxref=GeneID:68268,GenBank:XM_036164383.1,MGI:MGI:1915518;gbkey=mRNA;gene=Zdhhc21;product=zinc finger%2C DHHC domain containing 21%2C transcript variant X4;transcript_id=XM_036164383.1;extra_copy_number=0
CM058244.1	Liftoff	CDS	80533510	80533642	.	-	.	ID=cds-XP_036020276.1;Parent=rna-XM_036164383.1;Dbxref=GeneID:68268,GenBank:XP_036020276.1,MGI:MGI:1915518;Name=XP_036020276.1;gbkey=CDS;gene=Zdhhc21;product=palmitoyltransferase ZDHHC21 isoform X1;protein_id=XP_036020276.1;extra_copy_number=0
CM058244.1	Liftoff	CDS	80534194	80534237	.	-	.	ID=cds-XP_036020276.1;Parent=rna-XM_036164383.1;Dbxref=GeneID:68268,GenBank:XP_036020276.1,MGI:MGI:1915518;Name=XP_036020276.1;gbkey=CDS;gene=Zdhhc21;product=palmitoyltransferase ZDHHC21 isoform X1;protein_id=XP_036020276.1;extra_copy_number=0
CM058244.1	Liftoff	CDS	80547511	80547627	.	-	.	ID=cds-XP_036020276.1;Parent=rna-XM_036164383.1;Dbxref=GeneID:68268,GenBank:XP_036020276.1,MGI:MGI:1915518;Name=XP_036020276.1;gbkey=CDS;gene=Zdhhc21;product=palmitoyltransferase ZDHHC21 isoform X1;protein_id=XP_036020276.1;extra_copy_number=0
CM058244.1	Liftoff	CDS	80562631	80562769	.	-	.	ID=cds-XP_036020276.1;Parent=rna-XM_036164383.1;Dbxref=GeneID:68268,GenBank:XP_036020276.1,MGI:MGI:1915518;Name=XP_036020276.1;gbkey=CDS;gene=Zdhhc21;product=palmitoyltransferase ZDHHC21 isoform X1;protein_id=XP_036020276.1;extra_copy_number=0
CM058244.1	Liftoff	CDS	80565461	80565572	.	-	.	ID=cds-XP_036020276.1;Parent=rna-XM_036164383.1;Dbxref=GeneID:68268,GenBank:XP_036020276.1,MGI:MGI:1915518;Name=XP_036020276.1;gbkey=CDS;gene=Zdhhc21;product=palmitoyltransferase ZDHHC21 isoform X1;protein_id=XP_036020276.1;extra_copy_number=0
CM058244.1	Liftoff	CDS	80571289	80571387	.	-	.	ID=cds-XP_036020276.1;Parent=rna-XM_036164383.1;Dbxref=GeneID:68268,GenBank:XP_036020276.1,MGI:MGI:1915518;Name=XP_036020276.1;gbkey=CDS;gene=Zdhhc21;product=palmitoyltransferase ZDHHC21 isoform X1;protein_id=XP_036020276.1;extra_copy_number=0
CM058244.1	Liftoff	CDS	80574728	80574881	.	-	.	ID=cds-XP_036020276.1;Parent=rna-XM_036164383.1;Dbxref=GeneID:68268,GenBank:XP_036020276.1,MGI:MGI:1915518;Name=XP_036020276.1;gbkey=CDS;gene=Zdhhc21;product=palmitoyltransferase ZDHHC21 isoform X1;protein_id=XP_036020276.1;extra_copy_number=0
CM058244.1	Liftoff	mRNA	80525919	80571282	.	-	.	ID=rna-XM_036164386.1;Parent=gene-Zdhhc21;Dbxref=GeneID:68268,GenBank:XM_036164386.1,MGI:MGI:1915518;Name=XM_036164386.1;gbkey=mRNA;gene=Zdhhc21;model_evidence=Supporting evidence includes similarity to: 2 mRNAs%2C 9 ESTs%2C 1 Protein%2C 1088 long SRA reads%2C and 93%25 coverage of the annotated genomic feature by RNAseq alignments%2C including 19 samples with support for all annotated introns;product=zinc finger%2C DHHC domain containing 21%2C transcript variant X9;transcript_id=XM_036164386.1;matches_ref_protein=True;valid_ORF=True;extra_copy_number=0
CM058244.1	Liftoff	exon	80525919	80533642	.	-	.	ID=exon-XM_036164386.1-6;Parent=rna-XM_036164386.1;Dbxref=GeneID:68268,GenBank:XM_036164386.1,MGI:MGI:1915518;gbkey=mRNA;gene=Zdhhc21;product=zinc finger%2C DHHC domain containing 21%2C transcript variant X9;transcript_id=XM_036164386.1;extra_copy_number=0
CM058244.1	Liftoff	exon	80534194	80534237	.	-	.	ID=exon-XM_036164386.1-5;Parent=rna-XM_036164386.1;Dbxref=GeneID:68268,GenBank:XM_036164386.1,MGI:MGI:1915518;gbkey=mRNA;gene=Zdhhc21;product=zinc finger%2C DHHC domain containing 21%2C transcript variant X9;transcript_id=XM_036164386.1;extra_copy_number=0
CM058244.1	Liftoff	exon	80547511	80547627	.	-	.	ID=exon-XM_036164386.1-4;Parent=rna-XM_036164386.1;Dbxref=GeneID:68268,GenBank:XM_036164386.1,MGI:MGI:1915518;gbkey=mRNA;gene=Zdhhc21;product=zinc finger%2C DHHC domain containing 21%2C transcript variant X9;transcript_id=XM_036164386.1;extra_copy_number=0
CM058244.1	Liftoff	exon	80562631	80562769	.	-	.	ID=exon-XM_036164386.1-3;Parent=rna-XM_036164386.1;Dbxref=GeneID:68268,GenBank:XM_036164386.1,MGI:MGI:1915518;gbkey=mRNA;gene=Zdhhc21;product=zinc finger%2C DHHC domain containing 21%2C transcript variant X9;transcript_id=XM_036164386.1;extra_copy_number=0
CM058244.1	Liftoff	exon	80565461	80565572	.	-	.	ID=exon-XM_036164386.1-2;Parent=rna-XM_036164386.1;Dbxref=GeneID:68268,GenBank:XM_036164386.1,MGI:MGI:1915518;gbkey=mRNA;gene=Zdhhc21;product=zinc finger%2C DHHC domain containing 21%2C transcript variant X9;transcript_id=XM_036164386.1;extra_copy_number=0
CM058244.1	Liftoff	exon	80567106	80571282	.	-	.	ID=exon-XM_036164386.1-1;Parent=rna-XM_036164386.1;Dbxref=GeneID:68268,GenBank:XM_036164386.1,MGI:MGI:1915518;gbkey=mRNA;gene=Zdhhc21;product=zinc finger%2C DHHC domain containing 21%2C transcript variant X9;transcript_id=XM_036164386.1;extra_copy_number=0
CM058244.1	Liftoff	CDS	80533510	80533642	.	-	.	ID=cds-XP_036020279.1;Parent=rna-XM_036164386.1;Dbxref=GeneID:68268,GenBank:XP_036020279.1,MGI:MGI:1915518;Name=XP_036020279.1;gbkey=CDS;gene=Zdhhc21;product=palmitoyltransferase ZDHHC21 isoform X2;protein_id=XP_036020279.1;extra_copy_number=0
CM058244.1	Liftoff	CDS	80534194	80534237	.	-	.	ID=cds-XP_036020279.1;Parent=rna-XM_036164386.1;Dbxref=GeneID:68268,GenBank:XP_036020279.1,MGI:MGI:1915518;Name=XP_036020279.1;gbkey=CDS;gene=Zdhhc21;product=palmitoyltransferase ZDHHC21 isoform X2;protein_id=XP_036020279.1;extra_copy_number=0
CM058244.1	Liftoff	CDS	80547511	80547627	.	-	.	ID=cds-XP_036020279.1;Parent=rna-XM_036164386.1;Dbxref=GeneID:68268,GenBank:XP_036020279.1,MGI:MGI:1915518;Name=XP_036020279.1;gbkey=CDS;gene=Zdhhc21;product=palmitoyltransferase ZDHHC21 isoform X2;protein_id=XP_036020279.1;extra_copy_number=0
CM058244.1	Liftoff	CDS	80562631	80562769	.	-	.	ID=cds-XP_036020279.1;Parent=rna-XM_036164386.1;Dbxref=GeneID:68268,GenBank:XP_036020279.1,MGI:MGI:1915518;Name=XP_036020279.1;gbkey=CDS;gene=Zdhhc21;product=palmitoyltransferase ZDHHC21 isoform X2;protein_id=XP_036020279.1;extra_copy_number=0
CM058244.1	Liftoff	CDS	80565461	80565534	.	-	.	ID=cds-XP_036020279.1;Parent=rna-XM_036164386.1;Dbxref=GeneID:68268,GenBank:XP_036020279.1,MGI:MGI:1915518;Name=XP_036020279.1;gbkey=CDS;gene=Zdhhc21;product=palmitoyltransferase ZDHHC21 isoform X2;protein_id=XP_036020279.1;extra_copy_number=0
CM058244.1	Liftoff	mRNA	80525921	80586869	.	-	.	ID=rna-XM_011250093.4;Parent=gene-Zdhhc21;Dbxref=GeneID:68268,GenBank:XM_011250093.4,MGI:MGI:1915518;Name=XM_011250093.4;gbkey=mRNA;gene=Zdhhc21;model_evidence=Supporting evidence includes similarity to: 3 mRNAs%2C 12 ESTs%2C 6 Proteins%2C 1118 long SRA reads%2C and 100%25 coverage of the annotated genomic feature by RNAseq alignments%2C including 19 samples with support for all annotated introns;product=zinc finger%2C DHHC domain containing 21%2C transcript variant X1;transcript_id=XM_011250093.4;matches_ref_protein=True;valid_ORF=True;extra_copy_number=0
CM058244.1	Liftoff	exon	80525921	80533642	.	-	.	ID=exon-XM_011250093.4-10;Parent=rna-XM_011250093.4;Dbxref=GeneID:68268,GenBank:XM_011250093.4,MGI:MGI:1915518;gbkey=mRNA;gene=Zdhhc21;product=zinc finger%2C DHHC domain containing 21%2C transcript variant X1;transcript_id=XM_011250093.4;extra_copy_number=0
CM058244.1	Liftoff	exon	80534194	80534237	.	-	.	ID=exon-XM_011250093.4-9;Parent=rna-XM_011250093.4;Dbxref=GeneID:68268,GenBank:XM_011250093.4,MGI:MGI:1915518;gbkey=mRNA;gene=Zdhhc21;product=zinc finger%2C DHHC domain containing 21%2C transcript variant X1;transcript_id=XM_011250093.4;extra_copy_number=0
CM058244.1	Liftoff	exon	80547511	80547627	.	-	.	ID=exon-XM_011250093.4-8;Parent=rna-XM_011250093.4;Dbxref=GeneID:68268,GenBank:XM_011250093.4,MGI:MGI:1915518;gbkey=mRNA;gene=Zdhhc21;product=zinc finger%2C DHHC domain containing 21%2C transcript variant X1;transcript_id=XM_011250093.4;extra_copy_number=0
CM058244.1	Liftoff	exon	80562631	80562769	.	-	.	ID=exon-XM_011250093.4-7;Parent=rna-XM_011250093.4;Dbxref=GeneID:68268,GenBank:XM_011250093.4,MGI:MGI:1915518;gbkey=mRNA;gene=Zdhhc21;product=zinc finger%2C DHHC domain containing 21%2C transcript variant X1;transcript_id=XM_011250093.4;extra_copy_number=0
CM058244.1	Liftoff	exon	80565461	80565572	.	-	.	ID=exon-XM_011250093.4-6;Parent=rna-XM_011250093.4;Dbxref=GeneID:68268,GenBank:XM_011250093.4,MGI:MGI:1915518;gbkey=mRNA;gene=Zdhhc21;product=zinc finger%2C DHHC domain containing 21%2C transcript variant X1;transcript_id=XM_011250093.4;extra_copy_number=0
CM058244.1	Liftoff	exon	80571289	80571387	.	-	.	ID=exon-XM_011250093.4-5;Parent=rna-XM_011250093.4;Dbxref=GeneID:68268,GenBank:XM_011250093.4,MGI:MGI:1915518;gbkey=mRNA;gene=Zdhhc21;product=zinc finger%2C DHHC domain containing 21%2C transcript variant X1;transcript_id=XM_011250093.4;extra_copy_number=0
CM058244.1	Liftoff	exon	80574728	80574924	.	-	.	ID=exon-XM_011250093.4-4;Parent=rna-XM_011250093.4;Dbxref=GeneID:68268,GenBank:XM_011250093.4,MGI:MGI:1915518;gbkey=mRNA;gene=Zdhhc21;product=zinc finger%2C DHHC domain containing 21%2C transcript variant X1;transcript_id=XM_011250093.4;extra_copy_number=0
CM058244.1	Liftoff	exon	80581189	80581335	.	-	.	ID=exon-XM_011250093.4-3;Parent=rna-XM_011250093.4;Dbxref=GeneID:68268,GenBank:XM_011250093.4,MGI:MGI:1915518;gbkey=mRNA;gene=Zdhhc21;product=zinc finger%2C DHHC domain containing 21%2C transcript variant X1;transcript_id=XM_011250093.4;extra_copy_number=0
CM058244.1	Liftoff	exon	80584046	80584206	.	-	.	ID=exon-XM_011250093.4-2;Parent=rna-XM_011250093.4;Dbxref=GeneID:68268,GenBank:XM_011250093.4,MGI:MGI:1915518;gbkey=mRNA;gene=Zdhhc21;product=zinc finger%2C DHHC domain containing 21%2C transcript variant X1;transcript_id=XM_011250093.4;extra_copy_number=0
CM058244.1	Liftoff	exon	80586712	80586869	.	-	.	ID=exon-XM_011250093.4-1;Parent=rna-XM_011250093.4;Dbxref=GeneID:68268,GenBank:XM_011250093.4,MGI:MGI:1915518;gbkey=mRNA;gene=Zdhhc21;product=zinc finger%2C DHHC domain containing 21%2C transcript variant X1;transcript_id=XM_011250093.4;extra_copy_number=0
CM058244.1	Liftoff	CDS	80533510	80533642	.	-	.	ID=cds-XP_011248395.1;Parent=rna-XM_011250093.4;Dbxref=GeneID:68268,GenBank:XP_011248395.1,MGI:MGI:1915518;Name=XP_011248395.1;gbkey=CDS;gene=Zdhhc21;product=palmitoyltransferase ZDHHC21 isoform X1;protein_id=XP_011248395.1;extra_copy_number=0
CM058244.1	Liftoff	CDS	80534194	80534237	.	-	.	ID=cds-XP_011248395.1;Parent=rna-XM_011250093.4;Dbxref=GeneID:68268,GenBank:XP_011248395.1,MGI:MGI:1915518;Name=XP_011248395.1;gbkey=CDS;gene=Zdhhc21;product=palmitoyltransferase ZDHHC21 isoform X1;protein_id=XP_011248395.1;extra_copy_number=0
CM058244.1	Liftoff	CDS	80547511	80547627	.	-	.	ID=cds-XP_011248395.1;Parent=rna-XM_011250093.4;Dbxref=GeneID:68268,GenBank:XP_011248395.1,MGI:MGI:1915518;Name=XP_011248395.1;gbkey=CDS;gene=Zdhhc21;product=palmitoyltransferase ZDHHC21 isoform X1;protein_id=XP_011248395.1;extra_copy_number=0
CM058244.1	Liftoff	CDS	80562631	80562769	.	-	.	ID=cds-XP_011248395.1;Parent=rna-XM_011250093.4;Dbxref=GeneID:68268,GenBank:XP_011248395.1,MGI:MGI:1915518;Name=XP_011248395.1;gbkey=CDS;gene=Zdhhc21;product=palmitoyltransferase ZDHHC21 isoform X1;protein_id=XP_011248395.1;extra_copy_number=0
CM058244.1	Liftoff	CDS	80565461	80565572	.	-	.	ID=cds-XP_011248395.1;Parent=rna-XM_011250093.4;Dbxref=GeneID:68268,GenBank:XP_011248395.1,MGI:MGI:1915518;Name=XP_011248395.1;gbkey=CDS;gene=Zdhhc21;product=palmitoyltransferase ZDHHC21 isoform X1;protein_id=XP_011248395.1;extra_copy_number=0
CM058244.1	Liftoff	CDS	80571289	80571387	.	-	.	ID=cds-XP_011248395.1;Parent=rna-XM_011250093.4;Dbxref=GeneID:68268,GenBank:XP_011248395.1,MGI:MGI:1915518;Name=XP_011248395.1;gbkey=CDS;gene=Zdhhc21;product=palmitoyltransferase ZDHHC21 isoform X1;protein_id=XP_011248395.1;extra_copy_number=0
CM058244.1	Liftoff	CDS	80574728	80574881	.	-	.	ID=cds-XP_011248395.1;Parent=rna-XM_011250093.4;Dbxref=GeneID:68268,GenBank:XP_011248395.1,MGI:MGI:1915518;Name=XP_011248395.1;gbkey=CDS;gene=Zdhhc21;product=palmitoyltransferase ZDHHC21 isoform X1;protein_id=XP_011248395.1;extra_copy_number=0
CM058244.1	Liftoff	mRNA	80525921	80586800	.	-	.	ID=rna-XM_036164384.1;Parent=gene-Zdhhc21;Dbxref=GeneID:68268,GenBank:XM_036164384.1,MGI:MGI:1915518;Name=XM_036164384.1;gbkey=mRNA;gene=Zdhhc21;model_evidence=Supporting evidence includes similarity to: 3 mRNAs%2C 9 ESTs%2C 6 Proteins%2C 1108 long SRA reads%2C and 100%25 coverage of the annotated genomic feature by RNAseq alignments%2C including 11 samples with support for all annotated introns;product=zinc finger%2C DHHC domain containing 21%2C transcript variant X6;transcript_id=XM_036164384.1;matches_ref_protein=True;valid_ORF=True;extra_copy_number=0
CM058244.1	Liftoff	exon	80525921	80533642	.	-	.	ID=exon-XM_036164384.1-10;Parent=rna-XM_036164384.1;Dbxref=GeneID:68268,GenBank:XM_036164384.1,MGI:MGI:1915518;gbkey=mRNA;gene=Zdhhc21;product=zinc finger%2C DHHC domain containing 21%2C transcript variant X6;transcript_id=XM_036164384.1;extra_copy_number=0
CM058244.1	Liftoff	exon	80534194	80534237	.	-	.	ID=exon-XM_036164384.1-9;Parent=rna-XM_036164384.1;Dbxref=GeneID:68268,GenBank:XM_036164384.1,MGI:MGI:1915518;gbkey=mRNA;gene=Zdhhc21;product=zinc finger%2C DHHC domain containing 21%2C transcript variant X6;transcript_id=XM_036164384.1;extra_copy_number=0
CM058244.1	Liftoff	exon	80547511	80547627	.	-	.	ID=exon-XM_036164384.1-8;Parent=rna-XM_036164384.1;Dbxref=GeneID:68268,GenBank:XM_036164384.1,MGI:MGI:1915518;gbkey=mRNA;gene=Zdhhc21;product=zinc finger%2C DHHC domain containing 21%2C transcript variant X6;transcript_id=XM_036164384.1;extra_copy_number=0
CM058244.1	Liftoff	exon	80562631	80562769	.	-	.	ID=exon-XM_036164384.1-7;Parent=rna-XM_036164384.1;Dbxref=GeneID:68268,GenBank:XM_036164384.1,MGI:MGI:1915518;gbkey=mRNA;gene=Zdhhc21;product=zinc finger%2C DHHC domain containing 21%2C transcript variant X6;transcript_id=XM_036164384.1;extra_copy_number=0
CM058244.1	Liftoff	exon	80565461	80565572	.	-	.	ID=exon-XM_036164384.1-6;Parent=rna-XM_036164384.1;Dbxref=GeneID:68268,GenBank:XM_036164384.1,MGI:MGI:1915518;gbkey=mRNA;gene=Zdhhc21;product=zinc finger%2C DHHC domain containing 21%2C transcript variant X6;transcript_id=XM_036164384.1;extra_copy_number=0
CM058244.1	Liftoff	exon	80571289	80571387	.	-	.	ID=exon-XM_036164384.1-5;Parent=rna-XM_036164384.1;Dbxref=GeneID:68268,GenBank:XM_036164384.1,MGI:MGI:1915518;gbkey=mRNA;gene=Zdhhc21;product=zinc finger%2C DHHC domain containing 21%2C transcript variant X6;transcript_id=XM_036164384.1;extra_copy_number=0
CM058244.1	Liftoff	exon	80574728	80574924	.	-	.	ID=exon-XM_036164384.1-4;Parent=rna-XM_036164384.1;Dbxref=GeneID:68268,GenBank:XM_036164384.1,MGI:MGI:1915518;gbkey=mRNA;gene=Zdhhc21;product=zinc finger%2C DHHC domain containing 21%2C transcript variant X6;transcript_id=XM_036164384.1;extra_copy_number=0
CM058244.1	Liftoff	exon	80575489	80575621	.	-	.	ID=exon-XM_036164384.1-3;Parent=rna-XM_036164384.1;Dbxref=GeneID:68268,GenBank:XM_036164384.1,MGI:MGI:1915518;gbkey=mRNA;gene=Zdhhc21;product=zinc finger%2C DHHC domain containing 21%2C transcript variant X6;transcript_id=XM_036164384.1;extra_copy_number=0
CM058244.1	Liftoff	exon	80581189	80581335	.	-	.	ID=exon-XM_036164384.1-2;Parent=rna-XM_036164384.1;Dbxref=GeneID:68268,GenBank:XM_036164384.1,MGI:MGI:1915518;gbkey=mRNA;gene=Zdhhc21;product=zinc finger%2C DHHC domain containing 21%2C transcript variant X6;transcript_id=XM_036164384.1;extra_copy_number=0
CM058244.1	Liftoff	exon	80586712	80586800	.	-	.	ID=exon-XM_036164384.1-1;Parent=rna-XM_036164384.1;Dbxref=GeneID:68268,GenBank:XM_036164384.1,MGI:MGI:1915518;gbkey=mRNA;gene=Zdhhc21;product=zinc finger%2C DHHC domain containing 21%2C transcript variant X6;transcript_id=XM_036164384.1;extra_copy_number=0
CM058244.1	Liftoff	CDS	80533510	80533642	.	-	.	ID=cds-XP_036020277.1;Parent=rna-XM_036164384.1;Dbxref=GeneID:68268,GenBank:XP_036020277.1,MGI:MGI:1915518;Name=XP_036020277.1;gbkey=CDS;gene=Zdhhc21;product=palmitoyltransferase ZDHHC21 isoform X1;protein_id=XP_036020277.1;extra_copy_number=0
CM058244.1	Liftoff	CDS	80534194	80534237	.	-	.	ID=cds-XP_036020277.1;Parent=rna-XM_036164384.1;Dbxref=GeneID:68268,GenBank:XP_036020277.1,MGI:MGI:1915518;Name=XP_036020277.1;gbkey=CDS;gene=Zdhhc21;product=palmitoyltransferase ZDHHC21 isoform X1;protein_id=XP_036020277.1;extra_copy_number=0
CM058244.1	Liftoff	CDS	80547511	80547627	.	-	.	ID=cds-XP_036020277.1;Parent=rna-XM_036164384.1;Dbxref=GeneID:68268,GenBank:XP_036020277.1,MGI:MGI:1915518;Name=XP_036020277.1;gbkey=CDS;gene=Zdhhc21;product=palmitoyltransferase ZDHHC21 isoform X1;protein_id=XP_036020277.1;extra_copy_number=0
CM058244.1	Liftoff	CDS	80562631	80562769	.	-	.	ID=cds-XP_036020277.1;Parent=rna-XM_036164384.1;Dbxref=GeneID:68268,GenBank:XP_036020277.1,MGI:MGI:1915518;Name=XP_036020277.1;gbkey=CDS;gene=Zdhhc21;product=palmitoyltransferase ZDHHC21 isoform X1;protein_id=XP_036020277.1;extra_copy_number=0
CM058244.1	Liftoff	CDS	80565461	80565572	.	-	.	ID=cds-XP_036020277.1;Parent=rna-XM_036164384.1;Dbxref=GeneID:68268,GenBank:XP_036020277.1,MGI:MGI:1915518;Name=XP_036020277.1;gbkey=CDS;gene=Zdhhc21;product=palmitoyltransferase ZDHHC21 isoform X1;protein_id=XP_036020277.1;extra_copy_number=0
CM058244.1	Liftoff	CDS	80571289	80571387	.	-	.	ID=cds-XP_036020277.1;Parent=rna-XM_036164384.1;Dbxref=GeneID:68268,GenBank:XP_036020277.1,MGI:MGI:1915518;Name=XP_036020277.1;gbkey=CDS;gene=Zdhhc21;product=palmitoyltransferase ZDHHC21 isoform X1;protein_id=XP_036020277.1;extra_copy_number=0
CM058244.1	Liftoff	CDS	80574728	80574881	.	-	.	ID=cds-XP_036020277.1;Parent=rna-XM_036164384.1;Dbxref=GeneID:68268,GenBank:XP_036020277.1,MGI:MGI:1915518;Name=XP_036020277.1;gbkey=CDS;gene=Zdhhc21;product=palmitoyltransferase ZDHHC21 isoform X1;protein_id=XP_036020277.1;extra_copy_number=0
CM058244.1	Liftoff	mRNA	80525921	80586800	.	-	.	ID=rna-XM_036164385.1;Parent=gene-Zdhhc21;Dbxref=GeneID:68268,GenBank:XM_036164385.1,MGI:MGI:1915518;Name=XM_036164385.1;gbkey=mRNA;gene=Zdhhc21;model_evidence=Supporting evidence includes similarity to: 3 mRNAs%2C 9 ESTs%2C 6 Proteins%2C 1109 long SRA reads%2C and 100%25 coverage of the annotated genomic feature by RNAseq alignments%2C including 12 samples with support for all annotated introns;product=zinc finger%2C DHHC domain containing 21%2C transcript variant X7;transcript_id=XM_036164385.1;matches_ref_protein=True;valid_ORF=True;extra_copy_number=0
CM058244.1	Liftoff	exon	80525921	80533642	.	-	.	ID=exon-XM_036164385.1-10;Parent=rna-XM_036164385.1;Dbxref=GeneID:68268,GenBank:XM_036164385.1,MGI:MGI:1915518;gbkey=mRNA;gene=Zdhhc21;product=zinc finger%2C DHHC domain containing 21%2C transcript variant X7;transcript_id=XM_036164385.1;extra_copy_number=0
CM058244.1	Liftoff	exon	80534194	80534237	.	-	.	ID=exon-XM_036164385.1-9;Parent=rna-XM_036164385.1;Dbxref=GeneID:68268,GenBank:XM_036164385.1,MGI:MGI:1915518;gbkey=mRNA;gene=Zdhhc21;product=zinc finger%2C DHHC domain containing 21%2C transcript variant X7;transcript_id=XM_036164385.1;extra_copy_number=0
CM058244.1	Liftoff	exon	80547511	80547627	.	-	.	ID=exon-XM_036164385.1-8;Parent=rna-XM_036164385.1;Dbxref=GeneID:68268,GenBank:XM_036164385.1,MGI:MGI:1915518;gbkey=mRNA;gene=Zdhhc21;product=zinc finger%2C DHHC domain containing 21%2C transcript variant X7;transcript_id=XM_036164385.1;extra_copy_number=0
CM058244.1	Liftoff	exon	80562631	80562769	.	-	.	ID=exon-XM_036164385.1-7;Parent=rna-XM_036164385.1;Dbxref=GeneID:68268,GenBank:XM_036164385.1,MGI:MGI:1915518;gbkey=mRNA;gene=Zdhhc21;product=zinc finger%2C DHHC domain containing 21%2C transcript variant X7;transcript_id=XM_036164385.1;extra_copy_number=0
CM058244.1	Liftoff	exon	80565461	80565572	.	-	.	ID=exon-XM_036164385.1-6;Parent=rna-XM_036164385.1;Dbxref=GeneID:68268,GenBank:XM_036164385.1,MGI:MGI:1915518;gbkey=mRNA;gene=Zdhhc21;product=zinc finger%2C DHHC domain containing 21%2C transcript variant X7;transcript_id=XM_036164385.1;extra_copy_number=0
CM058244.1	Liftoff	exon	80571289	80571387	.	-	.	ID=exon-XM_036164385.1-5;Parent=rna-XM_036164385.1;Dbxref=GeneID:68268,GenBank:XM_036164385.1,MGI:MGI:1915518;gbkey=mRNA;gene=Zdhhc21;product=zinc finger%2C DHHC domain containing 21%2C transcript variant X7;transcript_id=XM_036164385.1;extra_copy_number=0
CM058244.1	Liftoff	exon	80574728	80574924	.	-	.	ID=exon-XM_036164385.1-4;Parent=rna-XM_036164385.1;Dbxref=GeneID:68268,GenBank:XM_036164385.1,MGI:MGI:1915518;gbkey=mRNA;gene=Zdhhc21;product=zinc finger%2C DHHC domain containing 21%2C transcript variant X7;transcript_id=XM_036164385.1;extra_copy_number=0
CM058244.1	Liftoff	exon	80575516	80575621	.	-	.	ID=exon-XM_036164385.1-3;Parent=rna-XM_036164385.1;Dbxref=GeneID:68268,GenBank:XM_036164385.1,MGI:MGI:1915518;gbkey=mRNA;gene=Zdhhc21;product=zinc finger%2C DHHC domain containing 21%2C transcript variant X7;transcript_id=XM_036164385.1;extra_copy_number=0
CM058244.1	Liftoff	exon	80581189	80581335	.	-	.	ID=exon-XM_036164385.1-2;Parent=rna-XM_036164385.1;Dbxref=GeneID:68268,GenBank:XM_036164385.1,MGI:MGI:1915518;gbkey=mRNA;gene=Zdhhc21;product=zinc finger%2C DHHC domain containing 21%2C transcript variant X7;transcript_id=XM_036164385.1;extra_copy_number=0
CM058244.1	Liftoff	exon	80586712	80586800	.	-	.	ID=exon-XM_036164385.1-1;Parent=rna-XM_036164385.1;Dbxref=GeneID:68268,GenBank:XM_036164385.1,MGI:MGI:1915518;gbkey=mRNA;gene=Zdhhc21;product=zinc finger%2C DHHC domain containing 21%2C transcript variant X7;transcript_id=XM_036164385.1;extra_copy_number=0
CM058244.1	Liftoff	CDS	80533510	80533642	.	-	.	ID=cds-XP_036020278.1;Parent=rna-XM_036164385.1;Dbxref=GeneID:68268,GenBank:XP_036020278.1,MGI:MGI:1915518;Name=XP_036020278.1;gbkey=CDS;gene=Zdhhc21;product=palmitoyltransferase ZDHHC21 isoform X1;protein_id=XP_036020278.1;extra_copy_number=0
CM058244.1	Liftoff	CDS	80534194	80534237	.	-	.	ID=cds-XP_036020278.1;Parent=rna-XM_036164385.1;Dbxref=GeneID:68268,GenBank:XP_036020278.1,MGI:MGI:1915518;Name=XP_036020278.1;gbkey=CDS;gene=Zdhhc21;product=palmitoyltransferase ZDHHC21 isoform X1;protein_id=XP_036020278.1;extra_copy_number=0
CM058244.1	Liftoff	CDS	80547511	80547627	.	-	.	ID=cds-XP_036020278.1;Parent=rna-XM_036164385.1;Dbxref=GeneID:68268,GenBank:XP_036020278.1,MGI:MGI:1915518;Name=XP_036020278.1;gbkey=CDS;gene=Zdhhc21;product=palmitoyltransferase ZDHHC21 isoform X1;protein_id=XP_036020278.1;extra_copy_number=0
CM058244.1	Liftoff	CDS	80562631	80562769	.	-	.	ID=cds-XP_036020278.1;Parent=rna-XM_036164385.1;Dbxref=GeneID:68268,GenBank:XP_036020278.1,MGI:MGI:1915518;Name=XP_036020278.1;gbkey=CDS;gene=Zdhhc21;product=palmitoyltransferase ZDHHC21 isoform X1;protein_id=XP_036020278.1;extra_copy_number=0
CM058244.1	Liftoff	CDS	80565461	80565572	.	-	.	ID=cds-XP_036020278.1;Parent=rna-XM_036164385.1;Dbxref=GeneID:68268,GenBank:XP_036020278.1,MGI:MGI:1915518;Name=XP_036020278.1;gbkey=CDS;gene=Zdhhc21;product=palmitoyltransferase ZDHHC21 isoform X1;protein_id=XP_036020278.1;extra_copy_number=0
CM058244.1	Liftoff	CDS	80571289	80571387	.	-	.	ID=cds-XP_036020278.1;Parent=rna-XM_036164385.1;Dbxref=GeneID:68268,GenBank:XP_036020278.1,MGI:MGI:1915518;Name=XP_036020278.1;gbkey=CDS;gene=Zdhhc21;product=palmitoyltransferase ZDHHC21 isoform X1;protein_id=XP_036020278.1;extra_copy_number=0
CM058244.1	Liftoff	CDS	80574728	80574881	.	-	.	ID=cds-XP_036020278.1;Parent=rna-XM_036164385.1;Dbxref=GeneID:68268,GenBank:XP_036020278.1,MGI:MGI:1915518;Name=XP_036020278.1;gbkey=CDS;gene=Zdhhc21;product=palmitoyltransferase ZDHHC21 isoform X1;protein_id=XP_036020278.1;extra_copy_number=0
CM058244.1	Liftoff	transcript	80525919	80586895	.	-	.	ID=rna-NR_149737.1;Parent=gene-Zdhhc21;Dbxref=GeneID:68268,GenBank:NR_149737.1,MGI:MGI:1915518;Name=NR_149737.1;gbkey=misc_RNA;gene=Zdhhc21;product=zinc finger%2C DHHC domain containing 21%2C transcript variant 2;transcript_id=NR_149737.1;extra_copy_number=0
CM058244.1	Liftoff	exon	80525919	80533642	.	-	.	ID=exon-NR_149737.1-8;Parent=rna-NR_149737.1;Dbxref=GeneID:68268,GenBank:NR_149737.1,MGI:MGI:1915518;gbkey=misc_RNA;gene=Zdhhc21;product=zinc finger%2C DHHC domain containing 21%2C transcript variant 2;transcript_id=NR_149737.1;extra_copy_number=0
CM058244.1	Liftoff	exon	80534194	80534237	.	-	.	ID=exon-NR_149737.1-7;Parent=rna-NR_149737.1;Dbxref=GeneID:68268,GenBank:NR_149737.1,MGI:MGI:1915518;gbkey=misc_RNA;gene=Zdhhc21;product=zinc finger%2C DHHC domain containing 21%2C transcript variant 2;transcript_id=NR_149737.1;extra_copy_number=0
CM058244.1	Liftoff	exon	80547511	80547627	.	-	.	ID=exon-NR_149737.1-6;Parent=rna-NR_149737.1;Dbxref=GeneID:68268,GenBank:NR_149737.1,MGI:MGI:1915518;gbkey=misc_RNA;gene=Zdhhc21;product=zinc finger%2C DHHC domain containing 21%2C transcript variant 2;transcript_id=NR_149737.1;extra_copy_number=0
CM058244.1	Liftoff	exon	80565461	80565572	.	-	.	ID=exon-NR_149737.1-5;Parent=rna-NR_149737.1;Dbxref=GeneID:68268,GenBank:NR_149737.1,MGI:MGI:1915518;gbkey=misc_RNA;gene=Zdhhc21;product=zinc finger%2C DHHC domain containing 21%2C transcript variant 2;transcript_id=NR_149737.1;extra_copy_number=0
CM058244.1	Liftoff	exon	80571289	80571387	.	-	.	ID=exon-NR_149737.1-4;Parent=rna-NR_149737.1;Dbxref=GeneID:68268,GenBank:NR_149737.1,MGI:MGI:1915518;gbkey=misc_RNA;gene=Zdhhc21;product=zinc finger%2C DHHC domain containing 21%2C transcript variant 2;transcript_id=NR_149737.1;extra_copy_number=0
CM058244.1	Liftoff	exon	80574728	80574924	.	-	.	ID=exon-NR_149737.1-3;Parent=rna-NR_149737.1;Dbxref=GeneID:68268,GenBank:NR_149737.1,MGI:MGI:1915518;gbkey=misc_RNA;gene=Zdhhc21;product=zinc finger%2C DHHC domain containing 21%2C transcript variant 2;transcript_id=NR_149737.1;extra_copy_number=0
CM058244.1	Liftoff	exon	80581189	80581335	.	-	.	ID=exon-NR_149737.1-2;Parent=rna-NR_149737.1;Dbxref=GeneID:68268,GenBank:NR_149737.1,MGI:MGI:1915518;gbkey=misc_RNA;gene=Zdhhc21;product=zinc finger%2C DHHC domain containing 21%2C transcript variant 2;transcript_id=NR_149737.1;extra_copy_number=0
CM058244.1	Liftoff	exon	80586712	80586895	.	-	.	ID=exon-NR_149737.1-1;Parent=rna-NR_149737.1;Dbxref=GeneID:68268,GenBank:NR_149737.1,MGI:MGI:1915518;gbkey=misc_RNA;gene=Zdhhc21;product=zinc finger%2C DHHC domain containing 21%2C transcript variant 2;transcript_id=NR_149737.1;extra_copy_number=0
CM058244.1	Liftoff	gene	80608971	80612373	.	-	.	ID=gene-Cer1;Dbxref=GeneID:12622,MGI:MGI:1201414;Name=Cer1;description=cerberus 1%2C DAN family BMP antagonist;gbkey=Gene;gene=Cer1;gene_biotype=protein_coding;gene_synonym=cer-1,Cerl,Cerl1,Cerr1;coverage=1.0;sequence_ID=0.999;valid_ORFs=1;extra_copy_number=0;copy_num_ID=gene-Cer1_0
CM058244.1	Liftoff	mRNA	80608971	80612373	.	-	.	ID=rna-NM_009887.2;Parent=gene-Cer1;Dbxref=GeneID:12622,GenBank:NM_009887.2,MGI:MGI:1201414;Name=NM_009887.2;gbkey=mRNA;gene=Cer1;product=cerberus 1%2C DAN family BMP antagonist;tag=RefSeq Select;transcript_id=NM_009887.2;matches_ref_protein=True;valid_ORF=True;extra_copy_number=0
CM058244.1	Liftoff	exon	80608971	80610139	.	-	.	ID=exon-NM_009887.2-2;Parent=rna-NM_009887.2;Dbxref=GeneID:12622,GenBank:NM_009887.2,MGI:MGI:1201414;gbkey=mRNA;gene=Cer1;product=cerberus 1%2C DAN family BMP antagonist;tag=RefSeq Select;transcript_id=NM_009887.2;extra_copy_number=0
CM058244.1	Liftoff	exon	80611799	80612373	.	-	.	ID=exon-NM_009887.2-1;Parent=rna-NM_009887.2;Dbxref=GeneID:12622,GenBank:NM_009887.2,MGI:MGI:1201414;gbkey=mRNA;gene=Cer1;product=cerberus 1%2C DAN family BMP antagonist;tag=RefSeq Select;transcript_id=NM_009887.2;extra_copy_number=0
CM058244.1	Liftoff	CDS	80609828	80610139	.	-	.	ID=cds-NP_034017.1;Parent=rna-NM_009887.2;Dbxref=CCDS:CCDS18295.1,GeneID:12622,GenBank:NP_034017.1,MGI:MGI:1201414;Name=NP_034017.1;gbkey=CDS;gene=Cer1;product=cerberus precursor;protein_id=NP_034017.1;tag=RefSeq Select;extra_copy_number=0
CM058244.1	Liftoff	CDS	80611799	80612305	.	-	.	ID=cds-NP_034017.1;Parent=rna-NM_009887.2;Dbxref=CCDS:CCDS18295.1,GeneID:12622,GenBank:NP_034017.1,MGI:MGI:1201414;Name=NP_034017.1;gbkey=CDS;gene=Cer1;product=cerberus precursor;protein_id=NP_034017.1;tag=RefSeq Select;extra_copy_number=0
CM058244.1	Liftoff	gene	80625234	80780228	.	-	.	ID=gene-Frem1;Dbxref=GeneID:329872,MGI:MGI:2670972;Name=Frem1;description=Fras1 related extracellular matrix protein 1;gbkey=Gene;gene=Frem1;gene_biotype=protein_coding;gene_synonym=crf11,D430009N09,D630008K06,eye<m02Jus>,eyes2,heb,qbrick;coverage=1.0;sequence_ID=0.999;valid_ORFs=10;extra_copy_number=0;copy_num_ID=gene-Frem1_0
CM058244.1	Liftoff	mRNA	80625234	80779886	.	-	.	ID=rna-NM_001198811.2;Parent=gene-Frem1;Dbxref=GeneID:329872,GenBank:NM_001198811.2,MGI:MGI:2670972;Name=NM_001198811.2;gbkey=mRNA;gene=Frem1;product=Fras1 related extracellular matrix protein 1%2C transcript variant 2;tag=RefSeq Select;transcript_id=NM_001198811.2;matches_ref_protein=True;valid_ORF=True;extra_copy_number=0
CM058244.1	Liftoff	exon	80625234	80627912	.	-	.	ID=exon-NM_001198811.2-37;Parent=rna-NM_001198811.2;Dbxref=GeneID:329872,GenBank:NM_001198811.2,MGI:MGI:2670972;gbkey=mRNA;gene=Frem1;product=Fras1 related extracellular matrix protein 1%2C transcript variant 2;tag=RefSeq Select;transcript_id=NM_001198811.2;extra_copy_number=0
CM058244.1	Liftoff	exon	80630808	80630893	.	-	.	ID=exon-NM_001198811.2-36;Parent=rna-NM_001198811.2;Dbxref=GeneID:329872,GenBank:NM_001198811.2,MGI:MGI:2670972;gbkey=mRNA;gene=Frem1;product=Fras1 related extracellular matrix protein 1%2C transcript variant 2;tag=RefSeq Select;transcript_id=NM_001198811.2;extra_copy_number=0
CM058244.1	Liftoff	exon	80639846	80639961	.	-	.	ID=exon-NM_001198811.2-35;Parent=rna-NM_001198811.2;Dbxref=GeneID:329872,GenBank:NM_001198811.2,MGI:MGI:2670972;gbkey=mRNA;gene=Frem1;product=Fras1 related extracellular matrix protein 1%2C transcript variant 2;tag=RefSeq Select;transcript_id=NM_001198811.2;extra_copy_number=0
CM058244.1	Liftoff	exon	80640518	80640646	.	-	.	ID=exon-NM_001198811.2-34;Parent=rna-NM_001198811.2;Dbxref=GeneID:329872,GenBank:NM_001198811.2,MGI:MGI:2670972;gbkey=mRNA;gene=Frem1;product=Fras1 related extracellular matrix protein 1%2C transcript variant 2;tag=RefSeq Select;transcript_id=NM_001198811.2;extra_copy_number=0
CM058244.1	Liftoff	exon	80640847	80641011	.	-	.	ID=exon-NM_001198811.2-33;Parent=rna-NM_001198811.2;Dbxref=GeneID:329872,GenBank:NM_001198811.2,MGI:MGI:2670972;gbkey=mRNA;gene=Frem1;product=Fras1 related extracellular matrix protein 1%2C transcript variant 2;tag=RefSeq Select;transcript_id=NM_001198811.2;extra_copy_number=0
CM058244.1	Liftoff	exon	80641281	80641328	.	-	.	ID=exon-NM_001198811.2-32;Parent=rna-NM_001198811.2;Dbxref=GeneID:329872,GenBank:NM_001198811.2,MGI:MGI:2670972;gbkey=mRNA;gene=Frem1;product=Fras1 related extracellular matrix protein 1%2C transcript variant 2;tag=RefSeq Select;transcript_id=NM_001198811.2;extra_copy_number=0
CM058244.1	Liftoff	exon	80641934	80642154	.	-	.	ID=exon-NM_001198811.2-31;Parent=rna-NM_001198811.2;Dbxref=GeneID:329872,GenBank:NM_001198811.2,MGI:MGI:2670972;gbkey=mRNA;gene=Frem1;product=Fras1 related extracellular matrix protein 1%2C transcript variant 2;tag=RefSeq Select;transcript_id=NM_001198811.2;extra_copy_number=0
CM058244.1	Liftoff	exon	80643945	80644094	.	-	.	ID=exon-NM_001198811.2-30;Parent=rna-NM_001198811.2;Dbxref=GeneID:329872,GenBank:NM_001198811.2,MGI:MGI:2670972;gbkey=mRNA;gene=Frem1;product=Fras1 related extracellular matrix protein 1%2C transcript variant 2;tag=RefSeq Select;transcript_id=NM_001198811.2;extra_copy_number=0
CM058244.1	Liftoff	exon	80649541	80649613	.	-	.	ID=exon-NM_001198811.2-29;Parent=rna-NM_001198811.2;Dbxref=GeneID:329872,GenBank:NM_001198811.2,MGI:MGI:2670972;gbkey=mRNA;gene=Frem1;product=Fras1 related extracellular matrix protein 1%2C transcript variant 2;tag=RefSeq Select;transcript_id=NM_001198811.2;extra_copy_number=0
CM058244.1	Liftoff	exon	80652076	80652205	.	-	.	ID=exon-NM_001198811.2-28;Parent=rna-NM_001198811.2;Dbxref=GeneID:329872,GenBank:NM_001198811.2,MGI:MGI:2670972;gbkey=mRNA;gene=Frem1;product=Fras1 related extracellular matrix protein 1%2C transcript variant 2;tag=RefSeq Select;transcript_id=NM_001198811.2;extra_copy_number=0
CM058244.1	Liftoff	exon	80662174	80662318	.	-	.	ID=exon-NM_001198811.2-27;Parent=rna-NM_001198811.2;Dbxref=GeneID:329872,GenBank:NM_001198811.2,MGI:MGI:2670972;gbkey=mRNA;gene=Frem1;product=Fras1 related extracellular matrix protein 1%2C transcript variant 2;tag=RefSeq Select;transcript_id=NM_001198811.2;extra_copy_number=0
CM058244.1	Liftoff	exon	80663285	80663486	.	-	.	ID=exon-NM_001198811.2-26;Parent=rna-NM_001198811.2;Dbxref=GeneID:329872,GenBank:NM_001198811.2,MGI:MGI:2670972;gbkey=mRNA;gene=Frem1;product=Fras1 related extracellular matrix protein 1%2C transcript variant 2;tag=RefSeq Select;transcript_id=NM_001198811.2;extra_copy_number=0
CM058244.1	Liftoff	exon	80667633	80668044	.	-	.	ID=exon-NM_001198811.2-25;Parent=rna-NM_001198811.2;Dbxref=GeneID:329872,GenBank:NM_001198811.2,MGI:MGI:2670972;gbkey=mRNA;gene=Frem1;product=Fras1 related extracellular matrix protein 1%2C transcript variant 2;tag=RefSeq Select;transcript_id=NM_001198811.2;extra_copy_number=0
CM058244.1	Liftoff	exon	80677569	80677833	.	-	.	ID=exon-NM_001198811.2-24;Parent=rna-NM_001198811.2;Dbxref=GeneID:329872,GenBank:NM_001198811.2,MGI:MGI:2670972;gbkey=mRNA;gene=Frem1;product=Fras1 related extracellular matrix protein 1%2C transcript variant 2;tag=RefSeq Select;transcript_id=NM_001198811.2;extra_copy_number=0
CM058244.1	Liftoff	exon	80683477	80683672	.	-	.	ID=exon-NM_001198811.2-23;Parent=rna-NM_001198811.2;Dbxref=GeneID:329872,GenBank:NM_001198811.2,MGI:MGI:2670972;gbkey=mRNA;gene=Frem1;product=Fras1 related extracellular matrix protein 1%2C transcript variant 2;tag=RefSeq Select;transcript_id=NM_001198811.2;extra_copy_number=0
CM058244.1	Liftoff	exon	80686628	80686769	.	-	.	ID=exon-NM_001198811.2-22;Parent=rna-NM_001198811.2;Dbxref=GeneID:329872,GenBank:NM_001198811.2,MGI:MGI:2670972;gbkey=mRNA;gene=Frem1;product=Fras1 related extracellular matrix protein 1%2C transcript variant 2;tag=RefSeq Select;transcript_id=NM_001198811.2;extra_copy_number=0
CM058244.1	Liftoff	exon	80690454	80690598	.	-	.	ID=exon-NM_001198811.2-21;Parent=rna-NM_001198811.2;Dbxref=GeneID:329872,GenBank:NM_001198811.2,MGI:MGI:2670972;gbkey=mRNA;gene=Frem1;product=Fras1 related extracellular matrix protein 1%2C transcript variant 2;tag=RefSeq Select;transcript_id=NM_001198811.2;extra_copy_number=0
CM058244.1	Liftoff	exon	80693290	80693494	.	-	.	ID=exon-NM_001198811.2-20;Parent=rna-NM_001198811.2;Dbxref=GeneID:329872,GenBank:NM_001198811.2,MGI:MGI:2670972;gbkey=mRNA;gene=Frem1;product=Fras1 related extracellular matrix protein 1%2C transcript variant 2;tag=RefSeq Select;transcript_id=NM_001198811.2;extra_copy_number=0
CM058244.1	Liftoff	exon	80696634	80696830	.	-	.	ID=exon-NM_001198811.2-19;Parent=rna-NM_001198811.2;Dbxref=GeneID:329872,GenBank:NM_001198811.2,MGI:MGI:2670972;gbkey=mRNA;gene=Frem1;product=Fras1 related extracellular matrix protein 1%2C transcript variant 2;tag=RefSeq Select;transcript_id=NM_001198811.2;extra_copy_number=0
CM058244.1	Liftoff	exon	80697964	80698149	.	-	.	ID=exon-NM_001198811.2-18;Parent=rna-NM_001198811.2;Dbxref=GeneID:329872,GenBank:NM_001198811.2,MGI:MGI:2670972;gbkey=mRNA;gene=Frem1;product=Fras1 related extracellular matrix protein 1%2C transcript variant 2;tag=RefSeq Select;transcript_id=NM_001198811.2;extra_copy_number=0
CM058244.1	Liftoff	exon	80699407	80699601	.	-	.	ID=exon-NM_001198811.2-17;Parent=rna-NM_001198811.2;Dbxref=GeneID:329872,GenBank:NM_001198811.2,MGI:MGI:2670972;gbkey=mRNA;gene=Frem1;product=Fras1 related extracellular matrix protein 1%2C transcript variant 2;tag=RefSeq Select;transcript_id=NM_001198811.2;extra_copy_number=0
CM058244.1	Liftoff	exon	80711024	80711276	.	-	.	ID=exon-NM_001198811.2-16;Parent=rna-NM_001198811.2;Dbxref=GeneID:329872,GenBank:NM_001198811.2,MGI:MGI:2670972;gbkey=mRNA;gene=Frem1;product=Fras1 related extracellular matrix protein 1%2C transcript variant 2;tag=RefSeq Select;transcript_id=NM_001198811.2;extra_copy_number=0
CM058244.1	Liftoff	exon	80714217	80714310	.	-	.	ID=exon-NM_001198811.2-15;Parent=rna-NM_001198811.2;Dbxref=GeneID:329872,GenBank:NM_001198811.2,MGI:MGI:2670972;gbkey=mRNA;gene=Frem1;product=Fras1 related extracellular matrix protein 1%2C transcript variant 2;tag=RefSeq Select;transcript_id=NM_001198811.2;extra_copy_number=0
CM058244.1	Liftoff	exon	80716757	80716965	.	-	.	ID=exon-NM_001198811.2-14;Parent=rna-NM_001198811.2;Dbxref=GeneID:329872,GenBank:NM_001198811.2,MGI:MGI:2670972;gbkey=mRNA;gene=Frem1;product=Fras1 related extracellular matrix protein 1%2C transcript variant 2;tag=RefSeq Select;transcript_id=NM_001198811.2;extra_copy_number=0
CM058244.1	Liftoff	exon	80719109	80719276	.	-	.	ID=exon-NM_001198811.2-13;Parent=rna-NM_001198811.2;Dbxref=GeneID:329872,GenBank:NM_001198811.2,MGI:MGI:2670972;gbkey=mRNA;gene=Frem1;product=Fras1 related extracellular matrix protein 1%2C transcript variant 2;tag=RefSeq Select;transcript_id=NM_001198811.2;extra_copy_number=0
CM058244.1	Liftoff	exon	80720504	80720594	.	-	.	ID=exon-NM_001198811.2-12;Parent=rna-NM_001198811.2;Dbxref=GeneID:329872,GenBank:NM_001198811.2,MGI:MGI:2670972;gbkey=mRNA;gene=Frem1;product=Fras1 related extracellular matrix protein 1%2C transcript variant 2;tag=RefSeq Select;transcript_id=NM_001198811.2;extra_copy_number=0
CM058244.1	Liftoff	exon	80721737	80721933	.	-	.	ID=exon-NM_001198811.2-11;Parent=rna-NM_001198811.2;Dbxref=GeneID:329872,GenBank:NM_001198811.2,MGI:MGI:2670972;gbkey=mRNA;gene=Frem1;product=Fras1 related extracellular matrix protein 1%2C transcript variant 2;tag=RefSeq Select;transcript_id=NM_001198811.2;extra_copy_number=0
CM058244.1	Liftoff	exon	80726508	80726650	.	-	.	ID=exon-NM_001198811.2-10;Parent=rna-NM_001198811.2;Dbxref=GeneID:329872,GenBank:NM_001198811.2,MGI:MGI:2670972;gbkey=mRNA;gene=Frem1;product=Fras1 related extracellular matrix protein 1%2C transcript variant 2;tag=RefSeq Select;transcript_id=NM_001198811.2;extra_copy_number=0
CM058244.1	Liftoff	exon	80727650	80727994	.	-	.	ID=exon-NM_001198811.2-9;Parent=rna-NM_001198811.2;Dbxref=GeneID:329872,GenBank:NM_001198811.2,MGI:MGI:2670972;gbkey=mRNA;gene=Frem1;product=Fras1 related extracellular matrix protein 1%2C transcript variant 2;tag=RefSeq Select;transcript_id=NM_001198811.2;extra_copy_number=0
CM058244.1	Liftoff	exon	80729414	80729545	.	-	.	ID=exon-NM_001198811.2-8;Parent=rna-NM_001198811.2;Dbxref=GeneID:329872,GenBank:NM_001198811.2,MGI:MGI:2670972;gbkey=mRNA;gene=Frem1;product=Fras1 related extracellular matrix protein 1%2C transcript variant 2;tag=RefSeq Select;transcript_id=NM_001198811.2;extra_copy_number=0
CM058244.1	Liftoff	exon	80731994	80732102	.	-	.	ID=exon-NM_001198811.2-7;Parent=rna-NM_001198811.2;Dbxref=GeneID:329872,GenBank:NM_001198811.2,MGI:MGI:2670972;gbkey=mRNA;gene=Frem1;product=Fras1 related extracellular matrix protein 1%2C transcript variant 2;tag=RefSeq Select;transcript_id=NM_001198811.2;extra_copy_number=0
CM058244.1	Liftoff	exon	80733261	80733584	.	-	.	ID=exon-NM_001198811.2-6;Parent=rna-NM_001198811.2;Dbxref=GeneID:329872,GenBank:NM_001198811.2,MGI:MGI:2670972;gbkey=mRNA;gene=Frem1;product=Fras1 related extracellular matrix protein 1%2C transcript variant 2;tag=RefSeq Select;transcript_id=NM_001198811.2;extra_copy_number=0
CM058244.1	Liftoff	exon	80739576	80739772	.	-	.	ID=exon-NM_001198811.2-5;Parent=rna-NM_001198811.2;Dbxref=GeneID:329872,GenBank:NM_001198811.2,MGI:MGI:2670972;gbkey=mRNA;gene=Frem1;product=Fras1 related extracellular matrix protein 1%2C transcript variant 2;tag=RefSeq Select;transcript_id=NM_001198811.2;extra_copy_number=0
CM058244.1	Liftoff	exon	80741529	80741830	.	-	.	ID=exon-NM_001198811.2-4;Parent=rna-NM_001198811.2;Dbxref=GeneID:329872,GenBank:NM_001198811.2,MGI:MGI:2670972;gbkey=mRNA;gene=Frem1;product=Fras1 related extracellular matrix protein 1%2C transcript variant 2;tag=RefSeq Select;transcript_id=NM_001198811.2;extra_copy_number=0
CM058244.1	Liftoff	exon	80744091	80744185	.	-	.	ID=exon-NM_001198811.2-3;Parent=rna-NM_001198811.2;Dbxref=GeneID:329872,GenBank:NM_001198811.2,MGI:MGI:2670972;gbkey=mRNA;gene=Frem1;product=Fras1 related extracellular matrix protein 1%2C transcript variant 2;tag=RefSeq Select;transcript_id=NM_001198811.2;extra_copy_number=0
CM058244.1	Liftoff	exon	80748307	80748817	.	-	.	ID=exon-NM_001198811.2-2;Parent=rna-NM_001198811.2;Dbxref=GeneID:329872,GenBank:NM_001198811.2,MGI:MGI:2670972;gbkey=mRNA;gene=Frem1;product=Fras1 related extracellular matrix protein 1%2C transcript variant 2;tag=RefSeq Select;transcript_id=NM_001198811.2;extra_copy_number=0
CM058244.1	Liftoff	exon	80779621	80779886	.	-	.	ID=exon-NM_001198811.2-1;Parent=rna-NM_001198811.2;Dbxref=GeneID:329872,GenBank:NM_001198811.2,MGI:MGI:2670972;gbkey=mRNA;gene=Frem1;product=Fras1 related extracellular matrix protein 1%2C transcript variant 2;tag=RefSeq Select;transcript_id=NM_001198811.2;extra_copy_number=0
CM058244.1	Liftoff	CDS	80627713	80627912	.	-	.	ID=cds-NP_001185740.1;Parent=rna-NM_001198811.2;Dbxref=CCDS:CCDS57281.1,GeneID:329872,GenBank:NP_001185740.1,MGI:MGI:2670972;Name=NP_001185740.1;Note=isoform 2 precursor is encoded by transcript variant 2;gbkey=CDS;gene=Frem1;product=FRAS1-related extracellular matrix protein 1 isoform 2 precursor;protein_id=NP_001185740.1;tag=RefSeq Select;extra_copy_number=0
CM058244.1	Liftoff	CDS	80630808	80630893	.	-	.	ID=cds-NP_001185740.1;Parent=rna-NM_001198811.2;Dbxref=CCDS:CCDS57281.1,GeneID:329872,GenBank:NP_001185740.1,MGI:MGI:2670972;Name=NP_001185740.1;Note=isoform 2 precursor is encoded by transcript variant 2;gbkey=CDS;gene=Frem1;product=FRAS1-related extracellular matrix protein 1 isoform 2 precursor;protein_id=NP_001185740.1;tag=RefSeq Select;extra_copy_number=0
CM058244.1	Liftoff	CDS	80639846	80639961	.	-	.	ID=cds-NP_001185740.1;Parent=rna-NM_001198811.2;Dbxref=CCDS:CCDS57281.1,GeneID:329872,GenBank:NP_001185740.1,MGI:MGI:2670972;Name=NP_001185740.1;Note=isoform 2 precursor is encoded by transcript variant 2;gbkey=CDS;gene=Frem1;product=FRAS1-related extracellular matrix protein 1 isoform 2 precursor;protein_id=NP_001185740.1;tag=RefSeq Select;extra_copy_number=0
CM058244.1	Liftoff	CDS	80640518	80640646	.	-	.	ID=cds-NP_001185740.1;Parent=rna-NM_001198811.2;Dbxref=CCDS:CCDS57281.1,GeneID:329872,GenBank:NP_001185740.1,MGI:MGI:2670972;Name=NP_001185740.1;Note=isoform 2 precursor is encoded by transcript variant 2;gbkey=CDS;gene=Frem1;product=FRAS1-related extracellular matrix protein 1 isoform 2 precursor;protein_id=NP_001185740.1;tag=RefSeq Select;extra_copy_number=0
CM058244.1	Liftoff	CDS	80640847	80641011	.	-	.	ID=cds-NP_001185740.1;Parent=rna-NM_001198811.2;Dbxref=CCDS:CCDS57281.1,GeneID:329872,GenBank:NP_001185740.1,MGI:MGI:2670972;Name=NP_001185740.1;Note=isoform 2 precursor is encoded by transcript variant 2;gbkey=CDS;gene=Frem1;product=FRAS1-related extracellular matrix protein 1 isoform 2 precursor;protein_id=NP_001185740.1;tag=RefSeq Select;extra_copy_number=0
CM058244.1	Liftoff	CDS	80641281	80641328	.	-	.	ID=cds-NP_001185740.1;Parent=rna-NM_001198811.2;Dbxref=CCDS:CCDS57281.1,GeneID:329872,GenBank:NP_001185740.1,MGI:MGI:2670972;Name=NP_001185740.1;Note=isoform 2 precursor is encoded by transcript variant 2;gbkey=CDS;gene=Frem1;product=FRAS1-related extracellular matrix protein 1 isoform 2 precursor;protein_id=NP_001185740.1;tag=RefSeq Select;extra_copy_number=0
CM058244.1	Liftoff	CDS	80641934	80642154	.	-	.	ID=cds-NP_001185740.1;Parent=rna-NM_001198811.2;Dbxref=CCDS:CCDS57281.1,GeneID:329872,GenBank:NP_001185740.1,MGI:MGI:2670972;Name=NP_001185740.1;Note=isoform 2 precursor is encoded by transcript variant 2;gbkey=CDS;gene=Frem1;product=FRAS1-related extracellular matrix protein 1 isoform 2 precursor;protein_id=NP_001185740.1;tag=RefSeq Select;extra_copy_number=0
CM058244.1	Liftoff	CDS	80643945	80644094	.	-	.	ID=cds-NP_001185740.1;Parent=rna-NM_001198811.2;Dbxref=CCDS:CCDS57281.1,GeneID:329872,GenBank:NP_001185740.1,MGI:MGI:2670972;Name=NP_001185740.1;Note=isoform 2 precursor is encoded by transcript variant 2;gbkey=CDS;gene=Frem1;product=FRAS1-related extracellular matrix protein 1 isoform 2 precursor;protein_id=NP_001185740.1;tag=RefSeq Select;extra_copy_number=0
CM058244.1	Liftoff	CDS	80649541	80649613	.	-	.	ID=cds-NP_001185740.1;Parent=rna-NM_001198811.2;Dbxref=CCDS:CCDS57281.1,GeneID:329872,GenBank:NP_001185740.1,MGI:MGI:2670972;Name=NP_001185740.1;Note=isoform 2 precursor is encoded by transcript variant 2;gbkey=CDS;gene=Frem1;product=FRAS1-related extracellular matrix protein 1 isoform 2 precursor;protein_id=NP_001185740.1;tag=RefSeq Select;extra_copy_number=0
CM058244.1	Liftoff	CDS	80652076	80652205	.	-	.	ID=cds-NP_001185740.1;Parent=rna-NM_001198811.2;Dbxref=CCDS:CCDS57281.1,GeneID:329872,GenBank:NP_001185740.1,MGI:MGI:2670972;Name=NP_001185740.1;Note=isoform 2 precursor is encoded by transcript variant 2;gbkey=CDS;gene=Frem1;product=FRAS1-related extracellular matrix protein 1 isoform 2 precursor;protein_id=NP_001185740.1;tag=RefSeq Select;extra_copy_number=0
CM058244.1	Liftoff	CDS	80662174	80662318	.	-	.	ID=cds-NP_001185740.1;Parent=rna-NM_001198811.2;Dbxref=CCDS:CCDS57281.1,GeneID:329872,GenBank:NP_001185740.1,MGI:MGI:2670972;Name=NP_001185740.1;Note=isoform 2 precursor is encoded by transcript variant 2;gbkey=CDS;gene=Frem1;product=FRAS1-related extracellular matrix protein 1 isoform 2 precursor;protein_id=NP_001185740.1;tag=RefSeq Select;extra_copy_number=0
CM058244.1	Liftoff	CDS	80663285	80663486	.	-	.	ID=cds-NP_001185740.1;Parent=rna-NM_001198811.2;Dbxref=CCDS:CCDS57281.1,GeneID:329872,GenBank:NP_001185740.1,MGI:MGI:2670972;Name=NP_001185740.1;Note=isoform 2 precursor is encoded by transcript variant 2;gbkey=CDS;gene=Frem1;product=FRAS1-related extracellular matrix protein 1 isoform 2 precursor;protein_id=NP_001185740.1;tag=RefSeq Select;extra_copy_number=0
CM058244.1	Liftoff	CDS	80667633	80668044	.	-	.	ID=cds-NP_001185740.1;Parent=rna-NM_001198811.2;Dbxref=CCDS:CCDS57281.1,GeneID:329872,GenBank:NP_001185740.1,MGI:MGI:2670972;Name=NP_001185740.1;Note=isoform 2 precursor is encoded by transcript variant 2;gbkey=CDS;gene=Frem1;product=FRAS1-related extracellular matrix protein 1 isoform 2 precursor;protein_id=NP_001185740.1;tag=RefSeq Select;extra_copy_number=0
CM058244.1	Liftoff	CDS	80677569	80677833	.	-	.	ID=cds-NP_001185740.1;Parent=rna-NM_001198811.2;Dbxref=CCDS:CCDS57281.1,GeneID:329872,GenBank:NP_001185740.1,MGI:MGI:2670972;Name=NP_001185740.1;Note=isoform 2 precursor is encoded by transcript variant 2;gbkey=CDS;gene=Frem1;product=FRAS1-related extracellular matrix protein 1 isoform 2 precursor;protein_id=NP_001185740.1;tag=RefSeq Select;extra_copy_number=0
CM058244.1	Liftoff	CDS	80683477	80683672	.	-	.	ID=cds-NP_001185740.1;Parent=rna-NM_001198811.2;Dbxref=CCDS:CCDS57281.1,GeneID:329872,GenBank:NP_001185740.1,MGI:MGI:2670972;Name=NP_001185740.1;Note=isoform 2 precursor is encoded by transcript variant 2;gbkey=CDS;gene=Frem1;product=FRAS1-related extracellular matrix protein 1 isoform 2 precursor;protein_id=NP_001185740.1;tag=RefSeq Select;extra_copy_number=0
CM058244.1	Liftoff	CDS	80686628	80686769	.	-	.	ID=cds-NP_001185740.1;Parent=rna-NM_001198811.2;Dbxref=CCDS:CCDS57281.1,GeneID:329872,GenBank:NP_001185740.1,MGI:MGI:2670972;Name=NP_001185740.1;Note=isoform 2 precursor is encoded by transcript variant 2;gbkey=CDS;gene=Frem1;product=FRAS1-related extracellular matrix protein 1 isoform 2 precursor;protein_id=NP_001185740.1;tag=RefSeq Select;extra_copy_number=0
CM058244.1	Liftoff	CDS	80690454	80690598	.	-	.	ID=cds-NP_001185740.1;Parent=rna-NM_001198811.2;Dbxref=CCDS:CCDS57281.1,GeneID:329872,GenBank:NP_001185740.1,MGI:MGI:2670972;Name=NP_001185740.1;Note=isoform 2 precursor is encoded by transcript variant 2;gbkey=CDS;gene=Frem1;product=FRAS1-related extracellular matrix protein 1 isoform 2 precursor;protein_id=NP_001185740.1;tag=RefSeq Select;extra_copy_number=0
CM058244.1	Liftoff	CDS	80693290	80693494	.	-	.	ID=cds-NP_001185740.1;Parent=rna-NM_001198811.2;Dbxref=CCDS:CCDS57281.1,GeneID:329872,GenBank:NP_001185740.1,MGI:MGI:2670972;Name=NP_001185740.1;Note=isoform 2 precursor is encoded by transcript variant 2;gbkey=CDS;gene=Frem1;product=FRAS1-related extracellular matrix protein 1 isoform 2 precursor;protein_id=NP_001185740.1;tag=RefSeq Select;extra_copy_number=0
CM058244.1	Liftoff	CDS	80696634	80696830	.	-	.	ID=cds-NP_001185740.1;Parent=rna-NM_001198811.2;Dbxref=CCDS:CCDS57281.1,GeneID:329872,GenBank:NP_001185740.1,MGI:MGI:2670972;Name=NP_001185740.1;Note=isoform 2 precursor is encoded by transcript variant 2;gbkey=CDS;gene=Frem1;product=FRAS1-related extracellular matrix protein 1 isoform 2 precursor;protein_id=NP_001185740.1;tag=RefSeq Select;extra_copy_number=0
CM058244.1	Liftoff	CDS	80697964	80698149	.	-	.	ID=cds-NP_001185740.1;Parent=rna-NM_001198811.2;Dbxref=CCDS:CCDS57281.1,GeneID:329872,GenBank:NP_001185740.1,MGI:MGI:2670972;Name=NP_001185740.1;Note=isoform 2 precursor is encoded by transcript variant 2;gbkey=CDS;gene=Frem1;product=FRAS1-related extracellular matrix protein 1 isoform 2 precursor;protein_id=NP_001185740.1;tag=RefSeq Select;extra_copy_number=0
CM058244.1	Liftoff	CDS	80699407	80699601	.	-	.	ID=cds-NP_001185740.1;Parent=rna-NM_001198811.2;Dbxref=CCDS:CCDS57281.1,GeneID:329872,GenBank:NP_001185740.1,MGI:MGI:2670972;Name=NP_001185740.1;Note=isoform 2 precursor is encoded by transcript variant 2;gbkey=CDS;gene=Frem1;product=FRAS1-related extracellular matrix protein 1 isoform 2 precursor;protein_id=NP_001185740.1;tag=RefSeq Select;extra_copy_number=0
CM058244.1	Liftoff	CDS	80711024	80711276	.	-	.	ID=cds-NP_001185740.1;Parent=rna-NM_001198811.2;Dbxref=CCDS:CCDS57281.1,GeneID:329872,GenBank:NP_001185740.1,MGI:MGI:2670972;Name=NP_001185740.1;Note=isoform 2 precursor is encoded by transcript variant 2;gbkey=CDS;gene=Frem1;product=FRAS1-related extracellular matrix protein 1 isoform 2 precursor;protein_id=NP_001185740.1;tag=RefSeq Select;extra_copy_number=0
CM058244.1	Liftoff	CDS	80714217	80714310	.	-	.	ID=cds-NP_001185740.1;Parent=rna-NM_001198811.2;Dbxref=CCDS:CCDS57281.1,GeneID:329872,GenBank:NP_001185740.1,MGI:MGI:2670972;Name=NP_001185740.1;Note=isoform 2 precursor is encoded by transcript variant 2;gbkey=CDS;gene=Frem1;product=FRAS1-related extracellular matrix protein 1 isoform 2 precursor;protein_id=NP_001185740.1;tag=RefSeq Select;extra_copy_number=0
CM058244.1	Liftoff	CDS	80716757	80716965	.	-	.	ID=cds-NP_001185740.1;Parent=rna-NM_001198811.2;Dbxref=CCDS:CCDS57281.1,GeneID:329872,GenBank:NP_001185740.1,MGI:MGI:2670972;Name=NP_001185740.1;Note=isoform 2 precursor is encoded by transcript variant 2;gbkey=CDS;gene=Frem1;product=FRAS1-related extracellular matrix protein 1 isoform 2 precursor;protein_id=NP_001185740.1;tag=RefSeq Select;extra_copy_number=0
CM058244.1	Liftoff	CDS	80719109	80719276	.	-	.	ID=cds-NP_001185740.1;Parent=rna-NM_001198811.2;Dbxref=CCDS:CCDS57281.1,GeneID:329872,GenBank:NP_001185740.1,MGI:MGI:2670972;Name=NP_001185740.1;Note=isoform 2 precursor is encoded by transcript variant 2;gbkey=CDS;gene=Frem1;product=FRAS1-related extracellular matrix protein 1 isoform 2 precursor;protein_id=NP_001185740.1;tag=RefSeq Select;extra_copy_number=0
CM058244.1	Liftoff	CDS	80720504	80720594	.	-	.	ID=cds-NP_001185740.1;Parent=rna-NM_001198811.2;Dbxref=CCDS:CCDS57281.1,GeneID:329872,GenBank:NP_001185740.1,MGI:MGI:2670972;Name=NP_001185740.1;Note=isoform 2 precursor is encoded by transcript variant 2;gbkey=CDS;gene=Frem1;product=FRAS1-related extracellular matrix protein 1 isoform 2 precursor;protein_id=NP_001185740.1;tag=RefSeq Select;extra_copy_number=0
CM058244.1	Liftoff	CDS	80721737	80721933	.	-	.	ID=cds-NP_001185740.1;Parent=rna-NM_001198811.2;Dbxref=CCDS:CCDS57281.1,GeneID:329872,GenBank:NP_001185740.1,MGI:MGI:2670972;Name=NP_001185740.1;Note=isoform 2 precursor is encoded by transcript variant 2;gbkey=CDS;gene=Frem1;product=FRAS1-related extracellular matrix protein 1 isoform 2 precursor;protein_id=NP_001185740.1;tag=RefSeq Select;extra_copy_number=0
CM058244.1	Liftoff	CDS	80726508	80726650	.	-	.	ID=cds-NP_001185740.1;Parent=rna-NM_001198811.2;Dbxref=CCDS:CCDS57281.1,GeneID:329872,GenBank:NP_001185740.1,MGI:MGI:2670972;Name=NP_001185740.1;Note=isoform 2 precursor is encoded by transcript variant 2;gbkey=CDS;gene=Frem1;product=FRAS1-related extracellular matrix protein 1 isoform 2 precursor;protein_id=NP_001185740.1;tag=RefSeq Select;extra_copy_number=0
CM058244.1	Liftoff	CDS	80727650	80727994	.	-	.	ID=cds-NP_001185740.1;Parent=rna-NM_001198811.2;Dbxref=CCDS:CCDS57281.1,GeneID:329872,GenBank:NP_001185740.1,MGI:MGI:2670972;Name=NP_001185740.1;Note=isoform 2 precursor is encoded by transcript variant 2;gbkey=CDS;gene=Frem1;product=FRAS1-related extracellular matrix protein 1 isoform 2 precursor;protein_id=NP_001185740.1;tag=RefSeq Select;extra_copy_number=0
CM058244.1	Liftoff	CDS	80729414	80729545	.	-	.	ID=cds-NP_001185740.1;Parent=rna-NM_001198811.2;Dbxref=CCDS:CCDS57281.1,GeneID:329872,GenBank:NP_001185740.1,MGI:MGI:2670972;Name=NP_001185740.1;Note=isoform 2 precursor is encoded by transcript variant 2;gbkey=CDS;gene=Frem1;product=FRAS1-related extracellular matrix protein 1 isoform 2 precursor;protein_id=NP_001185740.1;tag=RefSeq Select;extra_copy_number=0
CM058244.1	Liftoff	CDS	80731994	80732102	.	-	.	ID=cds-NP_001185740.1;Parent=rna-NM_001198811.2;Dbxref=CCDS:CCDS57281.1,GeneID:329872,GenBank:NP_001185740.1,MGI:MGI:2670972;Name=NP_001185740.1;Note=isoform 2 precursor is encoded by transcript variant 2;gbkey=CDS;gene=Frem1;product=FRAS1-related extracellular matrix protein 1 isoform 2 precursor;protein_id=NP_001185740.1;tag=RefSeq Select;extra_copy_number=0
CM058244.1	Liftoff	CDS	80733261	80733584	.	-	.	ID=cds-NP_001185740.1;Parent=rna-NM_001198811.2;Dbxref=CCDS:CCDS57281.1,GeneID:329872,GenBank:NP_001185740.1,MGI:MGI:2670972;Name=NP_001185740.1;Note=isoform 2 precursor is encoded by transcript variant 2;gbkey=CDS;gene=Frem1;product=FRAS1-related extracellular matrix protein 1 isoform 2 precursor;protein_id=NP_001185740.1;tag=RefSeq Select;extra_copy_number=0
CM058244.1	Liftoff	CDS	80739576	80739772	.	-	.	ID=cds-NP_001185740.1;Parent=rna-NM_001198811.2;Dbxref=CCDS:CCDS57281.1,GeneID:329872,GenBank:NP_001185740.1,MGI:MGI:2670972;Name=NP_001185740.1;Note=isoform 2 precursor is encoded by transcript variant 2;gbkey=CDS;gene=Frem1;product=FRAS1-related extracellular matrix protein 1 isoform 2 precursor;protein_id=NP_001185740.1;tag=RefSeq Select;extra_copy_number=0
CM058244.1	Liftoff	CDS	80741529	80741830	.	-	.	ID=cds-NP_001185740.1;Parent=rna-NM_001198811.2;Dbxref=CCDS:CCDS57281.1,GeneID:329872,GenBank:NP_001185740.1,MGI:MGI:2670972;Name=NP_001185740.1;Note=isoform 2 precursor is encoded by transcript variant 2;gbkey=CDS;gene=Frem1;product=FRAS1-related extracellular matrix protein 1 isoform 2 precursor;protein_id=NP_001185740.1;tag=RefSeq Select;extra_copy_number=0
CM058244.1	Liftoff	CDS	80744091	80744185	.	-	.	ID=cds-NP_001185740.1;Parent=rna-NM_001198811.2;Dbxref=CCDS:CCDS57281.1,GeneID:329872,GenBank:NP_001185740.1,MGI:MGI:2670972;Name=NP_001185740.1;Note=isoform 2 precursor is encoded by transcript variant 2;gbkey=CDS;gene=Frem1;product=FRAS1-related extracellular matrix protein 1 isoform 2 precursor;protein_id=NP_001185740.1;tag=RefSeq Select;extra_copy_number=0
CM058244.1	Liftoff	CDS	80748307	80748558	.	-	.	ID=cds-NP_001185740.1;Parent=rna-NM_001198811.2;Dbxref=CCDS:CCDS57281.1,GeneID:329872,GenBank:NP_001185740.1,MGI:MGI:2670972;Name=NP_001185740.1;Note=isoform 2 precursor is encoded by transcript variant 2;gbkey=CDS;gene=Frem1;product=FRAS1-related extracellular matrix protein 1 isoform 2 precursor;protein_id=NP_001185740.1;tag=RefSeq Select;extra_copy_number=0
CM058244.1	Liftoff	mRNA	80625234	80748817	.	-	.	ID=rna-NM_177863.5;Parent=gene-Frem1;Dbxref=GeneID:329872,GenBank:NM_177863.5,MGI:MGI:2670972;Name=NM_177863.5;gbkey=mRNA;gene=Frem1;product=Fras1 related extracellular matrix protein 1%2C transcript variant 1;transcript_id=NM_177863.5;matches_ref_protein=True;valid_ORF=True;extra_copy_number=0
CM058244.1	Liftoff	exon	80625234	80627912	.	-	.	ID=exon-NM_177863.5-36;Parent=rna-NM_177863.5;Dbxref=GeneID:329872,GenBank:NM_177863.5,MGI:MGI:2670972;gbkey=mRNA;gene=Frem1;product=Fras1 related extracellular matrix protein 1%2C transcript variant 1;transcript_id=NM_177863.5;extra_copy_number=0
CM058244.1	Liftoff	exon	80630808	80630893	.	-	.	ID=exon-NM_177863.5-35;Parent=rna-NM_177863.5;Dbxref=GeneID:329872,GenBank:NM_177863.5,MGI:MGI:2670972;gbkey=mRNA;gene=Frem1;product=Fras1 related extracellular matrix protein 1%2C transcript variant 1;transcript_id=NM_177863.5;extra_copy_number=0
CM058244.1	Liftoff	exon	80639846	80639961	.	-	.	ID=exon-NM_177863.5-34;Parent=rna-NM_177863.5;Dbxref=GeneID:329872,GenBank:NM_177863.5,MGI:MGI:2670972;gbkey=mRNA;gene=Frem1;product=Fras1 related extracellular matrix protein 1%2C transcript variant 1;transcript_id=NM_177863.5;extra_copy_number=0
CM058244.1	Liftoff	exon	80640518	80640646	.	-	.	ID=exon-NM_177863.5-33;Parent=rna-NM_177863.5;Dbxref=GeneID:329872,GenBank:NM_177863.5,MGI:MGI:2670972;gbkey=mRNA;gene=Frem1;product=Fras1 related extracellular matrix protein 1%2C transcript variant 1;transcript_id=NM_177863.5;extra_copy_number=0
CM058244.1	Liftoff	exon	80640847	80641011	.	-	.	ID=exon-NM_177863.5-32;Parent=rna-NM_177863.5;Dbxref=GeneID:329872,GenBank:NM_177863.5,MGI:MGI:2670972;gbkey=mRNA;gene=Frem1;product=Fras1 related extracellular matrix protein 1%2C transcript variant 1;transcript_id=NM_177863.5;extra_copy_number=0
CM058244.1	Liftoff	exon	80641281	80641328	.	-	.	ID=exon-NM_177863.5-31;Parent=rna-NM_177863.5;Dbxref=GeneID:329872,GenBank:NM_177863.5,MGI:MGI:2670972;gbkey=mRNA;gene=Frem1;product=Fras1 related extracellular matrix protein 1%2C transcript variant 1;transcript_id=NM_177863.5;extra_copy_number=0
CM058244.1	Liftoff	exon	80641934	80642154	.	-	.	ID=exon-NM_177863.5-30;Parent=rna-NM_177863.5;Dbxref=GeneID:329872,GenBank:NM_177863.5,MGI:MGI:2670972;gbkey=mRNA;gene=Frem1;product=Fras1 related extracellular matrix protein 1%2C transcript variant 1;transcript_id=NM_177863.5;extra_copy_number=0
CM058244.1	Liftoff	exon	80643945	80644094	.	-	.	ID=exon-NM_177863.5-29;Parent=rna-NM_177863.5;Dbxref=GeneID:329872,GenBank:NM_177863.5,MGI:MGI:2670972;gbkey=mRNA;gene=Frem1;product=Fras1 related extracellular matrix protein 1%2C transcript variant 1;transcript_id=NM_177863.5;extra_copy_number=0
CM058244.1	Liftoff	exon	80649541	80649613	.	-	.	ID=exon-NM_177863.5-28;Parent=rna-NM_177863.5;Dbxref=GeneID:329872,GenBank:NM_177863.5,MGI:MGI:2670972;gbkey=mRNA;gene=Frem1;product=Fras1 related extracellular matrix protein 1%2C transcript variant 1;transcript_id=NM_177863.5;extra_copy_number=0
CM058244.1	Liftoff	exon	80652076	80652205	.	-	.	ID=exon-NM_177863.5-27;Parent=rna-NM_177863.5;Dbxref=GeneID:329872,GenBank:NM_177863.5,MGI:MGI:2670972;gbkey=mRNA;gene=Frem1;product=Fras1 related extracellular matrix protein 1%2C transcript variant 1;transcript_id=NM_177863.5;extra_copy_number=0
CM058244.1	Liftoff	exon	80662174	80662318	.	-	.	ID=exon-NM_177863.5-26;Parent=rna-NM_177863.5;Dbxref=GeneID:329872,GenBank:NM_177863.5,MGI:MGI:2670972;gbkey=mRNA;gene=Frem1;product=Fras1 related extracellular matrix protein 1%2C transcript variant 1;transcript_id=NM_177863.5;extra_copy_number=0
CM058244.1	Liftoff	exon	80663285	80663486	.	-	.	ID=exon-NM_177863.5-25;Parent=rna-NM_177863.5;Dbxref=GeneID:329872,GenBank:NM_177863.5,MGI:MGI:2670972;gbkey=mRNA;gene=Frem1;product=Fras1 related extracellular matrix protein 1%2C transcript variant 1;transcript_id=NM_177863.5;extra_copy_number=0
CM058244.1	Liftoff	exon	80667633	80668044	.	-	.	ID=exon-NM_177863.5-24;Parent=rna-NM_177863.5;Dbxref=GeneID:329872,GenBank:NM_177863.5,MGI:MGI:2670972;gbkey=mRNA;gene=Frem1;product=Fras1 related extracellular matrix protein 1%2C transcript variant 1;transcript_id=NM_177863.5;extra_copy_number=0
CM058244.1	Liftoff	exon	80677569	80677833	.	-	.	ID=exon-NM_177863.5-23;Parent=rna-NM_177863.5;Dbxref=GeneID:329872,GenBank:NM_177863.5,MGI:MGI:2670972;gbkey=mRNA;gene=Frem1;product=Fras1 related extracellular matrix protein 1%2C transcript variant 1;transcript_id=NM_177863.5;extra_copy_number=0
CM058244.1	Liftoff	exon	80683477	80683672	.	-	.	ID=exon-NM_177863.5-22;Parent=rna-NM_177863.5;Dbxref=GeneID:329872,GenBank:NM_177863.5,MGI:MGI:2670972;gbkey=mRNA;gene=Frem1;product=Fras1 related extracellular matrix protein 1%2C transcript variant 1;transcript_id=NM_177863.5;extra_copy_number=0
CM058244.1	Liftoff	exon	80686628	80686769	.	-	.	ID=exon-NM_177863.5-21;Parent=rna-NM_177863.5;Dbxref=GeneID:329872,GenBank:NM_177863.5,MGI:MGI:2670972;gbkey=mRNA;gene=Frem1;product=Fras1 related extracellular matrix protein 1%2C transcript variant 1;transcript_id=NM_177863.5;extra_copy_number=0
CM058244.1	Liftoff	exon	80690454	80690598	.	-	.	ID=exon-NM_177863.5-20;Parent=rna-NM_177863.5;Dbxref=GeneID:329872,GenBank:NM_177863.5,MGI:MGI:2670972;gbkey=mRNA;gene=Frem1;product=Fras1 related extracellular matrix protein 1%2C transcript variant 1;transcript_id=NM_177863.5;extra_copy_number=0
CM058244.1	Liftoff	exon	80693290	80693494	.	-	.	ID=exon-NM_177863.5-19;Parent=rna-NM_177863.5;Dbxref=GeneID:329872,GenBank:NM_177863.5,MGI:MGI:2670972;gbkey=mRNA;gene=Frem1;product=Fras1 related extracellular matrix protein 1%2C transcript variant 1;transcript_id=NM_177863.5;extra_copy_number=0
CM058244.1	Liftoff	exon	80696634	80696830	.	-	.	ID=exon-NM_177863.5-18;Parent=rna-NM_177863.5;Dbxref=GeneID:329872,GenBank:NM_177863.5,MGI:MGI:2670972;gbkey=mRNA;gene=Frem1;product=Fras1 related extracellular matrix protein 1%2C transcript variant 1;transcript_id=NM_177863.5;extra_copy_number=0
CM058244.1	Liftoff	exon	80697964	80698149	.	-	.	ID=exon-NM_177863.5-17;Parent=rna-NM_177863.5;Dbxref=GeneID:329872,GenBank:NM_177863.5,MGI:MGI:2670972;gbkey=mRNA;gene=Frem1;product=Fras1 related extracellular matrix protein 1%2C transcript variant 1;transcript_id=NM_177863.5;extra_copy_number=0
CM058244.1	Liftoff	exon	80699407	80699601	.	-	.	ID=exon-NM_177863.5-16;Parent=rna-NM_177863.5;Dbxref=GeneID:329872,GenBank:NM_177863.5,MGI:MGI:2670972;gbkey=mRNA;gene=Frem1;product=Fras1 related extracellular matrix protein 1%2C transcript variant 1;transcript_id=NM_177863.5;extra_copy_number=0
CM058244.1	Liftoff	exon	80711024	80711276	.	-	.	ID=exon-NM_177863.5-15;Parent=rna-NM_177863.5;Dbxref=GeneID:329872,GenBank:NM_177863.5,MGI:MGI:2670972;gbkey=mRNA;gene=Frem1;product=Fras1 related extracellular matrix protein 1%2C transcript variant 1;transcript_id=NM_177863.5;extra_copy_number=0
CM058244.1	Liftoff	exon	80714217	80714310	.	-	.	ID=exon-NM_177863.5-14;Parent=rna-NM_177863.5;Dbxref=GeneID:329872,GenBank:NM_177863.5,MGI:MGI:2670972;gbkey=mRNA;gene=Frem1;product=Fras1 related extracellular matrix protein 1%2C transcript variant 1;transcript_id=NM_177863.5;extra_copy_number=0
CM058244.1	Liftoff	exon	80716757	80716965	.	-	.	ID=exon-NM_177863.5-13;Parent=rna-NM_177863.5;Dbxref=GeneID:329872,GenBank:NM_177863.5,MGI:MGI:2670972;gbkey=mRNA;gene=Frem1;product=Fras1 related extracellular matrix protein 1%2C transcript variant 1;transcript_id=NM_177863.5;extra_copy_number=0
CM058244.1	Liftoff	exon	80719109	80719333	.	-	.	ID=exon-NM_177863.5-12;Parent=rna-NM_177863.5;Dbxref=GeneID:329872,GenBank:NM_177863.5,MGI:MGI:2670972;gbkey=mRNA;gene=Frem1;product=Fras1 related extracellular matrix protein 1%2C transcript variant 1;transcript_id=NM_177863.5;extra_copy_number=0
CM058244.1	Liftoff	exon	80720504	80720594	.	-	.	ID=exon-NM_177863.5-11;Parent=rna-NM_177863.5;Dbxref=GeneID:329872,GenBank:NM_177863.5,MGI:MGI:2670972;gbkey=mRNA;gene=Frem1;product=Fras1 related extracellular matrix protein 1%2C transcript variant 1;transcript_id=NM_177863.5;extra_copy_number=0
CM058244.1	Liftoff	exon	80721737	80721933	.	-	.	ID=exon-NM_177863.5-10;Parent=rna-NM_177863.5;Dbxref=GeneID:329872,GenBank:NM_177863.5,MGI:MGI:2670972;gbkey=mRNA;gene=Frem1;product=Fras1 related extracellular matrix protein 1%2C transcript variant 1;transcript_id=NM_177863.5;extra_copy_number=0
CM058244.1	Liftoff	exon	80726508	80726650	.	-	.	ID=exon-NM_177863.5-9;Parent=rna-NM_177863.5;Dbxref=GeneID:329872,GenBank:NM_177863.5,MGI:MGI:2670972;gbkey=mRNA;gene=Frem1;product=Fras1 related extracellular matrix protein 1%2C transcript variant 1;transcript_id=NM_177863.5;extra_copy_number=0
CM058244.1	Liftoff	exon	80727650	80727994	.	-	.	ID=exon-NM_177863.5-8;Parent=rna-NM_177863.5;Dbxref=GeneID:329872,GenBank:NM_177863.5,MGI:MGI:2670972;gbkey=mRNA;gene=Frem1;product=Fras1 related extracellular matrix protein 1%2C transcript variant 1;transcript_id=NM_177863.5;extra_copy_number=0
CM058244.1	Liftoff	exon	80729414	80729545	.	-	.	ID=exon-NM_177863.5-7;Parent=rna-NM_177863.5;Dbxref=GeneID:329872,GenBank:NM_177863.5,MGI:MGI:2670972;gbkey=mRNA;gene=Frem1;product=Fras1 related extracellular matrix protein 1%2C transcript variant 1;transcript_id=NM_177863.5;extra_copy_number=0
CM058244.1	Liftoff	exon	80731994	80732102	.	-	.	ID=exon-NM_177863.5-6;Parent=rna-NM_177863.5;Dbxref=GeneID:329872,GenBank:NM_177863.5,MGI:MGI:2670972;gbkey=mRNA;gene=Frem1;product=Fras1 related extracellular matrix protein 1%2C transcript variant 1;transcript_id=NM_177863.5;extra_copy_number=0
CM058244.1	Liftoff	exon	80733261	80733584	.	-	.	ID=exon-NM_177863.5-5;Parent=rna-NM_177863.5;Dbxref=GeneID:329872,GenBank:NM_177863.5,MGI:MGI:2670972;gbkey=mRNA;gene=Frem1;product=Fras1 related extracellular matrix protein 1%2C transcript variant 1;transcript_id=NM_177863.5;extra_copy_number=0
CM058244.1	Liftoff	exon	80739576	80739772	.	-	.	ID=exon-NM_177863.5-4;Parent=rna-NM_177863.5;Dbxref=GeneID:329872,GenBank:NM_177863.5,MGI:MGI:2670972;gbkey=mRNA;gene=Frem1;product=Fras1 related extracellular matrix protein 1%2C transcript variant 1;transcript_id=NM_177863.5;extra_copy_number=0
CM058244.1	Liftoff	exon	80741529	80741830	.	-	.	ID=exon-NM_177863.5-3;Parent=rna-NM_177863.5;Dbxref=GeneID:329872,GenBank:NM_177863.5,MGI:MGI:2670972;gbkey=mRNA;gene=Frem1;product=Fras1 related extracellular matrix protein 1%2C transcript variant 1;transcript_id=NM_177863.5;extra_copy_number=0
CM058244.1	Liftoff	exon	80744091	80744185	.	-	.	ID=exon-NM_177863.5-2;Parent=rna-NM_177863.5;Dbxref=GeneID:329872,GenBank:NM_177863.5,MGI:MGI:2670972;gbkey=mRNA;gene=Frem1;product=Fras1 related extracellular matrix protein 1%2C transcript variant 1;transcript_id=NM_177863.5;extra_copy_number=0
CM058244.1	Liftoff	exon	80748307	80748817	.	-	.	ID=exon-NM_177863.5-1;Parent=rna-NM_177863.5;Dbxref=GeneID:329872,GenBank:NM_177863.5,MGI:MGI:2670972;gbkey=mRNA;gene=Frem1;product=Fras1 related extracellular matrix protein 1%2C transcript variant 1;transcript_id=NM_177863.5;extra_copy_number=0
CM058244.1	Liftoff	CDS	80627713	80627912	.	-	.	ID=cds-NP_808531.2;Parent=rna-NM_177863.5;Dbxref=CCDS:CCDS38791.1,GeneID:329872,GenBank:NP_808531.2,MGI:MGI:2670972;Name=NP_808531.2;Note=isoform 1 precursor is encoded by transcript variant 1;gbkey=CDS;gene=Frem1;product=FRAS1-related extracellular matrix protein 1 isoform 1 precursor;protein_id=NP_808531.2;extra_copy_number=0
CM058244.1	Liftoff	CDS	80630808	80630893	.	-	.	ID=cds-NP_808531.2;Parent=rna-NM_177863.5;Dbxref=CCDS:CCDS38791.1,GeneID:329872,GenBank:NP_808531.2,MGI:MGI:2670972;Name=NP_808531.2;Note=isoform 1 precursor is encoded by transcript variant 1;gbkey=CDS;gene=Frem1;product=FRAS1-related extracellular matrix protein 1 isoform 1 precursor;protein_id=NP_808531.2;extra_copy_number=0
CM058244.1	Liftoff	CDS	80639846	80639961	.	-	.	ID=cds-NP_808531.2;Parent=rna-NM_177863.5;Dbxref=CCDS:CCDS38791.1,GeneID:329872,GenBank:NP_808531.2,MGI:MGI:2670972;Name=NP_808531.2;Note=isoform 1 precursor is encoded by transcript variant 1;gbkey=CDS;gene=Frem1;product=FRAS1-related extracellular matrix protein 1 isoform 1 precursor;protein_id=NP_808531.2;extra_copy_number=0
CM058244.1	Liftoff	CDS	80640518	80640646	.	-	.	ID=cds-NP_808531.2;Parent=rna-NM_177863.5;Dbxref=CCDS:CCDS38791.1,GeneID:329872,GenBank:NP_808531.2,MGI:MGI:2670972;Name=NP_808531.2;Note=isoform 1 precursor is encoded by transcript variant 1;gbkey=CDS;gene=Frem1;product=FRAS1-related extracellular matrix protein 1 isoform 1 precursor;protein_id=NP_808531.2;extra_copy_number=0
CM058244.1	Liftoff	CDS	80640847	80641011	.	-	.	ID=cds-NP_808531.2;Parent=rna-NM_177863.5;Dbxref=CCDS:CCDS38791.1,GeneID:329872,GenBank:NP_808531.2,MGI:MGI:2670972;Name=NP_808531.2;Note=isoform 1 precursor is encoded by transcript variant 1;gbkey=CDS;gene=Frem1;product=FRAS1-related extracellular matrix protein 1 isoform 1 precursor;protein_id=NP_808531.2;extra_copy_number=0
CM058244.1	Liftoff	CDS	80641281	80641328	.	-	.	ID=cds-NP_808531.2;Parent=rna-NM_177863.5;Dbxref=CCDS:CCDS38791.1,GeneID:329872,GenBank:NP_808531.2,MGI:MGI:2670972;Name=NP_808531.2;Note=isoform 1 precursor is encoded by transcript variant 1;gbkey=CDS;gene=Frem1;product=FRAS1-related extracellular matrix protein 1 isoform 1 precursor;protein_id=NP_808531.2;extra_copy_number=0
CM058244.1	Liftoff	CDS	80641934	80642154	.	-	.	ID=cds-NP_808531.2;Parent=rna-NM_177863.5;Dbxref=CCDS:CCDS38791.1,GeneID:329872,GenBank:NP_808531.2,MGI:MGI:2670972;Name=NP_808531.2;Note=isoform 1 precursor is encoded by transcript variant 1;gbkey=CDS;gene=Frem1;product=FRAS1-related extracellular matrix protein 1 isoform 1 precursor;protein_id=NP_808531.2;extra_copy_number=0
CM058244.1	Liftoff	CDS	80643945	80644094	.	-	.	ID=cds-NP_808531.2;Parent=rna-NM_177863.5;Dbxref=CCDS:CCDS38791.1,GeneID:329872,GenBank:NP_808531.2,MGI:MGI:2670972;Name=NP_808531.2;Note=isoform 1 precursor is encoded by transcript variant 1;gbkey=CDS;gene=Frem1;product=FRAS1-related extracellular matrix protein 1 isoform 1 precursor;protein_id=NP_808531.2;extra_copy_number=0
CM058244.1	Liftoff	CDS	80649541	80649613	.	-	.	ID=cds-NP_808531.2;Parent=rna-NM_177863.5;Dbxref=CCDS:CCDS38791.1,GeneID:329872,GenBank:NP_808531.2,MGI:MGI:2670972;Name=NP_808531.2;Note=isoform 1 precursor is encoded by transcript variant 1;gbkey=CDS;gene=Frem1;product=FRAS1-related extracellular matrix protein 1 isoform 1 precursor;protein_id=NP_808531.2;extra_copy_number=0
CM058244.1	Liftoff	CDS	80652076	80652205	.	-	.	ID=cds-NP_808531.2;Parent=rna-NM_177863.5;Dbxref=CCDS:CCDS38791.1,GeneID:329872,GenBank:NP_808531.2,MGI:MGI:2670972;Name=NP_808531.2;Note=isoform 1 precursor is encoded by transcript variant 1;gbkey=CDS;gene=Frem1;product=FRAS1-related extracellular matrix protein 1 isoform 1 precursor;protein_id=NP_808531.2;extra_copy_number=0
CM058244.1	Liftoff	CDS	80662174	80662318	.	-	.	ID=cds-NP_808531.2;Parent=rna-NM_177863.5;Dbxref=CCDS:CCDS38791.1,GeneID:329872,GenBank:NP_808531.2,MGI:MGI:2670972;Name=NP_808531.2;Note=isoform 1 precursor is encoded by transcript variant 1;gbkey=CDS;gene=Frem1;product=FRAS1-related extracellular matrix protein 1 isoform 1 precursor;protein_id=NP_808531.2;extra_copy_number=0
CM058244.1	Liftoff	CDS	80663285	80663486	.	-	.	ID=cds-NP_808531.2;Parent=rna-NM_177863.5;Dbxref=CCDS:CCDS38791.1,GeneID:329872,GenBank:NP_808531.2,MGI:MGI:2670972;Name=NP_808531.2;Note=isoform 1 precursor is encoded by transcript variant 1;gbkey=CDS;gene=Frem1;product=FRAS1-related extracellular matrix protein 1 isoform 1 precursor;protein_id=NP_808531.2;extra_copy_number=0
CM058244.1	Liftoff	CDS	80667633	80668044	.	-	.	ID=cds-NP_808531.2;Parent=rna-NM_177863.5;Dbxref=CCDS:CCDS38791.1,GeneID:329872,GenBank:NP_808531.2,MGI:MGI:2670972;Name=NP_808531.2;Note=isoform 1 precursor is encoded by transcript variant 1;gbkey=CDS;gene=Frem1;product=FRAS1-related extracellular matrix protein 1 isoform 1 precursor;protein_id=NP_808531.2;extra_copy_number=0
CM058244.1	Liftoff	CDS	80677569	80677833	.	-	.	ID=cds-NP_808531.2;Parent=rna-NM_177863.5;Dbxref=CCDS:CCDS38791.1,GeneID:329872,GenBank:NP_808531.2,MGI:MGI:2670972;Name=NP_808531.2;Note=isoform 1 precursor is encoded by transcript variant 1;gbkey=CDS;gene=Frem1;product=FRAS1-related extracellular matrix protein 1 isoform 1 precursor;protein_id=NP_808531.2;extra_copy_number=0
CM058244.1	Liftoff	CDS	80683477	80683672	.	-	.	ID=cds-NP_808531.2;Parent=rna-NM_177863.5;Dbxref=CCDS:CCDS38791.1,GeneID:329872,GenBank:NP_808531.2,MGI:MGI:2670972;Name=NP_808531.2;Note=isoform 1 precursor is encoded by transcript variant 1;gbkey=CDS;gene=Frem1;product=FRAS1-related extracellular matrix protein 1 isoform 1 precursor;protein_id=NP_808531.2;extra_copy_number=0
CM058244.1	Liftoff	CDS	80686628	80686769	.	-	.	ID=cds-NP_808531.2;Parent=rna-NM_177863.5;Dbxref=CCDS:CCDS38791.1,GeneID:329872,GenBank:NP_808531.2,MGI:MGI:2670972;Name=NP_808531.2;Note=isoform 1 precursor is encoded by transcript variant 1;gbkey=CDS;gene=Frem1;product=FRAS1-related extracellular matrix protein 1 isoform 1 precursor;protein_id=NP_808531.2;extra_copy_number=0
CM058244.1	Liftoff	CDS	80690454	80690598	.	-	.	ID=cds-NP_808531.2;Parent=rna-NM_177863.5;Dbxref=CCDS:CCDS38791.1,GeneID:329872,GenBank:NP_808531.2,MGI:MGI:2670972;Name=NP_808531.2;Note=isoform 1 precursor is encoded by transcript variant 1;gbkey=CDS;gene=Frem1;product=FRAS1-related extracellular matrix protein 1 isoform 1 precursor;protein_id=NP_808531.2;extra_copy_number=0
CM058244.1	Liftoff	CDS	80693290	80693494	.	-	.	ID=cds-NP_808531.2;Parent=rna-NM_177863.5;Dbxref=CCDS:CCDS38791.1,GeneID:329872,GenBank:NP_808531.2,MGI:MGI:2670972;Name=NP_808531.2;Note=isoform 1 precursor is encoded by transcript variant 1;gbkey=CDS;gene=Frem1;product=FRAS1-related extracellular matrix protein 1 isoform 1 precursor;protein_id=NP_808531.2;extra_copy_number=0
CM058244.1	Liftoff	CDS	80696634	80696830	.	-	.	ID=cds-NP_808531.2;Parent=rna-NM_177863.5;Dbxref=CCDS:CCDS38791.1,GeneID:329872,GenBank:NP_808531.2,MGI:MGI:2670972;Name=NP_808531.2;Note=isoform 1 precursor is encoded by transcript variant 1;gbkey=CDS;gene=Frem1;product=FRAS1-related extracellular matrix protein 1 isoform 1 precursor;protein_id=NP_808531.2;extra_copy_number=0
CM058244.1	Liftoff	CDS	80697964	80698149	.	-	.	ID=cds-NP_808531.2;Parent=rna-NM_177863.5;Dbxref=CCDS:CCDS38791.1,GeneID:329872,GenBank:NP_808531.2,MGI:MGI:2670972;Name=NP_808531.2;Note=isoform 1 precursor is encoded by transcript variant 1;gbkey=CDS;gene=Frem1;product=FRAS1-related extracellular matrix protein 1 isoform 1 precursor;protein_id=NP_808531.2;extra_copy_number=0
CM058244.1	Liftoff	CDS	80699407	80699601	.	-	.	ID=cds-NP_808531.2;Parent=rna-NM_177863.5;Dbxref=CCDS:CCDS38791.1,GeneID:329872,GenBank:NP_808531.2,MGI:MGI:2670972;Name=NP_808531.2;Note=isoform 1 precursor is encoded by transcript variant 1;gbkey=CDS;gene=Frem1;product=FRAS1-related extracellular matrix protein 1 isoform 1 precursor;protein_id=NP_808531.2;extra_copy_number=0
CM058244.1	Liftoff	CDS	80711024	80711276	.	-	.	ID=cds-NP_808531.2;Parent=rna-NM_177863.5;Dbxref=CCDS:CCDS38791.1,GeneID:329872,GenBank:NP_808531.2,MGI:MGI:2670972;Name=NP_808531.2;Note=isoform 1 precursor is encoded by transcript variant 1;gbkey=CDS;gene=Frem1;product=FRAS1-related extracellular matrix protein 1 isoform 1 precursor;protein_id=NP_808531.2;extra_copy_number=0
CM058244.1	Liftoff	CDS	80714217	80714310	.	-	.	ID=cds-NP_808531.2;Parent=rna-NM_177863.5;Dbxref=CCDS:CCDS38791.1,GeneID:329872,GenBank:NP_808531.2,MGI:MGI:2670972;Name=NP_808531.2;Note=isoform 1 precursor is encoded by transcript variant 1;gbkey=CDS;gene=Frem1;product=FRAS1-related extracellular matrix protein 1 isoform 1 precursor;protein_id=NP_808531.2;extra_copy_number=0
CM058244.1	Liftoff	CDS	80716757	80716965	.	-	.	ID=cds-NP_808531.2;Parent=rna-NM_177863.5;Dbxref=CCDS:CCDS38791.1,GeneID:329872,GenBank:NP_808531.2,MGI:MGI:2670972;Name=NP_808531.2;Note=isoform 1 precursor is encoded by transcript variant 1;gbkey=CDS;gene=Frem1;product=FRAS1-related extracellular matrix protein 1 isoform 1 precursor;protein_id=NP_808531.2;extra_copy_number=0
CM058244.1	Liftoff	CDS	80719109	80719333	.	-	.	ID=cds-NP_808531.2;Parent=rna-NM_177863.5;Dbxref=CCDS:CCDS38791.1,GeneID:329872,GenBank:NP_808531.2,MGI:MGI:2670972;Name=NP_808531.2;Note=isoform 1 precursor is encoded by transcript variant 1;gbkey=CDS;gene=Frem1;product=FRAS1-related extracellular matrix protein 1 isoform 1 precursor;protein_id=NP_808531.2;extra_copy_number=0
CM058244.1	Liftoff	CDS	80720504	80720594	.	-	.	ID=cds-NP_808531.2;Parent=rna-NM_177863.5;Dbxref=CCDS:CCDS38791.1,GeneID:329872,GenBank:NP_808531.2,MGI:MGI:2670972;Name=NP_808531.2;Note=isoform 1 precursor is encoded by transcript variant 1;gbkey=CDS;gene=Frem1;product=FRAS1-related extracellular matrix protein 1 isoform 1 precursor;protein_id=NP_808531.2;extra_copy_number=0
CM058244.1	Liftoff	CDS	80721737	80721933	.	-	.	ID=cds-NP_808531.2;Parent=rna-NM_177863.5;Dbxref=CCDS:CCDS38791.1,GeneID:329872,GenBank:NP_808531.2,MGI:MGI:2670972;Name=NP_808531.2;Note=isoform 1 precursor is encoded by transcript variant 1;gbkey=CDS;gene=Frem1;product=FRAS1-related extracellular matrix protein 1 isoform 1 precursor;protein_id=NP_808531.2;extra_copy_number=0
CM058244.1	Liftoff	CDS	80726508	80726650	.	-	.	ID=cds-NP_808531.2;Parent=rna-NM_177863.5;Dbxref=CCDS:CCDS38791.1,GeneID:329872,GenBank:NP_808531.2,MGI:MGI:2670972;Name=NP_808531.2;Note=isoform 1 precursor is encoded by transcript variant 1;gbkey=CDS;gene=Frem1;product=FRAS1-related extracellular matrix protein 1 isoform 1 precursor;protein_id=NP_808531.2;extra_copy_number=0
CM058244.1	Liftoff	CDS	80727650	80727994	.	-	.	ID=cds-NP_808531.2;Parent=rna-NM_177863.5;Dbxref=CCDS:CCDS38791.1,GeneID:329872,GenBank:NP_808531.2,MGI:MGI:2670972;Name=NP_808531.2;Note=isoform 1 precursor is encoded by transcript variant 1;gbkey=CDS;gene=Frem1;product=FRAS1-related extracellular matrix protein 1 isoform 1 precursor;protein_id=NP_808531.2;extra_copy_number=0
CM058244.1	Liftoff	CDS	80729414	80729545	.	-	.	ID=cds-NP_808531.2;Parent=rna-NM_177863.5;Dbxref=CCDS:CCDS38791.1,GeneID:329872,GenBank:NP_808531.2,MGI:MGI:2670972;Name=NP_808531.2;Note=isoform 1 precursor is encoded by transcript variant 1;gbkey=CDS;gene=Frem1;product=FRAS1-related extracellular matrix protein 1 isoform 1 precursor;protein_id=NP_808531.2;extra_copy_number=0
CM058244.1	Liftoff	CDS	80731994	80732102	.	-	.	ID=cds-NP_808531.2;Parent=rna-NM_177863.5;Dbxref=CCDS:CCDS38791.1,GeneID:329872,GenBank:NP_808531.2,MGI:MGI:2670972;Name=NP_808531.2;Note=isoform 1 precursor is encoded by transcript variant 1;gbkey=CDS;gene=Frem1;product=FRAS1-related extracellular matrix protein 1 isoform 1 precursor;protein_id=NP_808531.2;extra_copy_number=0
CM058244.1	Liftoff	CDS	80733261	80733584	.	-	.	ID=cds-NP_808531.2;Parent=rna-NM_177863.5;Dbxref=CCDS:CCDS38791.1,GeneID:329872,GenBank:NP_808531.2,MGI:MGI:2670972;Name=NP_808531.2;Note=isoform 1 precursor is encoded by transcript variant 1;gbkey=CDS;gene=Frem1;product=FRAS1-related extracellular matrix protein 1 isoform 1 precursor;protein_id=NP_808531.2;extra_copy_number=0
CM058244.1	Liftoff	CDS	80739576	80739772	.	-	.	ID=cds-NP_808531.2;Parent=rna-NM_177863.5;Dbxref=CCDS:CCDS38791.1,GeneID:329872,GenBank:NP_808531.2,MGI:MGI:2670972;Name=NP_808531.2;Note=isoform 1 precursor is encoded by transcript variant 1;gbkey=CDS;gene=Frem1;product=FRAS1-related extracellular matrix protein 1 isoform 1 precursor;protein_id=NP_808531.2;extra_copy_number=0
CM058244.1	Liftoff	CDS	80741529	80741830	.	-	.	ID=cds-NP_808531.2;Parent=rna-NM_177863.5;Dbxref=CCDS:CCDS38791.1,GeneID:329872,GenBank:NP_808531.2,MGI:MGI:2670972;Name=NP_808531.2;Note=isoform 1 precursor is encoded by transcript variant 1;gbkey=CDS;gene=Frem1;product=FRAS1-related extracellular matrix protein 1 isoform 1 precursor;protein_id=NP_808531.2;extra_copy_number=0
CM058244.1	Liftoff	CDS	80744091	80744185	.	-	.	ID=cds-NP_808531.2;Parent=rna-NM_177863.5;Dbxref=CCDS:CCDS38791.1,GeneID:329872,GenBank:NP_808531.2,MGI:MGI:2670972;Name=NP_808531.2;Note=isoform 1 precursor is encoded by transcript variant 1;gbkey=CDS;gene=Frem1;product=FRAS1-related extracellular matrix protein 1 isoform 1 precursor;protein_id=NP_808531.2;extra_copy_number=0
CM058244.1	Liftoff	CDS	80748307	80748558	.	-	.	ID=cds-NP_808531.2;Parent=rna-NM_177863.5;Dbxref=CCDS:CCDS38791.1,GeneID:329872,GenBank:NP_808531.2,MGI:MGI:2670972;Name=NP_808531.2;Note=isoform 1 precursor is encoded by transcript variant 1;gbkey=CDS;gene=Frem1;product=FRAS1-related extracellular matrix protein 1 isoform 1 precursor;protein_id=NP_808531.2;extra_copy_number=0
CM058244.1	Liftoff	mRNA	80625234	80780106	.	-	.	ID=rna-XM_006538013.5;Parent=gene-Frem1;Dbxref=GeneID:329872,GenBank:XM_006538013.5,MGI:MGI:2670972;Name=XM_006538013.5;gbkey=mRNA;gene=Frem1;model_evidence=Supporting evidence includes similarity to: 2 mRNAs%2C 19 ESTs%2C 6 Proteins%2C 76 long SRA reads%2C and 100%25 coverage of the annotated genomic feature by RNAseq alignments%2C including 7 samples with support for all annotated introns;product=Fras1 related extracellular matrix protein 1%2C transcript variant X1;transcript_id=XM_006538013.5;matches_ref_protein=True;valid_ORF=True;extra_copy_number=0
CM058244.1	Liftoff	exon	80625234	80627912	.	-	.	ID=exon-XM_006538013.5-38;Parent=rna-XM_006538013.5;Dbxref=GeneID:329872,GenBank:XM_006538013.5,MGI:MGI:2670972;gbkey=mRNA;gene=Frem1;product=Fras1 related extracellular matrix protein 1%2C transcript variant X1;transcript_id=XM_006538013.5;extra_copy_number=0
CM058244.1	Liftoff	exon	80630808	80630893	.	-	.	ID=exon-XM_006538013.5-37;Parent=rna-XM_006538013.5;Dbxref=GeneID:329872,GenBank:XM_006538013.5,MGI:MGI:2670972;gbkey=mRNA;gene=Frem1;product=Fras1 related extracellular matrix protein 1%2C transcript variant X1;transcript_id=XM_006538013.5;extra_copy_number=0
CM058244.1	Liftoff	exon	80639846	80639961	.	-	.	ID=exon-XM_006538013.5-36;Parent=rna-XM_006538013.5;Dbxref=GeneID:329872,GenBank:XM_006538013.5,MGI:MGI:2670972;gbkey=mRNA;gene=Frem1;product=Fras1 related extracellular matrix protein 1%2C transcript variant X1;transcript_id=XM_006538013.5;extra_copy_number=0
CM058244.1	Liftoff	exon	80640518	80640646	.	-	.	ID=exon-XM_006538013.5-35;Parent=rna-XM_006538013.5;Dbxref=GeneID:329872,GenBank:XM_006538013.5,MGI:MGI:2670972;gbkey=mRNA;gene=Frem1;product=Fras1 related extracellular matrix protein 1%2C transcript variant X1;transcript_id=XM_006538013.5;extra_copy_number=0
CM058244.1	Liftoff	exon	80640847	80641011	.	-	.	ID=exon-XM_006538013.5-34;Parent=rna-XM_006538013.5;Dbxref=GeneID:329872,GenBank:XM_006538013.5,MGI:MGI:2670972;gbkey=mRNA;gene=Frem1;product=Fras1 related extracellular matrix protein 1%2C transcript variant X1;transcript_id=XM_006538013.5;extra_copy_number=0
CM058244.1	Liftoff	exon	80641281	80641328	.	-	.	ID=exon-XM_006538013.5-33;Parent=rna-XM_006538013.5;Dbxref=GeneID:329872,GenBank:XM_006538013.5,MGI:MGI:2670972;gbkey=mRNA;gene=Frem1;product=Fras1 related extracellular matrix protein 1%2C transcript variant X1;transcript_id=XM_006538013.5;extra_copy_number=0
CM058244.1	Liftoff	exon	80641934	80642154	.	-	.	ID=exon-XM_006538013.5-32;Parent=rna-XM_006538013.5;Dbxref=GeneID:329872,GenBank:XM_006538013.5,MGI:MGI:2670972;gbkey=mRNA;gene=Frem1;product=Fras1 related extracellular matrix protein 1%2C transcript variant X1;transcript_id=XM_006538013.5;extra_copy_number=0
CM058244.1	Liftoff	exon	80643945	80644094	.	-	.	ID=exon-XM_006538013.5-31;Parent=rna-XM_006538013.5;Dbxref=GeneID:329872,GenBank:XM_006538013.5,MGI:MGI:2670972;gbkey=mRNA;gene=Frem1;product=Fras1 related extracellular matrix protein 1%2C transcript variant X1;transcript_id=XM_006538013.5;extra_copy_number=0
CM058244.1	Liftoff	exon	80649541	80649613	.	-	.	ID=exon-XM_006538013.5-30;Parent=rna-XM_006538013.5;Dbxref=GeneID:329872,GenBank:XM_006538013.5,MGI:MGI:2670972;gbkey=mRNA;gene=Frem1;product=Fras1 related extracellular matrix protein 1%2C transcript variant X1;transcript_id=XM_006538013.5;extra_copy_number=0
CM058244.1	Liftoff	exon	80652076	80652205	.	-	.	ID=exon-XM_006538013.5-29;Parent=rna-XM_006538013.5;Dbxref=GeneID:329872,GenBank:XM_006538013.5,MGI:MGI:2670972;gbkey=mRNA;gene=Frem1;product=Fras1 related extracellular matrix protein 1%2C transcript variant X1;transcript_id=XM_006538013.5;extra_copy_number=0
CM058244.1	Liftoff	exon	80662174	80662318	.	-	.	ID=exon-XM_006538013.5-28;Parent=rna-XM_006538013.5;Dbxref=GeneID:329872,GenBank:XM_006538013.5,MGI:MGI:2670972;gbkey=mRNA;gene=Frem1;product=Fras1 related extracellular matrix protein 1%2C transcript variant X1;transcript_id=XM_006538013.5;extra_copy_number=0
CM058244.1	Liftoff	exon	80663285	80663486	.	-	.	ID=exon-XM_006538013.5-27;Parent=rna-XM_006538013.5;Dbxref=GeneID:329872,GenBank:XM_006538013.5,MGI:MGI:2670972;gbkey=mRNA;gene=Frem1;product=Fras1 related extracellular matrix protein 1%2C transcript variant X1;transcript_id=XM_006538013.5;extra_copy_number=0
CM058244.1	Liftoff	exon	80667633	80668044	.	-	.	ID=exon-XM_006538013.5-26;Parent=rna-XM_006538013.5;Dbxref=GeneID:329872,GenBank:XM_006538013.5,MGI:MGI:2670972;gbkey=mRNA;gene=Frem1;product=Fras1 related extracellular matrix protein 1%2C transcript variant X1;transcript_id=XM_006538013.5;extra_copy_number=0
CM058244.1	Liftoff	exon	80677569	80677833	.	-	.	ID=exon-XM_006538013.5-25;Parent=rna-XM_006538013.5;Dbxref=GeneID:329872,GenBank:XM_006538013.5,MGI:MGI:2670972;gbkey=mRNA;gene=Frem1;product=Fras1 related extracellular matrix protein 1%2C transcript variant X1;transcript_id=XM_006538013.5;extra_copy_number=0
CM058244.1	Liftoff	exon	80683477	80683672	.	-	.	ID=exon-XM_006538013.5-24;Parent=rna-XM_006538013.5;Dbxref=GeneID:329872,GenBank:XM_006538013.5,MGI:MGI:2670972;gbkey=mRNA;gene=Frem1;product=Fras1 related extracellular matrix protein 1%2C transcript variant X1;transcript_id=XM_006538013.5;extra_copy_number=0
CM058244.1	Liftoff	exon	80686628	80686769	.	-	.	ID=exon-XM_006538013.5-23;Parent=rna-XM_006538013.5;Dbxref=GeneID:329872,GenBank:XM_006538013.5,MGI:MGI:2670972;gbkey=mRNA;gene=Frem1;product=Fras1 related extracellular matrix protein 1%2C transcript variant X1;transcript_id=XM_006538013.5;extra_copy_number=0
CM058244.1	Liftoff	exon	80690454	80690598	.	-	.	ID=exon-XM_006538013.5-22;Parent=rna-XM_006538013.5;Dbxref=GeneID:329872,GenBank:XM_006538013.5,MGI:MGI:2670972;gbkey=mRNA;gene=Frem1;product=Fras1 related extracellular matrix protein 1%2C transcript variant X1;transcript_id=XM_006538013.5;extra_copy_number=0
CM058244.1	Liftoff	exon	80693290	80693494	.	-	.	ID=exon-XM_006538013.5-21;Parent=rna-XM_006538013.5;Dbxref=GeneID:329872,GenBank:XM_006538013.5,MGI:MGI:2670972;gbkey=mRNA;gene=Frem1;product=Fras1 related extracellular matrix protein 1%2C transcript variant X1;transcript_id=XM_006538013.5;extra_copy_number=0
CM058244.1	Liftoff	exon	80696634	80696830	.	-	.	ID=exon-XM_006538013.5-20;Parent=rna-XM_006538013.5;Dbxref=GeneID:329872,GenBank:XM_006538013.5,MGI:MGI:2670972;gbkey=mRNA;gene=Frem1;product=Fras1 related extracellular matrix protein 1%2C transcript variant X1;transcript_id=XM_006538013.5;extra_copy_number=0
CM058244.1	Liftoff	exon	80697964	80698149	.	-	.	ID=exon-XM_006538013.5-19;Parent=rna-XM_006538013.5;Dbxref=GeneID:329872,GenBank:XM_006538013.5,MGI:MGI:2670972;gbkey=mRNA;gene=Frem1;product=Fras1 related extracellular matrix protein 1%2C transcript variant X1;transcript_id=XM_006538013.5;extra_copy_number=0
CM058244.1	Liftoff	exon	80699407	80699601	.	-	.	ID=exon-XM_006538013.5-18;Parent=rna-XM_006538013.5;Dbxref=GeneID:329872,GenBank:XM_006538013.5,MGI:MGI:2670972;gbkey=mRNA;gene=Frem1;product=Fras1 related extracellular matrix protein 1%2C transcript variant X1;transcript_id=XM_006538013.5;extra_copy_number=0
CM058244.1	Liftoff	exon	80711024	80711276	.	-	.	ID=exon-XM_006538013.5-17;Parent=rna-XM_006538013.5;Dbxref=GeneID:329872,GenBank:XM_006538013.5,MGI:MGI:2670972;gbkey=mRNA;gene=Frem1;product=Fras1 related extracellular matrix protein 1%2C transcript variant X1;transcript_id=XM_006538013.5;extra_copy_number=0
CM058244.1	Liftoff	exon	80714217	80714310	.	-	.	ID=exon-XM_006538013.5-16;Parent=rna-XM_006538013.5;Dbxref=GeneID:329872,GenBank:XM_006538013.5,MGI:MGI:2670972;gbkey=mRNA;gene=Frem1;product=Fras1 related extracellular matrix protein 1%2C transcript variant X1;transcript_id=XM_006538013.5;extra_copy_number=0
CM058244.1	Liftoff	exon	80716757	80716965	.	-	.	ID=exon-XM_006538013.5-15;Parent=rna-XM_006538013.5;Dbxref=GeneID:329872,GenBank:XM_006538013.5,MGI:MGI:2670972;gbkey=mRNA;gene=Frem1;product=Fras1 related extracellular matrix protein 1%2C transcript variant X1;transcript_id=XM_006538013.5;extra_copy_number=0
CM058244.1	Liftoff	exon	80719109	80719276	.	-	.	ID=exon-XM_006538013.5-14;Parent=rna-XM_006538013.5;Dbxref=GeneID:329872,GenBank:XM_006538013.5,MGI:MGI:2670972;gbkey=mRNA;gene=Frem1;product=Fras1 related extracellular matrix protein 1%2C transcript variant X1;transcript_id=XM_006538013.5;extra_copy_number=0
CM058244.1	Liftoff	exon	80720504	80720594	.	-	.	ID=exon-XM_006538013.5-13;Parent=rna-XM_006538013.5;Dbxref=GeneID:329872,GenBank:XM_006538013.5,MGI:MGI:2670972;gbkey=mRNA;gene=Frem1;product=Fras1 related extracellular matrix protein 1%2C transcript variant X1;transcript_id=XM_006538013.5;extra_copy_number=0
CM058244.1	Liftoff	exon	80721737	80721933	.	-	.	ID=exon-XM_006538013.5-12;Parent=rna-XM_006538013.5;Dbxref=GeneID:329872,GenBank:XM_006538013.5,MGI:MGI:2670972;gbkey=mRNA;gene=Frem1;product=Fras1 related extracellular matrix protein 1%2C transcript variant X1;transcript_id=XM_006538013.5;extra_copy_number=0
CM058244.1	Liftoff	exon	80726508	80726650	.	-	.	ID=exon-XM_006538013.5-11;Parent=rna-XM_006538013.5;Dbxref=GeneID:329872,GenBank:XM_006538013.5,MGI:MGI:2670972;gbkey=mRNA;gene=Frem1;product=Fras1 related extracellular matrix protein 1%2C transcript variant X1;transcript_id=XM_006538013.5;extra_copy_number=0
CM058244.1	Liftoff	exon	80727650	80727994	.	-	.	ID=exon-XM_006538013.5-10;Parent=rna-XM_006538013.5;Dbxref=GeneID:329872,GenBank:XM_006538013.5,MGI:MGI:2670972;gbkey=mRNA;gene=Frem1;product=Fras1 related extracellular matrix protein 1%2C transcript variant X1;transcript_id=XM_006538013.5;extra_copy_number=0
CM058244.1	Liftoff	exon	80729414	80729545	.	-	.	ID=exon-XM_006538013.5-9;Parent=rna-XM_006538013.5;Dbxref=GeneID:329872,GenBank:XM_006538013.5,MGI:MGI:2670972;gbkey=mRNA;gene=Frem1;product=Fras1 related extracellular matrix protein 1%2C transcript variant X1;transcript_id=XM_006538013.5;extra_copy_number=0
CM058244.1	Liftoff	exon	80731994	80732102	.	-	.	ID=exon-XM_006538013.5-8;Parent=rna-XM_006538013.5;Dbxref=GeneID:329872,GenBank:XM_006538013.5,MGI:MGI:2670972;gbkey=mRNA;gene=Frem1;product=Fras1 related extracellular matrix protein 1%2C transcript variant X1;transcript_id=XM_006538013.5;extra_copy_number=0
CM058244.1	Liftoff	exon	80733261	80733584	.	-	.	ID=exon-XM_006538013.5-7;Parent=rna-XM_006538013.5;Dbxref=GeneID:329872,GenBank:XM_006538013.5,MGI:MGI:2670972;gbkey=mRNA;gene=Frem1;product=Fras1 related extracellular matrix protein 1%2C transcript variant X1;transcript_id=XM_006538013.5;extra_copy_number=0
CM058244.1	Liftoff	exon	80739576	80739772	.	-	.	ID=exon-XM_006538013.5-6;Parent=rna-XM_006538013.5;Dbxref=GeneID:329872,GenBank:XM_006538013.5,MGI:MGI:2670972;gbkey=mRNA;gene=Frem1;product=Fras1 related extracellular matrix protein 1%2C transcript variant X1;transcript_id=XM_006538013.5;extra_copy_number=0
CM058244.1	Liftoff	exon	80741529	80741830	.	-	.	ID=exon-XM_006538013.5-5;Parent=rna-XM_006538013.5;Dbxref=GeneID:329872,GenBank:XM_006538013.5,MGI:MGI:2670972;gbkey=mRNA;gene=Frem1;product=Fras1 related extracellular matrix protein 1%2C transcript variant X1;transcript_id=XM_006538013.5;extra_copy_number=0
CM058244.1	Liftoff	exon	80744091	80744185	.	-	.	ID=exon-XM_006538013.5-4;Parent=rna-XM_006538013.5;Dbxref=GeneID:329872,GenBank:XM_006538013.5,MGI:MGI:2670972;gbkey=mRNA;gene=Frem1;product=Fras1 related extracellular matrix protein 1%2C transcript variant X1;transcript_id=XM_006538013.5;extra_copy_number=0
CM058244.1	Liftoff	exon	80748307	80748817	.	-	.	ID=exon-XM_006538013.5-3;Parent=rna-XM_006538013.5;Dbxref=GeneID:329872,GenBank:XM_006538013.5,MGI:MGI:2670972;gbkey=mRNA;gene=Frem1;product=Fras1 related extracellular matrix protein 1%2C transcript variant X1;transcript_id=XM_006538013.5;extra_copy_number=0
CM058244.1	Liftoff	exon	80750393	80750611	.	-	.	ID=exon-XM_006538013.5-2;Parent=rna-XM_006538013.5;Dbxref=GeneID:329872,GenBank:XM_006538013.5,MGI:MGI:2670972;gbkey=mRNA;gene=Frem1;product=Fras1 related extracellular matrix protein 1%2C transcript variant X1;transcript_id=XM_006538013.5;extra_copy_number=0
CM058244.1	Liftoff	exon	80779621	80780106	.	-	.	ID=exon-XM_006538013.5-1;Parent=rna-XM_006538013.5;Dbxref=GeneID:329872,GenBank:XM_006538013.5,MGI:MGI:2670972;gbkey=mRNA;gene=Frem1;product=Fras1 related extracellular matrix protein 1%2C transcript variant X1;transcript_id=XM_006538013.5;extra_copy_number=0
CM058244.1	Liftoff	CDS	80627713	80627912	.	-	.	ID=cds-XP_006538076.1;Parent=rna-XM_006538013.5;Dbxref=GeneID:329872,GenBank:XP_006538076.1,MGI:MGI:2670972;Name=XP_006538076.1;gbkey=CDS;gene=Frem1;product=FRAS1-related extracellular matrix protein 1 isoform X1;protein_id=XP_006538076.1;extra_copy_number=0
CM058244.1	Liftoff	CDS	80630808	80630893	.	-	.	ID=cds-XP_006538076.1;Parent=rna-XM_006538013.5;Dbxref=GeneID:329872,GenBank:XP_006538076.1,MGI:MGI:2670972;Name=XP_006538076.1;gbkey=CDS;gene=Frem1;product=FRAS1-related extracellular matrix protein 1 isoform X1;protein_id=XP_006538076.1;extra_copy_number=0
CM058244.1	Liftoff	CDS	80639846	80639961	.	-	.	ID=cds-XP_006538076.1;Parent=rna-XM_006538013.5;Dbxref=GeneID:329872,GenBank:XP_006538076.1,MGI:MGI:2670972;Name=XP_006538076.1;gbkey=CDS;gene=Frem1;product=FRAS1-related extracellular matrix protein 1 isoform X1;protein_id=XP_006538076.1;extra_copy_number=0
CM058244.1	Liftoff	CDS	80640518	80640646	.	-	.	ID=cds-XP_006538076.1;Parent=rna-XM_006538013.5;Dbxref=GeneID:329872,GenBank:XP_006538076.1,MGI:MGI:2670972;Name=XP_006538076.1;gbkey=CDS;gene=Frem1;product=FRAS1-related extracellular matrix protein 1 isoform X1;protein_id=XP_006538076.1;extra_copy_number=0
CM058244.1	Liftoff	CDS	80640847	80641011	.	-	.	ID=cds-XP_006538076.1;Parent=rna-XM_006538013.5;Dbxref=GeneID:329872,GenBank:XP_006538076.1,MGI:MGI:2670972;Name=XP_006538076.1;gbkey=CDS;gene=Frem1;product=FRAS1-related extracellular matrix protein 1 isoform X1;protein_id=XP_006538076.1;extra_copy_number=0
CM058244.1	Liftoff	CDS	80641281	80641328	.	-	.	ID=cds-XP_006538076.1;Parent=rna-XM_006538013.5;Dbxref=GeneID:329872,GenBank:XP_006538076.1,MGI:MGI:2670972;Name=XP_006538076.1;gbkey=CDS;gene=Frem1;product=FRAS1-related extracellular matrix protein 1 isoform X1;protein_id=XP_006538076.1;extra_copy_number=0
CM058244.1	Liftoff	CDS	80641934	80642154	.	-	.	ID=cds-XP_006538076.1;Parent=rna-XM_006538013.5;Dbxref=GeneID:329872,GenBank:XP_006538076.1,MGI:MGI:2670972;Name=XP_006538076.1;gbkey=CDS;gene=Frem1;product=FRAS1-related extracellular matrix protein 1 isoform X1;protein_id=XP_006538076.1;extra_copy_number=0
CM058244.1	Liftoff	CDS	80643945	80644094	.	-	.	ID=cds-XP_006538076.1;Parent=rna-XM_006538013.5;Dbxref=GeneID:329872,GenBank:XP_006538076.1,MGI:MGI:2670972;Name=XP_006538076.1;gbkey=CDS;gene=Frem1;product=FRAS1-related extracellular matrix protein 1 isoform X1;protein_id=XP_006538076.1;extra_copy_number=0
CM058244.1	Liftoff	CDS	80649541	80649613	.	-	.	ID=cds-XP_006538076.1;Parent=rna-XM_006538013.5;Dbxref=GeneID:329872,GenBank:XP_006538076.1,MGI:MGI:2670972;Name=XP_006538076.1;gbkey=CDS;gene=Frem1;product=FRAS1-related extracellular matrix protein 1 isoform X1;protein_id=XP_006538076.1;extra_copy_number=0
CM058244.1	Liftoff	CDS	80652076	80652205	.	-	.	ID=cds-XP_006538076.1;Parent=rna-XM_006538013.5;Dbxref=GeneID:329872,GenBank:XP_006538076.1,MGI:MGI:2670972;Name=XP_006538076.1;gbkey=CDS;gene=Frem1;product=FRAS1-related extracellular matrix protein 1 isoform X1;protein_id=XP_006538076.1;extra_copy_number=0
CM058244.1	Liftoff	CDS	80662174	80662318	.	-	.	ID=cds-XP_006538076.1;Parent=rna-XM_006538013.5;Dbxref=GeneID:329872,GenBank:XP_006538076.1,MGI:MGI:2670972;Name=XP_006538076.1;gbkey=CDS;gene=Frem1;product=FRAS1-related extracellular matrix protein 1 isoform X1;protein_id=XP_006538076.1;extra_copy_number=0
CM058244.1	Liftoff	CDS	80663285	80663486	.	-	.	ID=cds-XP_006538076.1;Parent=rna-XM_006538013.5;Dbxref=GeneID:329872,GenBank:XP_006538076.1,MGI:MGI:2670972;Name=XP_006538076.1;gbkey=CDS;gene=Frem1;product=FRAS1-related extracellular matrix protein 1 isoform X1;protein_id=XP_006538076.1;extra_copy_number=0
CM058244.1	Liftoff	CDS	80667633	80668044	.	-	.	ID=cds-XP_006538076.1;Parent=rna-XM_006538013.5;Dbxref=GeneID:329872,GenBank:XP_006538076.1,MGI:MGI:2670972;Name=XP_006538076.1;gbkey=CDS;gene=Frem1;product=FRAS1-related extracellular matrix protein 1 isoform X1;protein_id=XP_006538076.1;extra_copy_number=0
CM058244.1	Liftoff	CDS	80677569	80677833	.	-	.	ID=cds-XP_006538076.1;Parent=rna-XM_006538013.5;Dbxref=GeneID:329872,GenBank:XP_006538076.1,MGI:MGI:2670972;Name=XP_006538076.1;gbkey=CDS;gene=Frem1;product=FRAS1-related extracellular matrix protein 1 isoform X1;protein_id=XP_006538076.1;extra_copy_number=0
CM058244.1	Liftoff	CDS	80683477	80683672	.	-	.	ID=cds-XP_006538076.1;Parent=rna-XM_006538013.5;Dbxref=GeneID:329872,GenBank:XP_006538076.1,MGI:MGI:2670972;Name=XP_006538076.1;gbkey=CDS;gene=Frem1;product=FRAS1-related extracellular matrix protein 1 isoform X1;protein_id=XP_006538076.1;extra_copy_number=0
CM058244.1	Liftoff	CDS	80686628	80686769	.	-	.	ID=cds-XP_006538076.1;Parent=rna-XM_006538013.5;Dbxref=GeneID:329872,GenBank:XP_006538076.1,MGI:MGI:2670972;Name=XP_006538076.1;gbkey=CDS;gene=Frem1;product=FRAS1-related extracellular matrix protein 1 isoform X1;protein_id=XP_006538076.1;extra_copy_number=0
CM058244.1	Liftoff	CDS	80690454	80690598	.	-	.	ID=cds-XP_006538076.1;Parent=rna-XM_006538013.5;Dbxref=GeneID:329872,GenBank:XP_006538076.1,MGI:MGI:2670972;Name=XP_006538076.1;gbkey=CDS;gene=Frem1;product=FRAS1-related extracellular matrix protein 1 isoform X1;protein_id=XP_006538076.1;extra_copy_number=0
CM058244.1	Liftoff	CDS	80693290	80693494	.	-	.	ID=cds-XP_006538076.1;Parent=rna-XM_006538013.5;Dbxref=GeneID:329872,GenBank:XP_006538076.1,MGI:MGI:2670972;Name=XP_006538076.1;gbkey=CDS;gene=Frem1;product=FRAS1-related extracellular matrix protein 1 isoform X1;protein_id=XP_006538076.1;extra_copy_number=0
CM058244.1	Liftoff	CDS	80696634	80696830	.	-	.	ID=cds-XP_006538076.1;Parent=rna-XM_006538013.5;Dbxref=GeneID:329872,GenBank:XP_006538076.1,MGI:MGI:2670972;Name=XP_006538076.1;gbkey=CDS;gene=Frem1;product=FRAS1-related extracellular matrix protein 1 isoform X1;protein_id=XP_006538076.1;extra_copy_number=0
CM058244.1	Liftoff	CDS	80697964	80698149	.	-	.	ID=cds-XP_006538076.1;Parent=rna-XM_006538013.5;Dbxref=GeneID:329872,GenBank:XP_006538076.1,MGI:MGI:2670972;Name=XP_006538076.1;gbkey=CDS;gene=Frem1;product=FRAS1-related extracellular matrix protein 1 isoform X1;protein_id=XP_006538076.1;extra_copy_number=0
CM058244.1	Liftoff	CDS	80699407	80699601	.	-	.	ID=cds-XP_006538076.1;Parent=rna-XM_006538013.5;Dbxref=GeneID:329872,GenBank:XP_006538076.1,MGI:MGI:2670972;Name=XP_006538076.1;gbkey=CDS;gene=Frem1;product=FRAS1-related extracellular matrix protein 1 isoform X1;protein_id=XP_006538076.1;extra_copy_number=0
CM058244.1	Liftoff	CDS	80711024	80711276	.	-	.	ID=cds-XP_006538076.1;Parent=rna-XM_006538013.5;Dbxref=GeneID:329872,GenBank:XP_006538076.1,MGI:MGI:2670972;Name=XP_006538076.1;gbkey=CDS;gene=Frem1;product=FRAS1-related extracellular matrix protein 1 isoform X1;protein_id=XP_006538076.1;extra_copy_number=0
CM058244.1	Liftoff	CDS	80714217	80714310	.	-	.	ID=cds-XP_006538076.1;Parent=rna-XM_006538013.5;Dbxref=GeneID:329872,GenBank:XP_006538076.1,MGI:MGI:2670972;Name=XP_006538076.1;gbkey=CDS;gene=Frem1;product=FRAS1-related extracellular matrix protein 1 isoform X1;protein_id=XP_006538076.1;extra_copy_number=0
CM058244.1	Liftoff	CDS	80716757	80716965	.	-	.	ID=cds-XP_006538076.1;Parent=rna-XM_006538013.5;Dbxref=GeneID:329872,GenBank:XP_006538076.1,MGI:MGI:2670972;Name=XP_006538076.1;gbkey=CDS;gene=Frem1;product=FRAS1-related extracellular matrix protein 1 isoform X1;protein_id=XP_006538076.1;extra_copy_number=0
CM058244.1	Liftoff	CDS	80719109	80719276	.	-	.	ID=cds-XP_006538076.1;Parent=rna-XM_006538013.5;Dbxref=GeneID:329872,GenBank:XP_006538076.1,MGI:MGI:2670972;Name=XP_006538076.1;gbkey=CDS;gene=Frem1;product=FRAS1-related extracellular matrix protein 1 isoform X1;protein_id=XP_006538076.1;extra_copy_number=0
CM058244.1	Liftoff	CDS	80720504	80720594	.	-	.	ID=cds-XP_006538076.1;Parent=rna-XM_006538013.5;Dbxref=GeneID:329872,GenBank:XP_006538076.1,MGI:MGI:2670972;Name=XP_006538076.1;gbkey=CDS;gene=Frem1;product=FRAS1-related extracellular matrix protein 1 isoform X1;protein_id=XP_006538076.1;extra_copy_number=0
CM058244.1	Liftoff	CDS	80721737	80721933	.	-	.	ID=cds-XP_006538076.1;Parent=rna-XM_006538013.5;Dbxref=GeneID:329872,GenBank:XP_006538076.1,MGI:MGI:2670972;Name=XP_006538076.1;gbkey=CDS;gene=Frem1;product=FRAS1-related extracellular matrix protein 1 isoform X1;protein_id=XP_006538076.1;extra_copy_number=0
CM058244.1	Liftoff	CDS	80726508	80726650	.	-	.	ID=cds-XP_006538076.1;Parent=rna-XM_006538013.5;Dbxref=GeneID:329872,GenBank:XP_006538076.1,MGI:MGI:2670972;Name=XP_006538076.1;gbkey=CDS;gene=Frem1;product=FRAS1-related extracellular matrix protein 1 isoform X1;protein_id=XP_006538076.1;extra_copy_number=0
CM058244.1	Liftoff	CDS	80727650	80727994	.	-	.	ID=cds-XP_006538076.1;Parent=rna-XM_006538013.5;Dbxref=GeneID:329872,GenBank:XP_006538076.1,MGI:MGI:2670972;Name=XP_006538076.1;gbkey=CDS;gene=Frem1;product=FRAS1-related extracellular matrix protein 1 isoform X1;protein_id=XP_006538076.1;extra_copy_number=0
CM058244.1	Liftoff	CDS	80729414	80729545	.	-	.	ID=cds-XP_006538076.1;Parent=rna-XM_006538013.5;Dbxref=GeneID:329872,GenBank:XP_006538076.1,MGI:MGI:2670972;Name=XP_006538076.1;gbkey=CDS;gene=Frem1;product=FRAS1-related extracellular matrix protein 1 isoform X1;protein_id=XP_006538076.1;extra_copy_number=0
CM058244.1	Liftoff	CDS	80731994	80732102	.	-	.	ID=cds-XP_006538076.1;Parent=rna-XM_006538013.5;Dbxref=GeneID:329872,GenBank:XP_006538076.1,MGI:MGI:2670972;Name=XP_006538076.1;gbkey=CDS;gene=Frem1;product=FRAS1-related extracellular matrix protein 1 isoform X1;protein_id=XP_006538076.1;extra_copy_number=0
CM058244.1	Liftoff	CDS	80733261	80733584	.	-	.	ID=cds-XP_006538076.1;Parent=rna-XM_006538013.5;Dbxref=GeneID:329872,GenBank:XP_006538076.1,MGI:MGI:2670972;Name=XP_006538076.1;gbkey=CDS;gene=Frem1;product=FRAS1-related extracellular matrix protein 1 isoform X1;protein_id=XP_006538076.1;extra_copy_number=0
CM058244.1	Liftoff	CDS	80739576	80739772	.	-	.	ID=cds-XP_006538076.1;Parent=rna-XM_006538013.5;Dbxref=GeneID:329872,GenBank:XP_006538076.1,MGI:MGI:2670972;Name=XP_006538076.1;gbkey=CDS;gene=Frem1;product=FRAS1-related extracellular matrix protein 1 isoform X1;protein_id=XP_006538076.1;extra_copy_number=0
CM058244.1	Liftoff	CDS	80741529	80741830	.	-	.	ID=cds-XP_006538076.1;Parent=rna-XM_006538013.5;Dbxref=GeneID:329872,GenBank:XP_006538076.1,MGI:MGI:2670972;Name=XP_006538076.1;gbkey=CDS;gene=Frem1;product=FRAS1-related extracellular matrix protein 1 isoform X1;protein_id=XP_006538076.1;extra_copy_number=0
CM058244.1	Liftoff	CDS	80744091	80744185	.	-	.	ID=cds-XP_006538076.1;Parent=rna-XM_006538013.5;Dbxref=GeneID:329872,GenBank:XP_006538076.1,MGI:MGI:2670972;Name=XP_006538076.1;gbkey=CDS;gene=Frem1;product=FRAS1-related extracellular matrix protein 1 isoform X1;protein_id=XP_006538076.1;extra_copy_number=0
CM058244.1	Liftoff	CDS	80748307	80748558	.	-	.	ID=cds-XP_006538076.1;Parent=rna-XM_006538013.5;Dbxref=GeneID:329872,GenBank:XP_006538076.1,MGI:MGI:2670972;Name=XP_006538076.1;gbkey=CDS;gene=Frem1;product=FRAS1-related extracellular matrix protein 1 isoform X1;protein_id=XP_006538076.1;extra_copy_number=0
CM058244.1	Liftoff	mRNA	80625234	80750350	.	-	.	ID=rna-XM_006538014.4;Parent=gene-Frem1;Dbxref=GeneID:329872,GenBank:XM_006538014.4,MGI:MGI:2670972;Name=XM_006538014.4;gbkey=mRNA;gene=Frem1;model_evidence=Supporting evidence includes similarity to: 2 mRNAs%2C 20 ESTs%2C 6 Proteins%2C 76 long SRA reads%2C and 100%25 coverage of the annotated genomic feature by RNAseq alignments%2C including 6 samples with support for all annotated introns;product=Fras1 related extracellular matrix protein 1%2C transcript variant X3;transcript_id=XM_006538014.4;matches_ref_protein=True;valid_ORF=True;extra_copy_number=0
CM058244.1	Liftoff	exon	80625234	80627912	.	-	.	ID=exon-XM_006538014.4-37;Parent=rna-XM_006538014.4;Dbxref=GeneID:329872,GenBank:XM_006538014.4,MGI:MGI:2670972;gbkey=mRNA;gene=Frem1;product=Fras1 related extracellular matrix protein 1%2C transcript variant X3;transcript_id=XM_006538014.4;extra_copy_number=0
CM058244.1	Liftoff	exon	80630808	80630893	.	-	.	ID=exon-XM_006538014.4-36;Parent=rna-XM_006538014.4;Dbxref=GeneID:329872,GenBank:XM_006538014.4,MGI:MGI:2670972;gbkey=mRNA;gene=Frem1;product=Fras1 related extracellular matrix protein 1%2C transcript variant X3;transcript_id=XM_006538014.4;extra_copy_number=0
CM058244.1	Liftoff	exon	80639846	80639961	.	-	.	ID=exon-XM_006538014.4-35;Parent=rna-XM_006538014.4;Dbxref=GeneID:329872,GenBank:XM_006538014.4,MGI:MGI:2670972;gbkey=mRNA;gene=Frem1;product=Fras1 related extracellular matrix protein 1%2C transcript variant X3;transcript_id=XM_006538014.4;extra_copy_number=0
CM058244.1	Liftoff	exon	80640518	80640646	.	-	.	ID=exon-XM_006538014.4-34;Parent=rna-XM_006538014.4;Dbxref=GeneID:329872,GenBank:XM_006538014.4,MGI:MGI:2670972;gbkey=mRNA;gene=Frem1;product=Fras1 related extracellular matrix protein 1%2C transcript variant X3;transcript_id=XM_006538014.4;extra_copy_number=0
CM058244.1	Liftoff	exon	80640847	80641011	.	-	.	ID=exon-XM_006538014.4-33;Parent=rna-XM_006538014.4;Dbxref=GeneID:329872,GenBank:XM_006538014.4,MGI:MGI:2670972;gbkey=mRNA;gene=Frem1;product=Fras1 related extracellular matrix protein 1%2C transcript variant X3;transcript_id=XM_006538014.4;extra_copy_number=0
CM058244.1	Liftoff	exon	80641281	80641328	.	-	.	ID=exon-XM_006538014.4-32;Parent=rna-XM_006538014.4;Dbxref=GeneID:329872,GenBank:XM_006538014.4,MGI:MGI:2670972;gbkey=mRNA;gene=Frem1;product=Fras1 related extracellular matrix protein 1%2C transcript variant X3;transcript_id=XM_006538014.4;extra_copy_number=0
CM058244.1	Liftoff	exon	80641934	80642154	.	-	.	ID=exon-XM_006538014.4-31;Parent=rna-XM_006538014.4;Dbxref=GeneID:329872,GenBank:XM_006538014.4,MGI:MGI:2670972;gbkey=mRNA;gene=Frem1;product=Fras1 related extracellular matrix protein 1%2C transcript variant X3;transcript_id=XM_006538014.4;extra_copy_number=0
CM058244.1	Liftoff	exon	80643945	80644094	.	-	.	ID=exon-XM_006538014.4-30;Parent=rna-XM_006538014.4;Dbxref=GeneID:329872,GenBank:XM_006538014.4,MGI:MGI:2670972;gbkey=mRNA;gene=Frem1;product=Fras1 related extracellular matrix protein 1%2C transcript variant X3;transcript_id=XM_006538014.4;extra_copy_number=0
CM058244.1	Liftoff	exon	80649541	80649613	.	-	.	ID=exon-XM_006538014.4-29;Parent=rna-XM_006538014.4;Dbxref=GeneID:329872,GenBank:XM_006538014.4,MGI:MGI:2670972;gbkey=mRNA;gene=Frem1;product=Fras1 related extracellular matrix protein 1%2C transcript variant X3;transcript_id=XM_006538014.4;extra_copy_number=0
CM058244.1	Liftoff	exon	80652076	80652205	.	-	.	ID=exon-XM_006538014.4-28;Parent=rna-XM_006538014.4;Dbxref=GeneID:329872,GenBank:XM_006538014.4,MGI:MGI:2670972;gbkey=mRNA;gene=Frem1;product=Fras1 related extracellular matrix protein 1%2C transcript variant X3;transcript_id=XM_006538014.4;extra_copy_number=0
CM058244.1	Liftoff	exon	80662174	80662318	.	-	.	ID=exon-XM_006538014.4-27;Parent=rna-XM_006538014.4;Dbxref=GeneID:329872,GenBank:XM_006538014.4,MGI:MGI:2670972;gbkey=mRNA;gene=Frem1;product=Fras1 related extracellular matrix protein 1%2C transcript variant X3;transcript_id=XM_006538014.4;extra_copy_number=0
CM058244.1	Liftoff	exon	80663285	80663486	.	-	.	ID=exon-XM_006538014.4-26;Parent=rna-XM_006538014.4;Dbxref=GeneID:329872,GenBank:XM_006538014.4,MGI:MGI:2670972;gbkey=mRNA;gene=Frem1;product=Fras1 related extracellular matrix protein 1%2C transcript variant X3;transcript_id=XM_006538014.4;extra_copy_number=0
CM058244.1	Liftoff	exon	80667633	80668044	.	-	.	ID=exon-XM_006538014.4-25;Parent=rna-XM_006538014.4;Dbxref=GeneID:329872,GenBank:XM_006538014.4,MGI:MGI:2670972;gbkey=mRNA;gene=Frem1;product=Fras1 related extracellular matrix protein 1%2C transcript variant X3;transcript_id=XM_006538014.4;extra_copy_number=0
CM058244.1	Liftoff	exon	80677569	80677833	.	-	.	ID=exon-XM_006538014.4-24;Parent=rna-XM_006538014.4;Dbxref=GeneID:329872,GenBank:XM_006538014.4,MGI:MGI:2670972;gbkey=mRNA;gene=Frem1;product=Fras1 related extracellular matrix protein 1%2C transcript variant X3;transcript_id=XM_006538014.4;extra_copy_number=0
CM058244.1	Liftoff	exon	80683477	80683672	.	-	.	ID=exon-XM_006538014.4-23;Parent=rna-XM_006538014.4;Dbxref=GeneID:329872,GenBank:XM_006538014.4,MGI:MGI:2670972;gbkey=mRNA;gene=Frem1;product=Fras1 related extracellular matrix protein 1%2C transcript variant X3;transcript_id=XM_006538014.4;extra_copy_number=0
CM058244.1	Liftoff	exon	80686628	80686769	.	-	.	ID=exon-XM_006538014.4-22;Parent=rna-XM_006538014.4;Dbxref=GeneID:329872,GenBank:XM_006538014.4,MGI:MGI:2670972;gbkey=mRNA;gene=Frem1;product=Fras1 related extracellular matrix protein 1%2C transcript variant X3;transcript_id=XM_006538014.4;extra_copy_number=0
CM058244.1	Liftoff	exon	80690454	80690598	.	-	.	ID=exon-XM_006538014.4-21;Parent=rna-XM_006538014.4;Dbxref=GeneID:329872,GenBank:XM_006538014.4,MGI:MGI:2670972;gbkey=mRNA;gene=Frem1;product=Fras1 related extracellular matrix protein 1%2C transcript variant X3;transcript_id=XM_006538014.4;extra_copy_number=0
CM058244.1	Liftoff	exon	80693290	80693494	.	-	.	ID=exon-XM_006538014.4-20;Parent=rna-XM_006538014.4;Dbxref=GeneID:329872,GenBank:XM_006538014.4,MGI:MGI:2670972;gbkey=mRNA;gene=Frem1;product=Fras1 related extracellular matrix protein 1%2C transcript variant X3;transcript_id=XM_006538014.4;extra_copy_number=0
CM058244.1	Liftoff	exon	80696634	80696830	.	-	.	ID=exon-XM_006538014.4-19;Parent=rna-XM_006538014.4;Dbxref=GeneID:329872,GenBank:XM_006538014.4,MGI:MGI:2670972;gbkey=mRNA;gene=Frem1;product=Fras1 related extracellular matrix protein 1%2C transcript variant X3;transcript_id=XM_006538014.4;extra_copy_number=0
CM058244.1	Liftoff	exon	80697964	80698149	.	-	.	ID=exon-XM_006538014.4-18;Parent=rna-XM_006538014.4;Dbxref=GeneID:329872,GenBank:XM_006538014.4,MGI:MGI:2670972;gbkey=mRNA;gene=Frem1;product=Fras1 related extracellular matrix protein 1%2C transcript variant X3;transcript_id=XM_006538014.4;extra_copy_number=0
CM058244.1	Liftoff	exon	80699407	80699601	.	-	.	ID=exon-XM_006538014.4-17;Parent=rna-XM_006538014.4;Dbxref=GeneID:329872,GenBank:XM_006538014.4,MGI:MGI:2670972;gbkey=mRNA;gene=Frem1;product=Fras1 related extracellular matrix protein 1%2C transcript variant X3;transcript_id=XM_006538014.4;extra_copy_number=0
CM058244.1	Liftoff	exon	80711024	80711276	.	-	.	ID=exon-XM_006538014.4-16;Parent=rna-XM_006538014.4;Dbxref=GeneID:329872,GenBank:XM_006538014.4,MGI:MGI:2670972;gbkey=mRNA;gene=Frem1;product=Fras1 related extracellular matrix protein 1%2C transcript variant X3;transcript_id=XM_006538014.4;extra_copy_number=0
CM058244.1	Liftoff	exon	80714217	80714310	.	-	.	ID=exon-XM_006538014.4-15;Parent=rna-XM_006538014.4;Dbxref=GeneID:329872,GenBank:XM_006538014.4,MGI:MGI:2670972;gbkey=mRNA;gene=Frem1;product=Fras1 related extracellular matrix protein 1%2C transcript variant X3;transcript_id=XM_006538014.4;extra_copy_number=0
CM058244.1	Liftoff	exon	80716757	80716965	.	-	.	ID=exon-XM_006538014.4-14;Parent=rna-XM_006538014.4;Dbxref=GeneID:329872,GenBank:XM_006538014.4,MGI:MGI:2670972;gbkey=mRNA;gene=Frem1;product=Fras1 related extracellular matrix protein 1%2C transcript variant X3;transcript_id=XM_006538014.4;extra_copy_number=0
CM058244.1	Liftoff	exon	80719109	80719276	.	-	.	ID=exon-XM_006538014.4-13;Parent=rna-XM_006538014.4;Dbxref=GeneID:329872,GenBank:XM_006538014.4,MGI:MGI:2670972;gbkey=mRNA;gene=Frem1;product=Fras1 related extracellular matrix protein 1%2C transcript variant X3;transcript_id=XM_006538014.4;extra_copy_number=0
CM058244.1	Liftoff	exon	80720504	80720594	.	-	.	ID=exon-XM_006538014.4-12;Parent=rna-XM_006538014.4;Dbxref=GeneID:329872,GenBank:XM_006538014.4,MGI:MGI:2670972;gbkey=mRNA;gene=Frem1;product=Fras1 related extracellular matrix protein 1%2C transcript variant X3;transcript_id=XM_006538014.4;extra_copy_number=0
CM058244.1	Liftoff	exon	80721737	80721933	.	-	.	ID=exon-XM_006538014.4-11;Parent=rna-XM_006538014.4;Dbxref=GeneID:329872,GenBank:XM_006538014.4,MGI:MGI:2670972;gbkey=mRNA;gene=Frem1;product=Fras1 related extracellular matrix protein 1%2C transcript variant X3;transcript_id=XM_006538014.4;extra_copy_number=0
CM058244.1	Liftoff	exon	80726508	80726650	.	-	.	ID=exon-XM_006538014.4-10;Parent=rna-XM_006538014.4;Dbxref=GeneID:329872,GenBank:XM_006538014.4,MGI:MGI:2670972;gbkey=mRNA;gene=Frem1;product=Fras1 related extracellular matrix protein 1%2C transcript variant X3;transcript_id=XM_006538014.4;extra_copy_number=0
CM058244.1	Liftoff	exon	80727650	80727994	.	-	.	ID=exon-XM_006538014.4-9;Parent=rna-XM_006538014.4;Dbxref=GeneID:329872,GenBank:XM_006538014.4,MGI:MGI:2670972;gbkey=mRNA;gene=Frem1;product=Fras1 related extracellular matrix protein 1%2C transcript variant X3;transcript_id=XM_006538014.4;extra_copy_number=0
CM058244.1	Liftoff	exon	80729414	80729545	.	-	.	ID=exon-XM_006538014.4-8;Parent=rna-XM_006538014.4;Dbxref=GeneID:329872,GenBank:XM_006538014.4,MGI:MGI:2670972;gbkey=mRNA;gene=Frem1;product=Fras1 related extracellular matrix protein 1%2C transcript variant X3;transcript_id=XM_006538014.4;extra_copy_number=0
CM058244.1	Liftoff	exon	80731994	80732102	.	-	.	ID=exon-XM_006538014.4-7;Parent=rna-XM_006538014.4;Dbxref=GeneID:329872,GenBank:XM_006538014.4,MGI:MGI:2670972;gbkey=mRNA;gene=Frem1;product=Fras1 related extracellular matrix protein 1%2C transcript variant X3;transcript_id=XM_006538014.4;extra_copy_number=0
CM058244.1	Liftoff	exon	80733261	80733584	.	-	.	ID=exon-XM_006538014.4-6;Parent=rna-XM_006538014.4;Dbxref=GeneID:329872,GenBank:XM_006538014.4,MGI:MGI:2670972;gbkey=mRNA;gene=Frem1;product=Fras1 related extracellular matrix protein 1%2C transcript variant X3;transcript_id=XM_006538014.4;extra_copy_number=0
CM058244.1	Liftoff	exon	80739576	80739772	.	-	.	ID=exon-XM_006538014.4-5;Parent=rna-XM_006538014.4;Dbxref=GeneID:329872,GenBank:XM_006538014.4,MGI:MGI:2670972;gbkey=mRNA;gene=Frem1;product=Fras1 related extracellular matrix protein 1%2C transcript variant X3;transcript_id=XM_006538014.4;extra_copy_number=0
CM058244.1	Liftoff	exon	80741529	80741830	.	-	.	ID=exon-XM_006538014.4-4;Parent=rna-XM_006538014.4;Dbxref=GeneID:329872,GenBank:XM_006538014.4,MGI:MGI:2670972;gbkey=mRNA;gene=Frem1;product=Fras1 related extracellular matrix protein 1%2C transcript variant X3;transcript_id=XM_006538014.4;extra_copy_number=0
CM058244.1	Liftoff	exon	80744091	80744185	.	-	.	ID=exon-XM_006538014.4-3;Parent=rna-XM_006538014.4;Dbxref=GeneID:329872,GenBank:XM_006538014.4,MGI:MGI:2670972;gbkey=mRNA;gene=Frem1;product=Fras1 related extracellular matrix protein 1%2C transcript variant X3;transcript_id=XM_006538014.4;extra_copy_number=0
CM058244.1	Liftoff	exon	80748307	80748817	.	-	.	ID=exon-XM_006538014.4-2;Parent=rna-XM_006538014.4;Dbxref=GeneID:329872,GenBank:XM_006538014.4,MGI:MGI:2670972;gbkey=mRNA;gene=Frem1;product=Fras1 related extracellular matrix protein 1%2C transcript variant X3;transcript_id=XM_006538014.4;extra_copy_number=0
CM058244.1	Liftoff	exon	80748955	80750350	.	-	.	ID=exon-XM_006538014.4-1;Parent=rna-XM_006538014.4;Dbxref=GeneID:329872,GenBank:XM_006538014.4,MGI:MGI:2670972;gbkey=mRNA;gene=Frem1;product=Fras1 related extracellular matrix protein 1%2C transcript variant X3;transcript_id=XM_006538014.4;extra_copy_number=0
CM058244.1	Liftoff	CDS	80627713	80627912	.	-	.	ID=cds-XP_006538077.1;Parent=rna-XM_006538014.4;Dbxref=GeneID:329872,GenBank:XP_006538077.1,MGI:MGI:2670972;Name=XP_006538077.1;gbkey=CDS;gene=Frem1;product=FRAS1-related extracellular matrix protein 1 isoform X1;protein_id=XP_006538077.1;extra_copy_number=0
CM058244.1	Liftoff	CDS	80630808	80630893	.	-	.	ID=cds-XP_006538077.1;Parent=rna-XM_006538014.4;Dbxref=GeneID:329872,GenBank:XP_006538077.1,MGI:MGI:2670972;Name=XP_006538077.1;gbkey=CDS;gene=Frem1;product=FRAS1-related extracellular matrix protein 1 isoform X1;protein_id=XP_006538077.1;extra_copy_number=0
CM058244.1	Liftoff	CDS	80639846	80639961	.	-	.	ID=cds-XP_006538077.1;Parent=rna-XM_006538014.4;Dbxref=GeneID:329872,GenBank:XP_006538077.1,MGI:MGI:2670972;Name=XP_006538077.1;gbkey=CDS;gene=Frem1;product=FRAS1-related extracellular matrix protein 1 isoform X1;protein_id=XP_006538077.1;extra_copy_number=0
CM058244.1	Liftoff	CDS	80640518	80640646	.	-	.	ID=cds-XP_006538077.1;Parent=rna-XM_006538014.4;Dbxref=GeneID:329872,GenBank:XP_006538077.1,MGI:MGI:2670972;Name=XP_006538077.1;gbkey=CDS;gene=Frem1;product=FRAS1-related extracellular matrix protein 1 isoform X1;protein_id=XP_006538077.1;extra_copy_number=0
CM058244.1	Liftoff	CDS	80640847	80641011	.	-	.	ID=cds-XP_006538077.1;Parent=rna-XM_006538014.4;Dbxref=GeneID:329872,GenBank:XP_006538077.1,MGI:MGI:2670972;Name=XP_006538077.1;gbkey=CDS;gene=Frem1;product=FRAS1-related extracellular matrix protein 1 isoform X1;protein_id=XP_006538077.1;extra_copy_number=0
CM058244.1	Liftoff	CDS	80641281	80641328	.	-	.	ID=cds-XP_006538077.1;Parent=rna-XM_006538014.4;Dbxref=GeneID:329872,GenBank:XP_006538077.1,MGI:MGI:2670972;Name=XP_006538077.1;gbkey=CDS;gene=Frem1;product=FRAS1-related extracellular matrix protein 1 isoform X1;protein_id=XP_006538077.1;extra_copy_number=0
CM058244.1	Liftoff	CDS	80641934	80642154	.	-	.	ID=cds-XP_006538077.1;Parent=rna-XM_006538014.4;Dbxref=GeneID:329872,GenBank:XP_006538077.1,MGI:MGI:2670972;Name=XP_006538077.1;gbkey=CDS;gene=Frem1;product=FRAS1-related extracellular matrix protein 1 isoform X1;protein_id=XP_006538077.1;extra_copy_number=0
CM058244.1	Liftoff	CDS	80643945	80644094	.	-	.	ID=cds-XP_006538077.1;Parent=rna-XM_006538014.4;Dbxref=GeneID:329872,GenBank:XP_006538077.1,MGI:MGI:2670972;Name=XP_006538077.1;gbkey=CDS;gene=Frem1;product=FRAS1-related extracellular matrix protein 1 isoform X1;protein_id=XP_006538077.1;extra_copy_number=0
CM058244.1	Liftoff	CDS	80649541	80649613	.	-	.	ID=cds-XP_006538077.1;Parent=rna-XM_006538014.4;Dbxref=GeneID:329872,GenBank:XP_006538077.1,MGI:MGI:2670972;Name=XP_006538077.1;gbkey=CDS;gene=Frem1;product=FRAS1-related extracellular matrix protein 1 isoform X1;protein_id=XP_006538077.1;extra_copy_number=0
CM058244.1	Liftoff	CDS	80652076	80652205	.	-	.	ID=cds-XP_006538077.1;Parent=rna-XM_006538014.4;Dbxref=GeneID:329872,GenBank:XP_006538077.1,MGI:MGI:2670972;Name=XP_006538077.1;gbkey=CDS;gene=Frem1;product=FRAS1-related extracellular matrix protein 1 isoform X1;protein_id=XP_006538077.1;extra_copy_number=0
CM058244.1	Liftoff	CDS	80662174	80662318	.	-	.	ID=cds-XP_006538077.1;Parent=rna-XM_006538014.4;Dbxref=GeneID:329872,GenBank:XP_006538077.1,MGI:MGI:2670972;Name=XP_006538077.1;gbkey=CDS;gene=Frem1;product=FRAS1-related extracellular matrix protein 1 isoform X1;protein_id=XP_006538077.1;extra_copy_number=0
CM058244.1	Liftoff	CDS	80663285	80663486	.	-	.	ID=cds-XP_006538077.1;Parent=rna-XM_006538014.4;Dbxref=GeneID:329872,GenBank:XP_006538077.1,MGI:MGI:2670972;Name=XP_006538077.1;gbkey=CDS;gene=Frem1;product=FRAS1-related extracellular matrix protein 1 isoform X1;protein_id=XP_006538077.1;extra_copy_number=0
CM058244.1	Liftoff	CDS	80667633	80668044	.	-	.	ID=cds-XP_006538077.1;Parent=rna-XM_006538014.4;Dbxref=GeneID:329872,GenBank:XP_006538077.1,MGI:MGI:2670972;Name=XP_006538077.1;gbkey=CDS;gene=Frem1;product=FRAS1-related extracellular matrix protein 1 isoform X1;protein_id=XP_006538077.1;extra_copy_number=0
CM058244.1	Liftoff	CDS	80677569	80677833	.	-	.	ID=cds-XP_006538077.1;Parent=rna-XM_006538014.4;Dbxref=GeneID:329872,GenBank:XP_006538077.1,MGI:MGI:2670972;Name=XP_006538077.1;gbkey=CDS;gene=Frem1;product=FRAS1-related extracellular matrix protein 1 isoform X1;protein_id=XP_006538077.1;extra_copy_number=0
CM058244.1	Liftoff	CDS	80683477	80683672	.	-	.	ID=cds-XP_006538077.1;Parent=rna-XM_006538014.4;Dbxref=GeneID:329872,GenBank:XP_006538077.1,MGI:MGI:2670972;Name=XP_006538077.1;gbkey=CDS;gene=Frem1;product=FRAS1-related extracellular matrix protein 1 isoform X1;protein_id=XP_006538077.1;extra_copy_number=0
CM058244.1	Liftoff	CDS	80686628	80686769	.	-	.	ID=cds-XP_006538077.1;Parent=rna-XM_006538014.4;Dbxref=GeneID:329872,GenBank:XP_006538077.1,MGI:MGI:2670972;Name=XP_006538077.1;gbkey=CDS;gene=Frem1;product=FRAS1-related extracellular matrix protein 1 isoform X1;protein_id=XP_006538077.1;extra_copy_number=0
CM058244.1	Liftoff	CDS	80690454	80690598	.	-	.	ID=cds-XP_006538077.1;Parent=rna-XM_006538014.4;Dbxref=GeneID:329872,GenBank:XP_006538077.1,MGI:MGI:2670972;Name=XP_006538077.1;gbkey=CDS;gene=Frem1;product=FRAS1-related extracellular matrix protein 1 isoform X1;protein_id=XP_006538077.1;extra_copy_number=0
CM058244.1	Liftoff	CDS	80693290	80693494	.	-	.	ID=cds-XP_006538077.1;Parent=rna-XM_006538014.4;Dbxref=GeneID:329872,GenBank:XP_006538077.1,MGI:MGI:2670972;Name=XP_006538077.1;gbkey=CDS;gene=Frem1;product=FRAS1-related extracellular matrix protein 1 isoform X1;protein_id=XP_006538077.1;extra_copy_number=0
CM058244.1	Liftoff	CDS	80696634	80696830	.	-	.	ID=cds-XP_006538077.1;Parent=rna-XM_006538014.4;Dbxref=GeneID:329872,GenBank:XP_006538077.1,MGI:MGI:2670972;Name=XP_006538077.1;gbkey=CDS;gene=Frem1;product=FRAS1-related extracellular matrix protein 1 isoform X1;protein_id=XP_006538077.1;extra_copy_number=0
CM058244.1	Liftoff	CDS	80697964	80698149	.	-	.	ID=cds-XP_006538077.1;Parent=rna-XM_006538014.4;Dbxref=GeneID:329872,GenBank:XP_006538077.1,MGI:MGI:2670972;Name=XP_006538077.1;gbkey=CDS;gene=Frem1;product=FRAS1-related extracellular matrix protein 1 isoform X1;protein_id=XP_006538077.1;extra_copy_number=0
CM058244.1	Liftoff	CDS	80699407	80699601	.	-	.	ID=cds-XP_006538077.1;Parent=rna-XM_006538014.4;Dbxref=GeneID:329872,GenBank:XP_006538077.1,MGI:MGI:2670972;Name=XP_006538077.1;gbkey=CDS;gene=Frem1;product=FRAS1-related extracellular matrix protein 1 isoform X1;protein_id=XP_006538077.1;extra_copy_number=0
CM058244.1	Liftoff	CDS	80711024	80711276	.	-	.	ID=cds-XP_006538077.1;Parent=rna-XM_006538014.4;Dbxref=GeneID:329872,GenBank:XP_006538077.1,MGI:MGI:2670972;Name=XP_006538077.1;gbkey=CDS;gene=Frem1;product=FRAS1-related extracellular matrix protein 1 isoform X1;protein_id=XP_006538077.1;extra_copy_number=0
CM058244.1	Liftoff	CDS	80714217	80714310	.	-	.	ID=cds-XP_006538077.1;Parent=rna-XM_006538014.4;Dbxref=GeneID:329872,GenBank:XP_006538077.1,MGI:MGI:2670972;Name=XP_006538077.1;gbkey=CDS;gene=Frem1;product=FRAS1-related extracellular matrix protein 1 isoform X1;protein_id=XP_006538077.1;extra_copy_number=0
CM058244.1	Liftoff	CDS	80716757	80716965	.	-	.	ID=cds-XP_006538077.1;Parent=rna-XM_006538014.4;Dbxref=GeneID:329872,GenBank:XP_006538077.1,MGI:MGI:2670972;Name=XP_006538077.1;gbkey=CDS;gene=Frem1;product=FRAS1-related extracellular matrix protein 1 isoform X1;protein_id=XP_006538077.1;extra_copy_number=0
CM058244.1	Liftoff	CDS	80719109	80719276	.	-	.	ID=cds-XP_006538077.1;Parent=rna-XM_006538014.4;Dbxref=GeneID:329872,GenBank:XP_006538077.1,MGI:MGI:2670972;Name=XP_006538077.1;gbkey=CDS;gene=Frem1;product=FRAS1-related extracellular matrix protein 1 isoform X1;protein_id=XP_006538077.1;extra_copy_number=0
CM058244.1	Liftoff	CDS	80720504	80720594	.	-	.	ID=cds-XP_006538077.1;Parent=rna-XM_006538014.4;Dbxref=GeneID:329872,GenBank:XP_006538077.1,MGI:MGI:2670972;Name=XP_006538077.1;gbkey=CDS;gene=Frem1;product=FRAS1-related extracellular matrix protein 1 isoform X1;protein_id=XP_006538077.1;extra_copy_number=0
CM058244.1	Liftoff	CDS	80721737	80721933	.	-	.	ID=cds-XP_006538077.1;Parent=rna-XM_006538014.4;Dbxref=GeneID:329872,GenBank:XP_006538077.1,MGI:MGI:2670972;Name=XP_006538077.1;gbkey=CDS;gene=Frem1;product=FRAS1-related extracellular matrix protein 1 isoform X1;protein_id=XP_006538077.1;extra_copy_number=0
CM058244.1	Liftoff	CDS	80726508	80726650	.	-	.	ID=cds-XP_006538077.1;Parent=rna-XM_006538014.4;Dbxref=GeneID:329872,GenBank:XP_006538077.1,MGI:MGI:2670972;Name=XP_006538077.1;gbkey=CDS;gene=Frem1;product=FRAS1-related extracellular matrix protein 1 isoform X1;protein_id=XP_006538077.1;extra_copy_number=0
CM058244.1	Liftoff	CDS	80727650	80727994	.	-	.	ID=cds-XP_006538077.1;Parent=rna-XM_006538014.4;Dbxref=GeneID:329872,GenBank:XP_006538077.1,MGI:MGI:2670972;Name=XP_006538077.1;gbkey=CDS;gene=Frem1;product=FRAS1-related extracellular matrix protein 1 isoform X1;protein_id=XP_006538077.1;extra_copy_number=0
CM058244.1	Liftoff	CDS	80729414	80729545	.	-	.	ID=cds-XP_006538077.1;Parent=rna-XM_006538014.4;Dbxref=GeneID:329872,GenBank:XP_006538077.1,MGI:MGI:2670972;Name=XP_006538077.1;gbkey=CDS;gene=Frem1;product=FRAS1-related extracellular matrix protein 1 isoform X1;protein_id=XP_006538077.1;extra_copy_number=0
CM058244.1	Liftoff	CDS	80731994	80732102	.	-	.	ID=cds-XP_006538077.1;Parent=rna-XM_006538014.4;Dbxref=GeneID:329872,GenBank:XP_006538077.1,MGI:MGI:2670972;Name=XP_006538077.1;gbkey=CDS;gene=Frem1;product=FRAS1-related extracellular matrix protein 1 isoform X1;protein_id=XP_006538077.1;extra_copy_number=0
CM058244.1	Liftoff	CDS	80733261	80733584	.	-	.	ID=cds-XP_006538077.1;Parent=rna-XM_006538014.4;Dbxref=GeneID:329872,GenBank:XP_006538077.1,MGI:MGI:2670972;Name=XP_006538077.1;gbkey=CDS;gene=Frem1;product=FRAS1-related extracellular matrix protein 1 isoform X1;protein_id=XP_006538077.1;extra_copy_number=0
CM058244.1	Liftoff	CDS	80739576	80739772	.	-	.	ID=cds-XP_006538077.1;Parent=rna-XM_006538014.4;Dbxref=GeneID:329872,GenBank:XP_006538077.1,MGI:MGI:2670972;Name=XP_006538077.1;gbkey=CDS;gene=Frem1;product=FRAS1-related extracellular matrix protein 1 isoform X1;protein_id=XP_006538077.1;extra_copy_number=0
CM058244.1	Liftoff	CDS	80741529	80741830	.	-	.	ID=cds-XP_006538077.1;Parent=rna-XM_006538014.4;Dbxref=GeneID:329872,GenBank:XP_006538077.1,MGI:MGI:2670972;Name=XP_006538077.1;gbkey=CDS;gene=Frem1;product=FRAS1-related extracellular matrix protein 1 isoform X1;protein_id=XP_006538077.1;extra_copy_number=0
CM058244.1	Liftoff	CDS	80744091	80744185	.	-	.	ID=cds-XP_006538077.1;Parent=rna-XM_006538014.4;Dbxref=GeneID:329872,GenBank:XP_006538077.1,MGI:MGI:2670972;Name=XP_006538077.1;gbkey=CDS;gene=Frem1;product=FRAS1-related extracellular matrix protein 1 isoform X1;protein_id=XP_006538077.1;extra_copy_number=0
CM058244.1	Liftoff	CDS	80748307	80748558	.	-	.	ID=cds-XP_006538077.1;Parent=rna-XM_006538014.4;Dbxref=GeneID:329872,GenBank:XP_006538077.1,MGI:MGI:2670972;Name=XP_006538077.1;gbkey=CDS;gene=Frem1;product=FRAS1-related extracellular matrix protein 1 isoform X1;protein_id=XP_006538077.1;extra_copy_number=0
CM058244.1	Liftoff	mRNA	80625234	80779440	.	-	.	ID=rna-XM_006538015.2;Parent=gene-Frem1;Dbxref=GeneID:329872,GenBank:XM_006538015.2,MGI:MGI:2670972;Name=XM_006538015.2;gbkey=mRNA;gene=Frem1;model_evidence=Supporting evidence includes similarity to: 2 mRNAs%2C 19 ESTs%2C 6 Proteins%2C 76 long SRA reads%2C and 100%25 coverage of the annotated genomic feature by RNAseq alignments%2C including 7 samples with support for all annotated introns;product=Fras1 related extracellular matrix protein 1%2C transcript variant X4;transcript_id=XM_006538015.2;matches_ref_protein=True;valid_ORF=True;extra_copy_number=0
CM058244.1	Liftoff	exon	80625234	80627912	.	-	.	ID=exon-XM_006538015.2-37;Parent=rna-XM_006538015.2;Dbxref=GeneID:329872,GenBank:XM_006538015.2,MGI:MGI:2670972;gbkey=mRNA;gene=Frem1;product=Fras1 related extracellular matrix protein 1%2C transcript variant X4;transcript_id=XM_006538015.2;extra_copy_number=0
CM058244.1	Liftoff	exon	80630808	80630893	.	-	.	ID=exon-XM_006538015.2-36;Parent=rna-XM_006538015.2;Dbxref=GeneID:329872,GenBank:XM_006538015.2,MGI:MGI:2670972;gbkey=mRNA;gene=Frem1;product=Fras1 related extracellular matrix protein 1%2C transcript variant X4;transcript_id=XM_006538015.2;extra_copy_number=0
CM058244.1	Liftoff	exon	80639846	80639961	.	-	.	ID=exon-XM_006538015.2-35;Parent=rna-XM_006538015.2;Dbxref=GeneID:329872,GenBank:XM_006538015.2,MGI:MGI:2670972;gbkey=mRNA;gene=Frem1;product=Fras1 related extracellular matrix protein 1%2C transcript variant X4;transcript_id=XM_006538015.2;extra_copy_number=0
CM058244.1	Liftoff	exon	80640518	80640646	.	-	.	ID=exon-XM_006538015.2-34;Parent=rna-XM_006538015.2;Dbxref=GeneID:329872,GenBank:XM_006538015.2,MGI:MGI:2670972;gbkey=mRNA;gene=Frem1;product=Fras1 related extracellular matrix protein 1%2C transcript variant X4;transcript_id=XM_006538015.2;extra_copy_number=0
CM058244.1	Liftoff	exon	80640847	80641011	.	-	.	ID=exon-XM_006538015.2-33;Parent=rna-XM_006538015.2;Dbxref=GeneID:329872,GenBank:XM_006538015.2,MGI:MGI:2670972;gbkey=mRNA;gene=Frem1;product=Fras1 related extracellular matrix protein 1%2C transcript variant X4;transcript_id=XM_006538015.2;extra_copy_number=0
CM058244.1	Liftoff	exon	80641281	80641328	.	-	.	ID=exon-XM_006538015.2-32;Parent=rna-XM_006538015.2;Dbxref=GeneID:329872,GenBank:XM_006538015.2,MGI:MGI:2670972;gbkey=mRNA;gene=Frem1;product=Fras1 related extracellular matrix protein 1%2C transcript variant X4;transcript_id=XM_006538015.2;extra_copy_number=0
CM058244.1	Liftoff	exon	80641934	80642154	.	-	.	ID=exon-XM_006538015.2-31;Parent=rna-XM_006538015.2;Dbxref=GeneID:329872,GenBank:XM_006538015.2,MGI:MGI:2670972;gbkey=mRNA;gene=Frem1;product=Fras1 related extracellular matrix protein 1%2C transcript variant X4;transcript_id=XM_006538015.2;extra_copy_number=0
CM058244.1	Liftoff	exon	80643945	80644094	.	-	.	ID=exon-XM_006538015.2-30;Parent=rna-XM_006538015.2;Dbxref=GeneID:329872,GenBank:XM_006538015.2,MGI:MGI:2670972;gbkey=mRNA;gene=Frem1;product=Fras1 related extracellular matrix protein 1%2C transcript variant X4;transcript_id=XM_006538015.2;extra_copy_number=0
CM058244.1	Liftoff	exon	80649541	80649613	.	-	.	ID=exon-XM_006538015.2-29;Parent=rna-XM_006538015.2;Dbxref=GeneID:329872,GenBank:XM_006538015.2,MGI:MGI:2670972;gbkey=mRNA;gene=Frem1;product=Fras1 related extracellular matrix protein 1%2C transcript variant X4;transcript_id=XM_006538015.2;extra_copy_number=0
CM058244.1	Liftoff	exon	80652076	80652205	.	-	.	ID=exon-XM_006538015.2-28;Parent=rna-XM_006538015.2;Dbxref=GeneID:329872,GenBank:XM_006538015.2,MGI:MGI:2670972;gbkey=mRNA;gene=Frem1;product=Fras1 related extracellular matrix protein 1%2C transcript variant X4;transcript_id=XM_006538015.2;extra_copy_number=0
CM058244.1	Liftoff	exon	80662174	80662318	.	-	.	ID=exon-XM_006538015.2-27;Parent=rna-XM_006538015.2;Dbxref=GeneID:329872,GenBank:XM_006538015.2,MGI:MGI:2670972;gbkey=mRNA;gene=Frem1;product=Fras1 related extracellular matrix protein 1%2C transcript variant X4;transcript_id=XM_006538015.2;extra_copy_number=0
CM058244.1	Liftoff	exon	80663285	80663486	.	-	.	ID=exon-XM_006538015.2-26;Parent=rna-XM_006538015.2;Dbxref=GeneID:329872,GenBank:XM_006538015.2,MGI:MGI:2670972;gbkey=mRNA;gene=Frem1;product=Fras1 related extracellular matrix protein 1%2C transcript variant X4;transcript_id=XM_006538015.2;extra_copy_number=0
CM058244.1	Liftoff	exon	80667633	80668044	.	-	.	ID=exon-XM_006538015.2-25;Parent=rna-XM_006538015.2;Dbxref=GeneID:329872,GenBank:XM_006538015.2,MGI:MGI:2670972;gbkey=mRNA;gene=Frem1;product=Fras1 related extracellular matrix protein 1%2C transcript variant X4;transcript_id=XM_006538015.2;extra_copy_number=0
CM058244.1	Liftoff	exon	80677569	80677833	.	-	.	ID=exon-XM_006538015.2-24;Parent=rna-XM_006538015.2;Dbxref=GeneID:329872,GenBank:XM_006538015.2,MGI:MGI:2670972;gbkey=mRNA;gene=Frem1;product=Fras1 related extracellular matrix protein 1%2C transcript variant X4;transcript_id=XM_006538015.2;extra_copy_number=0
CM058244.1	Liftoff	exon	80683477	80683672	.	-	.	ID=exon-XM_006538015.2-23;Parent=rna-XM_006538015.2;Dbxref=GeneID:329872,GenBank:XM_006538015.2,MGI:MGI:2670972;gbkey=mRNA;gene=Frem1;product=Fras1 related extracellular matrix protein 1%2C transcript variant X4;transcript_id=XM_006538015.2;extra_copy_number=0
CM058244.1	Liftoff	exon	80686628	80686769	.	-	.	ID=exon-XM_006538015.2-22;Parent=rna-XM_006538015.2;Dbxref=GeneID:329872,GenBank:XM_006538015.2,MGI:MGI:2670972;gbkey=mRNA;gene=Frem1;product=Fras1 related extracellular matrix protein 1%2C transcript variant X4;transcript_id=XM_006538015.2;extra_copy_number=0
CM058244.1	Liftoff	exon	80690454	80690598	.	-	.	ID=exon-XM_006538015.2-21;Parent=rna-XM_006538015.2;Dbxref=GeneID:329872,GenBank:XM_006538015.2,MGI:MGI:2670972;gbkey=mRNA;gene=Frem1;product=Fras1 related extracellular matrix protein 1%2C transcript variant X4;transcript_id=XM_006538015.2;extra_copy_number=0
CM058244.1	Liftoff	exon	80693290	80693494	.	-	.	ID=exon-XM_006538015.2-20;Parent=rna-XM_006538015.2;Dbxref=GeneID:329872,GenBank:XM_006538015.2,MGI:MGI:2670972;gbkey=mRNA;gene=Frem1;product=Fras1 related extracellular matrix protein 1%2C transcript variant X4;transcript_id=XM_006538015.2;extra_copy_number=0
CM058244.1	Liftoff	exon	80696634	80696830	.	-	.	ID=exon-XM_006538015.2-19;Parent=rna-XM_006538015.2;Dbxref=GeneID:329872,GenBank:XM_006538015.2,MGI:MGI:2670972;gbkey=mRNA;gene=Frem1;product=Fras1 related extracellular matrix protein 1%2C transcript variant X4;transcript_id=XM_006538015.2;extra_copy_number=0
CM058244.1	Liftoff	exon	80697964	80698149	.	-	.	ID=exon-XM_006538015.2-18;Parent=rna-XM_006538015.2;Dbxref=GeneID:329872,GenBank:XM_006538015.2,MGI:MGI:2670972;gbkey=mRNA;gene=Frem1;product=Fras1 related extracellular matrix protein 1%2C transcript variant X4;transcript_id=XM_006538015.2;extra_copy_number=0
CM058244.1	Liftoff	exon	80699407	80699601	.	-	.	ID=exon-XM_006538015.2-17;Parent=rna-XM_006538015.2;Dbxref=GeneID:329872,GenBank:XM_006538015.2,MGI:MGI:2670972;gbkey=mRNA;gene=Frem1;product=Fras1 related extracellular matrix protein 1%2C transcript variant X4;transcript_id=XM_006538015.2;extra_copy_number=0
CM058244.1	Liftoff	exon	80711024	80711276	.	-	.	ID=exon-XM_006538015.2-16;Parent=rna-XM_006538015.2;Dbxref=GeneID:329872,GenBank:XM_006538015.2,MGI:MGI:2670972;gbkey=mRNA;gene=Frem1;product=Fras1 related extracellular matrix protein 1%2C transcript variant X4;transcript_id=XM_006538015.2;extra_copy_number=0
CM058244.1	Liftoff	exon	80714217	80714310	.	-	.	ID=exon-XM_006538015.2-15;Parent=rna-XM_006538015.2;Dbxref=GeneID:329872,GenBank:XM_006538015.2,MGI:MGI:2670972;gbkey=mRNA;gene=Frem1;product=Fras1 related extracellular matrix protein 1%2C transcript variant X4;transcript_id=XM_006538015.2;extra_copy_number=0
CM058244.1	Liftoff	exon	80716757	80716965	.	-	.	ID=exon-XM_006538015.2-14;Parent=rna-XM_006538015.2;Dbxref=GeneID:329872,GenBank:XM_006538015.2,MGI:MGI:2670972;gbkey=mRNA;gene=Frem1;product=Fras1 related extracellular matrix protein 1%2C transcript variant X4;transcript_id=XM_006538015.2;extra_copy_number=0
CM058244.1	Liftoff	exon	80719109	80719276	.	-	.	ID=exon-XM_006538015.2-13;Parent=rna-XM_006538015.2;Dbxref=GeneID:329872,GenBank:XM_006538015.2,MGI:MGI:2670972;gbkey=mRNA;gene=Frem1;product=Fras1 related extracellular matrix protein 1%2C transcript variant X4;transcript_id=XM_006538015.2;extra_copy_number=0
CM058244.1	Liftoff	exon	80720504	80720594	.	-	.	ID=exon-XM_006538015.2-12;Parent=rna-XM_006538015.2;Dbxref=GeneID:329872,GenBank:XM_006538015.2,MGI:MGI:2670972;gbkey=mRNA;gene=Frem1;product=Fras1 related extracellular matrix protein 1%2C transcript variant X4;transcript_id=XM_006538015.2;extra_copy_number=0
CM058244.1	Liftoff	exon	80721737	80721933	.	-	.	ID=exon-XM_006538015.2-11;Parent=rna-XM_006538015.2;Dbxref=GeneID:329872,GenBank:XM_006538015.2,MGI:MGI:2670972;gbkey=mRNA;gene=Frem1;product=Fras1 related extracellular matrix protein 1%2C transcript variant X4;transcript_id=XM_006538015.2;extra_copy_number=0
CM058244.1	Liftoff	exon	80726508	80726650	.	-	.	ID=exon-XM_006538015.2-10;Parent=rna-XM_006538015.2;Dbxref=GeneID:329872,GenBank:XM_006538015.2,MGI:MGI:2670972;gbkey=mRNA;gene=Frem1;product=Fras1 related extracellular matrix protein 1%2C transcript variant X4;transcript_id=XM_006538015.2;extra_copy_number=0
CM058244.1	Liftoff	exon	80727650	80727994	.	-	.	ID=exon-XM_006538015.2-9;Parent=rna-XM_006538015.2;Dbxref=GeneID:329872,GenBank:XM_006538015.2,MGI:MGI:2670972;gbkey=mRNA;gene=Frem1;product=Fras1 related extracellular matrix protein 1%2C transcript variant X4;transcript_id=XM_006538015.2;extra_copy_number=0
CM058244.1	Liftoff	exon	80729414	80729545	.	-	.	ID=exon-XM_006538015.2-8;Parent=rna-XM_006538015.2;Dbxref=GeneID:329872,GenBank:XM_006538015.2,MGI:MGI:2670972;gbkey=mRNA;gene=Frem1;product=Fras1 related extracellular matrix protein 1%2C transcript variant X4;transcript_id=XM_006538015.2;extra_copy_number=0
CM058244.1	Liftoff	exon	80731994	80732102	.	-	.	ID=exon-XM_006538015.2-7;Parent=rna-XM_006538015.2;Dbxref=GeneID:329872,GenBank:XM_006538015.2,MGI:MGI:2670972;gbkey=mRNA;gene=Frem1;product=Fras1 related extracellular matrix protein 1%2C transcript variant X4;transcript_id=XM_006538015.2;extra_copy_number=0
CM058244.1	Liftoff	exon	80733261	80733584	.	-	.	ID=exon-XM_006538015.2-6;Parent=rna-XM_006538015.2;Dbxref=GeneID:329872,GenBank:XM_006538015.2,MGI:MGI:2670972;gbkey=mRNA;gene=Frem1;product=Fras1 related extracellular matrix protein 1%2C transcript variant X4;transcript_id=XM_006538015.2;extra_copy_number=0
CM058244.1	Liftoff	exon	80739576	80739772	.	-	.	ID=exon-XM_006538015.2-5;Parent=rna-XM_006538015.2;Dbxref=GeneID:329872,GenBank:XM_006538015.2,MGI:MGI:2670972;gbkey=mRNA;gene=Frem1;product=Fras1 related extracellular matrix protein 1%2C transcript variant X4;transcript_id=XM_006538015.2;extra_copy_number=0
CM058244.1	Liftoff	exon	80741529	80741830	.	-	.	ID=exon-XM_006538015.2-4;Parent=rna-XM_006538015.2;Dbxref=GeneID:329872,GenBank:XM_006538015.2,MGI:MGI:2670972;gbkey=mRNA;gene=Frem1;product=Fras1 related extracellular matrix protein 1%2C transcript variant X4;transcript_id=XM_006538015.2;extra_copy_number=0
CM058244.1	Liftoff	exon	80744091	80744185	.	-	.	ID=exon-XM_006538015.2-3;Parent=rna-XM_006538015.2;Dbxref=GeneID:329872,GenBank:XM_006538015.2,MGI:MGI:2670972;gbkey=mRNA;gene=Frem1;product=Fras1 related extracellular matrix protein 1%2C transcript variant X4;transcript_id=XM_006538015.2;extra_copy_number=0
CM058244.1	Liftoff	exon	80748307	80748817	.	-	.	ID=exon-XM_006538015.2-2;Parent=rna-XM_006538015.2;Dbxref=GeneID:329872,GenBank:XM_006538015.2,MGI:MGI:2670972;gbkey=mRNA;gene=Frem1;product=Fras1 related extracellular matrix protein 1%2C transcript variant X4;transcript_id=XM_006538015.2;extra_copy_number=0
CM058244.1	Liftoff	exon	80779089	80779440	.	-	.	ID=exon-XM_006538015.2-1;Parent=rna-XM_006538015.2;Dbxref=GeneID:329872,GenBank:XM_006538015.2,MGI:MGI:2670972;gbkey=mRNA;gene=Frem1;product=Fras1 related extracellular matrix protein 1%2C transcript variant X4;transcript_id=XM_006538015.2;extra_copy_number=0
CM058244.1	Liftoff	CDS	80627713	80627912	.	-	.	ID=cds-XP_006538078.1;Parent=rna-XM_006538015.2;Dbxref=GeneID:329872,GenBank:XP_006538078.1,MGI:MGI:2670972;Name=XP_006538078.1;gbkey=CDS;gene=Frem1;product=FRAS1-related extracellular matrix protein 1 isoform X1;protein_id=XP_006538078.1;extra_copy_number=0
CM058244.1	Liftoff	CDS	80630808	80630893	.	-	.	ID=cds-XP_006538078.1;Parent=rna-XM_006538015.2;Dbxref=GeneID:329872,GenBank:XP_006538078.1,MGI:MGI:2670972;Name=XP_006538078.1;gbkey=CDS;gene=Frem1;product=FRAS1-related extracellular matrix protein 1 isoform X1;protein_id=XP_006538078.1;extra_copy_number=0
CM058244.1	Liftoff	CDS	80639846	80639961	.	-	.	ID=cds-XP_006538078.1;Parent=rna-XM_006538015.2;Dbxref=GeneID:329872,GenBank:XP_006538078.1,MGI:MGI:2670972;Name=XP_006538078.1;gbkey=CDS;gene=Frem1;product=FRAS1-related extracellular matrix protein 1 isoform X1;protein_id=XP_006538078.1;extra_copy_number=0
CM058244.1	Liftoff	CDS	80640518	80640646	.	-	.	ID=cds-XP_006538078.1;Parent=rna-XM_006538015.2;Dbxref=GeneID:329872,GenBank:XP_006538078.1,MGI:MGI:2670972;Name=XP_006538078.1;gbkey=CDS;gene=Frem1;product=FRAS1-related extracellular matrix protein 1 isoform X1;protein_id=XP_006538078.1;extra_copy_number=0
CM058244.1	Liftoff	CDS	80640847	80641011	.	-	.	ID=cds-XP_006538078.1;Parent=rna-XM_006538015.2;Dbxref=GeneID:329872,GenBank:XP_006538078.1,MGI:MGI:2670972;Name=XP_006538078.1;gbkey=CDS;gene=Frem1;product=FRAS1-related extracellular matrix protein 1 isoform X1;protein_id=XP_006538078.1;extra_copy_number=0
CM058244.1	Liftoff	CDS	80641281	80641328	.	-	.	ID=cds-XP_006538078.1;Parent=rna-XM_006538015.2;Dbxref=GeneID:329872,GenBank:XP_006538078.1,MGI:MGI:2670972;Name=XP_006538078.1;gbkey=CDS;gene=Frem1;product=FRAS1-related extracellular matrix protein 1 isoform X1;protein_id=XP_006538078.1;extra_copy_number=0
CM058244.1	Liftoff	CDS	80641934	80642154	.	-	.	ID=cds-XP_006538078.1;Parent=rna-XM_006538015.2;Dbxref=GeneID:329872,GenBank:XP_006538078.1,MGI:MGI:2670972;Name=XP_006538078.1;gbkey=CDS;gene=Frem1;product=FRAS1-related extracellular matrix protein 1 isoform X1;protein_id=XP_006538078.1;extra_copy_number=0
CM058244.1	Liftoff	CDS	80643945	80644094	.	-	.	ID=cds-XP_006538078.1;Parent=rna-XM_006538015.2;Dbxref=GeneID:329872,GenBank:XP_006538078.1,MGI:MGI:2670972;Name=XP_006538078.1;gbkey=CDS;gene=Frem1;product=FRAS1-related extracellular matrix protein 1 isoform X1;protein_id=XP_006538078.1;extra_copy_number=0
CM058244.1	Liftoff	CDS	80649541	80649613	.	-	.	ID=cds-XP_006538078.1;Parent=rna-XM_006538015.2;Dbxref=GeneID:329872,GenBank:XP_006538078.1,MGI:MGI:2670972;Name=XP_006538078.1;gbkey=CDS;gene=Frem1;product=FRAS1-related extracellular matrix protein 1 isoform X1;protein_id=XP_006538078.1;extra_copy_number=0
CM058244.1	Liftoff	CDS	80652076	80652205	.	-	.	ID=cds-XP_006538078.1;Parent=rna-XM_006538015.2;Dbxref=GeneID:329872,GenBank:XP_006538078.1,MGI:MGI:2670972;Name=XP_006538078.1;gbkey=CDS;gene=Frem1;product=FRAS1-related extracellular matrix protein 1 isoform X1;protein_id=XP_006538078.1;extra_copy_number=0
CM058244.1	Liftoff	CDS	80662174	80662318	.	-	.	ID=cds-XP_006538078.1;Parent=rna-XM_006538015.2;Dbxref=GeneID:329872,GenBank:XP_006538078.1,MGI:MGI:2670972;Name=XP_006538078.1;gbkey=CDS;gene=Frem1;product=FRAS1-related extracellular matrix protein 1 isoform X1;protein_id=XP_006538078.1;extra_copy_number=0
CM058244.1	Liftoff	CDS	80663285	80663486	.	-	.	ID=cds-XP_006538078.1;Parent=rna-XM_006538015.2;Dbxref=GeneID:329872,GenBank:XP_006538078.1,MGI:MGI:2670972;Name=XP_006538078.1;gbkey=CDS;gene=Frem1;product=FRAS1-related extracellular matrix protein 1 isoform X1;protein_id=XP_006538078.1;extra_copy_number=0
CM058244.1	Liftoff	CDS	80667633	80668044	.	-	.	ID=cds-XP_006538078.1;Parent=rna-XM_006538015.2;Dbxref=GeneID:329872,GenBank:XP_006538078.1,MGI:MGI:2670972;Name=XP_006538078.1;gbkey=CDS;gene=Frem1;product=FRAS1-related extracellular matrix protein 1 isoform X1;protein_id=XP_006538078.1;extra_copy_number=0
CM058244.1	Liftoff	CDS	80677569	80677833	.	-	.	ID=cds-XP_006538078.1;Parent=rna-XM_006538015.2;Dbxref=GeneID:329872,GenBank:XP_006538078.1,MGI:MGI:2670972;Name=XP_006538078.1;gbkey=CDS;gene=Frem1;product=FRAS1-related extracellular matrix protein 1 isoform X1;protein_id=XP_006538078.1;extra_copy_number=0
CM058244.1	Liftoff	CDS	80683477	80683672	.	-	.	ID=cds-XP_006538078.1;Parent=rna-XM_006538015.2;Dbxref=GeneID:329872,GenBank:XP_006538078.1,MGI:MGI:2670972;Name=XP_006538078.1;gbkey=CDS;gene=Frem1;product=FRAS1-related extracellular matrix protein 1 isoform X1;protein_id=XP_006538078.1;extra_copy_number=0
CM058244.1	Liftoff	CDS	80686628	80686769	.	-	.	ID=cds-XP_006538078.1;Parent=rna-XM_006538015.2;Dbxref=GeneID:329872,GenBank:XP_006538078.1,MGI:MGI:2670972;Name=XP_006538078.1;gbkey=CDS;gene=Frem1;product=FRAS1-related extracellular matrix protein 1 isoform X1;protein_id=XP_006538078.1;extra_copy_number=0
CM058244.1	Liftoff	CDS	80690454	80690598	.	-	.	ID=cds-XP_006538078.1;Parent=rna-XM_006538015.2;Dbxref=GeneID:329872,GenBank:XP_006538078.1,MGI:MGI:2670972;Name=XP_006538078.1;gbkey=CDS;gene=Frem1;product=FRAS1-related extracellular matrix protein 1 isoform X1;protein_id=XP_006538078.1;extra_copy_number=0
CM058244.1	Liftoff	CDS	80693290	80693494	.	-	.	ID=cds-XP_006538078.1;Parent=rna-XM_006538015.2;Dbxref=GeneID:329872,GenBank:XP_006538078.1,MGI:MGI:2670972;Name=XP_006538078.1;gbkey=CDS;gene=Frem1;product=FRAS1-related extracellular matrix protein 1 isoform X1;protein_id=XP_006538078.1;extra_copy_number=0
CM058244.1	Liftoff	CDS	80696634	80696830	.	-	.	ID=cds-XP_006538078.1;Parent=rna-XM_006538015.2;Dbxref=GeneID:329872,GenBank:XP_006538078.1,MGI:MGI:2670972;Name=XP_006538078.1;gbkey=CDS;gene=Frem1;product=FRAS1-related extracellular matrix protein 1 isoform X1;protein_id=XP_006538078.1;extra_copy_number=0
CM058244.1	Liftoff	CDS	80697964	80698149	.	-	.	ID=cds-XP_006538078.1;Parent=rna-XM_006538015.2;Dbxref=GeneID:329872,GenBank:XP_006538078.1,MGI:MGI:2670972;Name=XP_006538078.1;gbkey=CDS;gene=Frem1;product=FRAS1-related extracellular matrix protein 1 isoform X1;protein_id=XP_006538078.1;extra_copy_number=0
CM058244.1	Liftoff	CDS	80699407	80699601	.	-	.	ID=cds-XP_006538078.1;Parent=rna-XM_006538015.2;Dbxref=GeneID:329872,GenBank:XP_006538078.1,MGI:MGI:2670972;Name=XP_006538078.1;gbkey=CDS;gene=Frem1;product=FRAS1-related extracellular matrix protein 1 isoform X1;protein_id=XP_006538078.1;extra_copy_number=0
CM058244.1	Liftoff	CDS	80711024	80711276	.	-	.	ID=cds-XP_006538078.1;Parent=rna-XM_006538015.2;Dbxref=GeneID:329872,GenBank:XP_006538078.1,MGI:MGI:2670972;Name=XP_006538078.1;gbkey=CDS;gene=Frem1;product=FRAS1-related extracellular matrix protein 1 isoform X1;protein_id=XP_006538078.1;extra_copy_number=0
CM058244.1	Liftoff	CDS	80714217	80714310	.	-	.	ID=cds-XP_006538078.1;Parent=rna-XM_006538015.2;Dbxref=GeneID:329872,GenBank:XP_006538078.1,MGI:MGI:2670972;Name=XP_006538078.1;gbkey=CDS;gene=Frem1;product=FRAS1-related extracellular matrix protein 1 isoform X1;protein_id=XP_006538078.1;extra_copy_number=0
CM058244.1	Liftoff	CDS	80716757	80716965	.	-	.	ID=cds-XP_006538078.1;Parent=rna-XM_006538015.2;Dbxref=GeneID:329872,GenBank:XP_006538078.1,MGI:MGI:2670972;Name=XP_006538078.1;gbkey=CDS;gene=Frem1;product=FRAS1-related extracellular matrix protein 1 isoform X1;protein_id=XP_006538078.1;extra_copy_number=0
CM058244.1	Liftoff	CDS	80719109	80719276	.	-	.	ID=cds-XP_006538078.1;Parent=rna-XM_006538015.2;Dbxref=GeneID:329872,GenBank:XP_006538078.1,MGI:MGI:2670972;Name=XP_006538078.1;gbkey=CDS;gene=Frem1;product=FRAS1-related extracellular matrix protein 1 isoform X1;protein_id=XP_006538078.1;extra_copy_number=0
CM058244.1	Liftoff	CDS	80720504	80720594	.	-	.	ID=cds-XP_006538078.1;Parent=rna-XM_006538015.2;Dbxref=GeneID:329872,GenBank:XP_006538078.1,MGI:MGI:2670972;Name=XP_006538078.1;gbkey=CDS;gene=Frem1;product=FRAS1-related extracellular matrix protein 1 isoform X1;protein_id=XP_006538078.1;extra_copy_number=0
CM058244.1	Liftoff	CDS	80721737	80721933	.	-	.	ID=cds-XP_006538078.1;Parent=rna-XM_006538015.2;Dbxref=GeneID:329872,GenBank:XP_006538078.1,MGI:MGI:2670972;Name=XP_006538078.1;gbkey=CDS;gene=Frem1;product=FRAS1-related extracellular matrix protein 1 isoform X1;protein_id=XP_006538078.1;extra_copy_number=0
CM058244.1	Liftoff	CDS	80726508	80726650	.	-	.	ID=cds-XP_006538078.1;Parent=rna-XM_006538015.2;Dbxref=GeneID:329872,GenBank:XP_006538078.1,MGI:MGI:2670972;Name=XP_006538078.1;gbkey=CDS;gene=Frem1;product=FRAS1-related extracellular matrix protein 1 isoform X1;protein_id=XP_006538078.1;extra_copy_number=0
CM058244.1	Liftoff	CDS	80727650	80727994	.	-	.	ID=cds-XP_006538078.1;Parent=rna-XM_006538015.2;Dbxref=GeneID:329872,GenBank:XP_006538078.1,MGI:MGI:2670972;Name=XP_006538078.1;gbkey=CDS;gene=Frem1;product=FRAS1-related extracellular matrix protein 1 isoform X1;protein_id=XP_006538078.1;extra_copy_number=0
CM058244.1	Liftoff	CDS	80729414	80729545	.	-	.	ID=cds-XP_006538078.1;Parent=rna-XM_006538015.2;Dbxref=GeneID:329872,GenBank:XP_006538078.1,MGI:MGI:2670972;Name=XP_006538078.1;gbkey=CDS;gene=Frem1;product=FRAS1-related extracellular matrix protein 1 isoform X1;protein_id=XP_006538078.1;extra_copy_number=0
CM058244.1	Liftoff	CDS	80731994	80732102	.	-	.	ID=cds-XP_006538078.1;Parent=rna-XM_006538015.2;Dbxref=GeneID:329872,GenBank:XP_006538078.1,MGI:MGI:2670972;Name=XP_006538078.1;gbkey=CDS;gene=Frem1;product=FRAS1-related extracellular matrix protein 1 isoform X1;protein_id=XP_006538078.1;extra_copy_number=0
CM058244.1	Liftoff	CDS	80733261	80733584	.	-	.	ID=cds-XP_006538078.1;Parent=rna-XM_006538015.2;Dbxref=GeneID:329872,GenBank:XP_006538078.1,MGI:MGI:2670972;Name=XP_006538078.1;gbkey=CDS;gene=Frem1;product=FRAS1-related extracellular matrix protein 1 isoform X1;protein_id=XP_006538078.1;extra_copy_number=0
CM058244.1	Liftoff	CDS	80739576	80739772	.	-	.	ID=cds-XP_006538078.1;Parent=rna-XM_006538015.2;Dbxref=GeneID:329872,GenBank:XP_006538078.1,MGI:MGI:2670972;Name=XP_006538078.1;gbkey=CDS;gene=Frem1;product=FRAS1-related extracellular matrix protein 1 isoform X1;protein_id=XP_006538078.1;extra_copy_number=0
CM058244.1	Liftoff	CDS	80741529	80741830	.	-	.	ID=cds-XP_006538078.1;Parent=rna-XM_006538015.2;Dbxref=GeneID:329872,GenBank:XP_006538078.1,MGI:MGI:2670972;Name=XP_006538078.1;gbkey=CDS;gene=Frem1;product=FRAS1-related extracellular matrix protein 1 isoform X1;protein_id=XP_006538078.1;extra_copy_number=0
CM058244.1	Liftoff	CDS	80744091	80744185	.	-	.	ID=cds-XP_006538078.1;Parent=rna-XM_006538015.2;Dbxref=GeneID:329872,GenBank:XP_006538078.1,MGI:MGI:2670972;Name=XP_006538078.1;gbkey=CDS;gene=Frem1;product=FRAS1-related extracellular matrix protein 1 isoform X1;protein_id=XP_006538078.1;extra_copy_number=0
CM058244.1	Liftoff	CDS	80748307	80748558	.	-	.	ID=cds-XP_006538078.1;Parent=rna-XM_006538015.2;Dbxref=GeneID:329872,GenBank:XP_006538078.1,MGI:MGI:2670972;Name=XP_006538078.1;gbkey=CDS;gene=Frem1;product=FRAS1-related extracellular matrix protein 1 isoform X1;protein_id=XP_006538078.1;extra_copy_number=0
CM058244.1	Liftoff	mRNA	80625234	80726588	.	-	.	ID=rna-XM_006538018.2;Parent=gene-Frem1;Dbxref=GeneID:329872,GenBank:XM_006538018.2,MGI:MGI:2670972;Name=XM_006538018.2;gbkey=mRNA;gene=Frem1;model_evidence=Supporting evidence includes similarity to: 1 mRNA%2C 19 ESTs%2C 1 Protein%2C 70 long SRA reads%2C and 100%25 coverage of the annotated genomic feature by RNAseq alignments%2C including 8 samples with support for all annotated introns;product=Fras1 related extracellular matrix protein 1%2C transcript variant X6;transcript_id=XM_006538018.2;matches_ref_protein=True;valid_ORF=True;extra_copy_number=0
CM058244.1	Liftoff	exon	80625234	80627912	.	-	.	ID=exon-XM_006538018.2-28;Parent=rna-XM_006538018.2;Dbxref=GeneID:329872,GenBank:XM_006538018.2,MGI:MGI:2670972;gbkey=mRNA;gene=Frem1;product=Fras1 related extracellular matrix protein 1%2C transcript variant X6;transcript_id=XM_006538018.2;extra_copy_number=0
CM058244.1	Liftoff	exon	80630808	80630893	.	-	.	ID=exon-XM_006538018.2-27;Parent=rna-XM_006538018.2;Dbxref=GeneID:329872,GenBank:XM_006538018.2,MGI:MGI:2670972;gbkey=mRNA;gene=Frem1;product=Fras1 related extracellular matrix protein 1%2C transcript variant X6;transcript_id=XM_006538018.2;extra_copy_number=0
CM058244.1	Liftoff	exon	80639846	80639961	.	-	.	ID=exon-XM_006538018.2-26;Parent=rna-XM_006538018.2;Dbxref=GeneID:329872,GenBank:XM_006538018.2,MGI:MGI:2670972;gbkey=mRNA;gene=Frem1;product=Fras1 related extracellular matrix protein 1%2C transcript variant X6;transcript_id=XM_006538018.2;extra_copy_number=0
CM058244.1	Liftoff	exon	80640518	80640646	.	-	.	ID=exon-XM_006538018.2-25;Parent=rna-XM_006538018.2;Dbxref=GeneID:329872,GenBank:XM_006538018.2,MGI:MGI:2670972;gbkey=mRNA;gene=Frem1;product=Fras1 related extracellular matrix protein 1%2C transcript variant X6;transcript_id=XM_006538018.2;extra_copy_number=0
CM058244.1	Liftoff	exon	80640847	80641011	.	-	.	ID=exon-XM_006538018.2-24;Parent=rna-XM_006538018.2;Dbxref=GeneID:329872,GenBank:XM_006538018.2,MGI:MGI:2670972;gbkey=mRNA;gene=Frem1;product=Fras1 related extracellular matrix protein 1%2C transcript variant X6;transcript_id=XM_006538018.2;extra_copy_number=0
CM058244.1	Liftoff	exon	80641281	80641328	.	-	.	ID=exon-XM_006538018.2-23;Parent=rna-XM_006538018.2;Dbxref=GeneID:329872,GenBank:XM_006538018.2,MGI:MGI:2670972;gbkey=mRNA;gene=Frem1;product=Fras1 related extracellular matrix protein 1%2C transcript variant X6;transcript_id=XM_006538018.2;extra_copy_number=0
CM058244.1	Liftoff	exon	80641934	80642154	.	-	.	ID=exon-XM_006538018.2-22;Parent=rna-XM_006538018.2;Dbxref=GeneID:329872,GenBank:XM_006538018.2,MGI:MGI:2670972;gbkey=mRNA;gene=Frem1;product=Fras1 related extracellular matrix protein 1%2C transcript variant X6;transcript_id=XM_006538018.2;extra_copy_number=0
CM058244.1	Liftoff	exon	80643945	80644094	.	-	.	ID=exon-XM_006538018.2-21;Parent=rna-XM_006538018.2;Dbxref=GeneID:329872,GenBank:XM_006538018.2,MGI:MGI:2670972;gbkey=mRNA;gene=Frem1;product=Fras1 related extracellular matrix protein 1%2C transcript variant X6;transcript_id=XM_006538018.2;extra_copy_number=0
CM058244.1	Liftoff	exon	80649541	80649613	.	-	.	ID=exon-XM_006538018.2-20;Parent=rna-XM_006538018.2;Dbxref=GeneID:329872,GenBank:XM_006538018.2,MGI:MGI:2670972;gbkey=mRNA;gene=Frem1;product=Fras1 related extracellular matrix protein 1%2C transcript variant X6;transcript_id=XM_006538018.2;extra_copy_number=0
CM058244.1	Liftoff	exon	80652076	80652205	.	-	.	ID=exon-XM_006538018.2-19;Parent=rna-XM_006538018.2;Dbxref=GeneID:329872,GenBank:XM_006538018.2,MGI:MGI:2670972;gbkey=mRNA;gene=Frem1;product=Fras1 related extracellular matrix protein 1%2C transcript variant X6;transcript_id=XM_006538018.2;extra_copy_number=0
CM058244.1	Liftoff	exon	80662174	80662318	.	-	.	ID=exon-XM_006538018.2-18;Parent=rna-XM_006538018.2;Dbxref=GeneID:329872,GenBank:XM_006538018.2,MGI:MGI:2670972;gbkey=mRNA;gene=Frem1;product=Fras1 related extracellular matrix protein 1%2C transcript variant X6;transcript_id=XM_006538018.2;extra_copy_number=0
CM058244.1	Liftoff	exon	80663285	80663486	.	-	.	ID=exon-XM_006538018.2-17;Parent=rna-XM_006538018.2;Dbxref=GeneID:329872,GenBank:XM_006538018.2,MGI:MGI:2670972;gbkey=mRNA;gene=Frem1;product=Fras1 related extracellular matrix protein 1%2C transcript variant X6;transcript_id=XM_006538018.2;extra_copy_number=0
CM058244.1	Liftoff	exon	80667633	80668044	.	-	.	ID=exon-XM_006538018.2-16;Parent=rna-XM_006538018.2;Dbxref=GeneID:329872,GenBank:XM_006538018.2,MGI:MGI:2670972;gbkey=mRNA;gene=Frem1;product=Fras1 related extracellular matrix protein 1%2C transcript variant X6;transcript_id=XM_006538018.2;extra_copy_number=0
CM058244.1	Liftoff	exon	80677569	80677833	.	-	.	ID=exon-XM_006538018.2-15;Parent=rna-XM_006538018.2;Dbxref=GeneID:329872,GenBank:XM_006538018.2,MGI:MGI:2670972;gbkey=mRNA;gene=Frem1;product=Fras1 related extracellular matrix protein 1%2C transcript variant X6;transcript_id=XM_006538018.2;extra_copy_number=0
CM058244.1	Liftoff	exon	80683477	80683672	.	-	.	ID=exon-XM_006538018.2-14;Parent=rna-XM_006538018.2;Dbxref=GeneID:329872,GenBank:XM_006538018.2,MGI:MGI:2670972;gbkey=mRNA;gene=Frem1;product=Fras1 related extracellular matrix protein 1%2C transcript variant X6;transcript_id=XM_006538018.2;extra_copy_number=0
CM058244.1	Liftoff	exon	80686628	80686769	.	-	.	ID=exon-XM_006538018.2-13;Parent=rna-XM_006538018.2;Dbxref=GeneID:329872,GenBank:XM_006538018.2,MGI:MGI:2670972;gbkey=mRNA;gene=Frem1;product=Fras1 related extracellular matrix protein 1%2C transcript variant X6;transcript_id=XM_006538018.2;extra_copy_number=0
CM058244.1	Liftoff	exon	80690454	80690598	.	-	.	ID=exon-XM_006538018.2-12;Parent=rna-XM_006538018.2;Dbxref=GeneID:329872,GenBank:XM_006538018.2,MGI:MGI:2670972;gbkey=mRNA;gene=Frem1;product=Fras1 related extracellular matrix protein 1%2C transcript variant X6;transcript_id=XM_006538018.2;extra_copy_number=0
CM058244.1	Liftoff	exon	80693290	80693494	.	-	.	ID=exon-XM_006538018.2-11;Parent=rna-XM_006538018.2;Dbxref=GeneID:329872,GenBank:XM_006538018.2,MGI:MGI:2670972;gbkey=mRNA;gene=Frem1;product=Fras1 related extracellular matrix protein 1%2C transcript variant X6;transcript_id=XM_006538018.2;extra_copy_number=0
CM058244.1	Liftoff	exon	80696634	80696830	.	-	.	ID=exon-XM_006538018.2-10;Parent=rna-XM_006538018.2;Dbxref=GeneID:329872,GenBank:XM_006538018.2,MGI:MGI:2670972;gbkey=mRNA;gene=Frem1;product=Fras1 related extracellular matrix protein 1%2C transcript variant X6;transcript_id=XM_006538018.2;extra_copy_number=0
CM058244.1	Liftoff	exon	80697964	80698149	.	-	.	ID=exon-XM_006538018.2-9;Parent=rna-XM_006538018.2;Dbxref=GeneID:329872,GenBank:XM_006538018.2,MGI:MGI:2670972;gbkey=mRNA;gene=Frem1;product=Fras1 related extracellular matrix protein 1%2C transcript variant X6;transcript_id=XM_006538018.2;extra_copy_number=0
CM058244.1	Liftoff	exon	80699407	80699601	.	-	.	ID=exon-XM_006538018.2-8;Parent=rna-XM_006538018.2;Dbxref=GeneID:329872,GenBank:XM_006538018.2,MGI:MGI:2670972;gbkey=mRNA;gene=Frem1;product=Fras1 related extracellular matrix protein 1%2C transcript variant X6;transcript_id=XM_006538018.2;extra_copy_number=0
CM058244.1	Liftoff	exon	80711024	80711276	.	-	.	ID=exon-XM_006538018.2-7;Parent=rna-XM_006538018.2;Dbxref=GeneID:329872,GenBank:XM_006538018.2,MGI:MGI:2670972;gbkey=mRNA;gene=Frem1;product=Fras1 related extracellular matrix protein 1%2C transcript variant X6;transcript_id=XM_006538018.2;extra_copy_number=0
CM058244.1	Liftoff	exon	80714217	80714310	.	-	.	ID=exon-XM_006538018.2-6;Parent=rna-XM_006538018.2;Dbxref=GeneID:329872,GenBank:XM_006538018.2,MGI:MGI:2670972;gbkey=mRNA;gene=Frem1;product=Fras1 related extracellular matrix protein 1%2C transcript variant X6;transcript_id=XM_006538018.2;extra_copy_number=0
CM058244.1	Liftoff	exon	80716757	80716965	.	-	.	ID=exon-XM_006538018.2-5;Parent=rna-XM_006538018.2;Dbxref=GeneID:329872,GenBank:XM_006538018.2,MGI:MGI:2670972;gbkey=mRNA;gene=Frem1;product=Fras1 related extracellular matrix protein 1%2C transcript variant X6;transcript_id=XM_006538018.2;extra_copy_number=0
CM058244.1	Liftoff	exon	80719109	80719276	.	-	.	ID=exon-XM_006538018.2-4;Parent=rna-XM_006538018.2;Dbxref=GeneID:329872,GenBank:XM_006538018.2,MGI:MGI:2670972;gbkey=mRNA;gene=Frem1;product=Fras1 related extracellular matrix protein 1%2C transcript variant X6;transcript_id=XM_006538018.2;extra_copy_number=0
CM058244.1	Liftoff	exon	80720504	80720594	.	-	.	ID=exon-XM_006538018.2-3;Parent=rna-XM_006538018.2;Dbxref=GeneID:329872,GenBank:XM_006538018.2,MGI:MGI:2670972;gbkey=mRNA;gene=Frem1;product=Fras1 related extracellular matrix protein 1%2C transcript variant X6;transcript_id=XM_006538018.2;extra_copy_number=0
CM058244.1	Liftoff	exon	80721844	80721933	.	-	.	ID=exon-XM_006538018.2-2;Parent=rna-XM_006538018.2;Dbxref=GeneID:329872,GenBank:XM_006538018.2,MGI:MGI:2670972;gbkey=mRNA;gene=Frem1;product=Fras1 related extracellular matrix protein 1%2C transcript variant X6;transcript_id=XM_006538018.2;extra_copy_number=0
CM058244.1	Liftoff	exon	80726508	80726588	.	-	.	ID=exon-XM_006538018.2-1;Parent=rna-XM_006538018.2;Dbxref=GeneID:329872,GenBank:XM_006538018.2,MGI:MGI:2670972;gbkey=mRNA;gene=Frem1;product=Fras1 related extracellular matrix protein 1%2C transcript variant X6;transcript_id=XM_006538018.2;extra_copy_number=0
CM058244.1	Liftoff	CDS	80627713	80627912	.	-	.	ID=cds-XP_006538081.1;Parent=rna-XM_006538018.2;Dbxref=GeneID:329872,GenBank:XP_006538081.1,MGI:MGI:2670972;Name=XP_006538081.1;gbkey=CDS;gene=Frem1;product=FRAS1-related extracellular matrix protein 1 isoform X3;protein_id=XP_006538081.1;extra_copy_number=0
CM058244.1	Liftoff	CDS	80630808	80630893	.	-	.	ID=cds-XP_006538081.1;Parent=rna-XM_006538018.2;Dbxref=GeneID:329872,GenBank:XP_006538081.1,MGI:MGI:2670972;Name=XP_006538081.1;gbkey=CDS;gene=Frem1;product=FRAS1-related extracellular matrix protein 1 isoform X3;protein_id=XP_006538081.1;extra_copy_number=0
CM058244.1	Liftoff	CDS	80639846	80639961	.	-	.	ID=cds-XP_006538081.1;Parent=rna-XM_006538018.2;Dbxref=GeneID:329872,GenBank:XP_006538081.1,MGI:MGI:2670972;Name=XP_006538081.1;gbkey=CDS;gene=Frem1;product=FRAS1-related extracellular matrix protein 1 isoform X3;protein_id=XP_006538081.1;extra_copy_number=0
CM058244.1	Liftoff	CDS	80640518	80640646	.	-	.	ID=cds-XP_006538081.1;Parent=rna-XM_006538018.2;Dbxref=GeneID:329872,GenBank:XP_006538081.1,MGI:MGI:2670972;Name=XP_006538081.1;gbkey=CDS;gene=Frem1;product=FRAS1-related extracellular matrix protein 1 isoform X3;protein_id=XP_006538081.1;extra_copy_number=0
CM058244.1	Liftoff	CDS	80640847	80641011	.	-	.	ID=cds-XP_006538081.1;Parent=rna-XM_006538018.2;Dbxref=GeneID:329872,GenBank:XP_006538081.1,MGI:MGI:2670972;Name=XP_006538081.1;gbkey=CDS;gene=Frem1;product=FRAS1-related extracellular matrix protein 1 isoform X3;protein_id=XP_006538081.1;extra_copy_number=0
CM058244.1	Liftoff	CDS	80641281	80641328	.	-	.	ID=cds-XP_006538081.1;Parent=rna-XM_006538018.2;Dbxref=GeneID:329872,GenBank:XP_006538081.1,MGI:MGI:2670972;Name=XP_006538081.1;gbkey=CDS;gene=Frem1;product=FRAS1-related extracellular matrix protein 1 isoform X3;protein_id=XP_006538081.1;extra_copy_number=0
CM058244.1	Liftoff	CDS	80641934	80642154	.	-	.	ID=cds-XP_006538081.1;Parent=rna-XM_006538018.2;Dbxref=GeneID:329872,GenBank:XP_006538081.1,MGI:MGI:2670972;Name=XP_006538081.1;gbkey=CDS;gene=Frem1;product=FRAS1-related extracellular matrix protein 1 isoform X3;protein_id=XP_006538081.1;extra_copy_number=0
CM058244.1	Liftoff	CDS	80643945	80644094	.	-	.	ID=cds-XP_006538081.1;Parent=rna-XM_006538018.2;Dbxref=GeneID:329872,GenBank:XP_006538081.1,MGI:MGI:2670972;Name=XP_006538081.1;gbkey=CDS;gene=Frem1;product=FRAS1-related extracellular matrix protein 1 isoform X3;protein_id=XP_006538081.1;extra_copy_number=0
CM058244.1	Liftoff	CDS	80649541	80649613	.	-	.	ID=cds-XP_006538081.1;Parent=rna-XM_006538018.2;Dbxref=GeneID:329872,GenBank:XP_006538081.1,MGI:MGI:2670972;Name=XP_006538081.1;gbkey=CDS;gene=Frem1;product=FRAS1-related extracellular matrix protein 1 isoform X3;protein_id=XP_006538081.1;extra_copy_number=0
CM058244.1	Liftoff	CDS	80652076	80652205	.	-	.	ID=cds-XP_006538081.1;Parent=rna-XM_006538018.2;Dbxref=GeneID:329872,GenBank:XP_006538081.1,MGI:MGI:2670972;Name=XP_006538081.1;gbkey=CDS;gene=Frem1;product=FRAS1-related extracellular matrix protein 1 isoform X3;protein_id=XP_006538081.1;extra_copy_number=0
CM058244.1	Liftoff	CDS	80662174	80662318	.	-	.	ID=cds-XP_006538081.1;Parent=rna-XM_006538018.2;Dbxref=GeneID:329872,GenBank:XP_006538081.1,MGI:MGI:2670972;Name=XP_006538081.1;gbkey=CDS;gene=Frem1;product=FRAS1-related extracellular matrix protein 1 isoform X3;protein_id=XP_006538081.1;extra_copy_number=0
CM058244.1	Liftoff	CDS	80663285	80663486	.	-	.	ID=cds-XP_006538081.1;Parent=rna-XM_006538018.2;Dbxref=GeneID:329872,GenBank:XP_006538081.1,MGI:MGI:2670972;Name=XP_006538081.1;gbkey=CDS;gene=Frem1;product=FRAS1-related extracellular matrix protein 1 isoform X3;protein_id=XP_006538081.1;extra_copy_number=0
CM058244.1	Liftoff	CDS	80667633	80668044	.	-	.	ID=cds-XP_006538081.1;Parent=rna-XM_006538018.2;Dbxref=GeneID:329872,GenBank:XP_006538081.1,MGI:MGI:2670972;Name=XP_006538081.1;gbkey=CDS;gene=Frem1;product=FRAS1-related extracellular matrix protein 1 isoform X3;protein_id=XP_006538081.1;extra_copy_number=0
CM058244.1	Liftoff	CDS	80677569	80677833	.	-	.	ID=cds-XP_006538081.1;Parent=rna-XM_006538018.2;Dbxref=GeneID:329872,GenBank:XP_006538081.1,MGI:MGI:2670972;Name=XP_006538081.1;gbkey=CDS;gene=Frem1;product=FRAS1-related extracellular matrix protein 1 isoform X3;protein_id=XP_006538081.1;extra_copy_number=0
CM058244.1	Liftoff	CDS	80683477	80683672	.	-	.	ID=cds-XP_006538081.1;Parent=rna-XM_006538018.2;Dbxref=GeneID:329872,GenBank:XP_006538081.1,MGI:MGI:2670972;Name=XP_006538081.1;gbkey=CDS;gene=Frem1;product=FRAS1-related extracellular matrix protein 1 isoform X3;protein_id=XP_006538081.1;extra_copy_number=0
CM058244.1	Liftoff	CDS	80686628	80686769	.	-	.	ID=cds-XP_006538081.1;Parent=rna-XM_006538018.2;Dbxref=GeneID:329872,GenBank:XP_006538081.1,MGI:MGI:2670972;Name=XP_006538081.1;gbkey=CDS;gene=Frem1;product=FRAS1-related extracellular matrix protein 1 isoform X3;protein_id=XP_006538081.1;extra_copy_number=0
CM058244.1	Liftoff	CDS	80690454	80690598	.	-	.	ID=cds-XP_006538081.1;Parent=rna-XM_006538018.2;Dbxref=GeneID:329872,GenBank:XP_006538081.1,MGI:MGI:2670972;Name=XP_006538081.1;gbkey=CDS;gene=Frem1;product=FRAS1-related extracellular matrix protein 1 isoform X3;protein_id=XP_006538081.1;extra_copy_number=0
CM058244.1	Liftoff	CDS	80693290	80693494	.	-	.	ID=cds-XP_006538081.1;Parent=rna-XM_006538018.2;Dbxref=GeneID:329872,GenBank:XP_006538081.1,MGI:MGI:2670972;Name=XP_006538081.1;gbkey=CDS;gene=Frem1;product=FRAS1-related extracellular matrix protein 1 isoform X3;protein_id=XP_006538081.1;extra_copy_number=0
CM058244.1	Liftoff	CDS	80696634	80696830	.	-	.	ID=cds-XP_006538081.1;Parent=rna-XM_006538018.2;Dbxref=GeneID:329872,GenBank:XP_006538081.1,MGI:MGI:2670972;Name=XP_006538081.1;gbkey=CDS;gene=Frem1;product=FRAS1-related extracellular matrix protein 1 isoform X3;protein_id=XP_006538081.1;extra_copy_number=0
CM058244.1	Liftoff	CDS	80697964	80698149	.	-	.	ID=cds-XP_006538081.1;Parent=rna-XM_006538018.2;Dbxref=GeneID:329872,GenBank:XP_006538081.1,MGI:MGI:2670972;Name=XP_006538081.1;gbkey=CDS;gene=Frem1;product=FRAS1-related extracellular matrix protein 1 isoform X3;protein_id=XP_006538081.1;extra_copy_number=0
CM058244.1	Liftoff	CDS	80699407	80699601	.	-	.	ID=cds-XP_006538081.1;Parent=rna-XM_006538018.2;Dbxref=GeneID:329872,GenBank:XP_006538081.1,MGI:MGI:2670972;Name=XP_006538081.1;gbkey=CDS;gene=Frem1;product=FRAS1-related extracellular matrix protein 1 isoform X3;protein_id=XP_006538081.1;extra_copy_number=0
CM058244.1	Liftoff	CDS	80711024	80711276	.	-	.	ID=cds-XP_006538081.1;Parent=rna-XM_006538018.2;Dbxref=GeneID:329872,GenBank:XP_006538081.1,MGI:MGI:2670972;Name=XP_006538081.1;gbkey=CDS;gene=Frem1;product=FRAS1-related extracellular matrix protein 1 isoform X3;protein_id=XP_006538081.1;extra_copy_number=0
CM058244.1	Liftoff	CDS	80714217	80714310	.	-	.	ID=cds-XP_006538081.1;Parent=rna-XM_006538018.2;Dbxref=GeneID:329872,GenBank:XP_006538081.1,MGI:MGI:2670972;Name=XP_006538081.1;gbkey=CDS;gene=Frem1;product=FRAS1-related extracellular matrix protein 1 isoform X3;protein_id=XP_006538081.1;extra_copy_number=0
CM058244.1	Liftoff	CDS	80716757	80716965	.	-	.	ID=cds-XP_006538081.1;Parent=rna-XM_006538018.2;Dbxref=GeneID:329872,GenBank:XP_006538081.1,MGI:MGI:2670972;Name=XP_006538081.1;gbkey=CDS;gene=Frem1;product=FRAS1-related extracellular matrix protein 1 isoform X3;protein_id=XP_006538081.1;extra_copy_number=0
CM058244.1	Liftoff	CDS	80719109	80719276	.	-	.	ID=cds-XP_006538081.1;Parent=rna-XM_006538018.2;Dbxref=GeneID:329872,GenBank:XP_006538081.1,MGI:MGI:2670972;Name=XP_006538081.1;gbkey=CDS;gene=Frem1;product=FRAS1-related extracellular matrix protein 1 isoform X3;protein_id=XP_006538081.1;extra_copy_number=0
CM058244.1	Liftoff	CDS	80720504	80720594	.	-	.	ID=cds-XP_006538081.1;Parent=rna-XM_006538018.2;Dbxref=GeneID:329872,GenBank:XP_006538081.1,MGI:MGI:2670972;Name=XP_006538081.1;gbkey=CDS;gene=Frem1;product=FRAS1-related extracellular matrix protein 1 isoform X3;protein_id=XP_006538081.1;extra_copy_number=0
CM058244.1	Liftoff	CDS	80721844	80721905	.	-	.	ID=cds-XP_006538081.1;Parent=rna-XM_006538018.2;Dbxref=GeneID:329872,GenBank:XP_006538081.1,MGI:MGI:2670972;Name=XP_006538081.1;gbkey=CDS;gene=Frem1;product=FRAS1-related extracellular matrix protein 1 isoform X3;protein_id=XP_006538081.1;extra_copy_number=0
CM058244.1	Liftoff	mRNA	80625234	80780106	.	-	.	ID=rna-XM_011250055.4;Parent=gene-Frem1;Dbxref=GeneID:329872,GenBank:XM_011250055.4,MGI:MGI:2670972;Name=XM_011250055.4;gbkey=mRNA;gene=Frem1;model_evidence=Supporting evidence includes similarity to: 2 mRNAs%2C 19 ESTs%2C 6 Proteins%2C 76 long SRA reads%2C and 100%25 coverage of the annotated genomic feature by RNAseq alignments%2C including 4 samples with support for all annotated introns;product=Fras1 related extracellular matrix protein 1%2C transcript variant X2;transcript_id=XM_011250055.4;matches_ref_protein=True;valid_ORF=True;extra_copy_number=0
CM058244.1	Liftoff	exon	80625234	80627912	.	-	.	ID=exon-XM_011250055.4-38;Parent=rna-XM_011250055.4;Dbxref=GeneID:329872,GenBank:XM_011250055.4,MGI:MGI:2670972;gbkey=mRNA;gene=Frem1;product=Fras1 related extracellular matrix protein 1%2C transcript variant X2;transcript_id=XM_011250055.4;extra_copy_number=0
CM058244.1	Liftoff	exon	80630808	80630893	.	-	.	ID=exon-XM_011250055.4-37;Parent=rna-XM_011250055.4;Dbxref=GeneID:329872,GenBank:XM_011250055.4,MGI:MGI:2670972;gbkey=mRNA;gene=Frem1;product=Fras1 related extracellular matrix protein 1%2C transcript variant X2;transcript_id=XM_011250055.4;extra_copy_number=0
CM058244.1	Liftoff	exon	80639846	80639961	.	-	.	ID=exon-XM_011250055.4-36;Parent=rna-XM_011250055.4;Dbxref=GeneID:329872,GenBank:XM_011250055.4,MGI:MGI:2670972;gbkey=mRNA;gene=Frem1;product=Fras1 related extracellular matrix protein 1%2C transcript variant X2;transcript_id=XM_011250055.4;extra_copy_number=0
CM058244.1	Liftoff	exon	80640518	80640646	.	-	.	ID=exon-XM_011250055.4-35;Parent=rna-XM_011250055.4;Dbxref=GeneID:329872,GenBank:XM_011250055.4,MGI:MGI:2670972;gbkey=mRNA;gene=Frem1;product=Fras1 related extracellular matrix protein 1%2C transcript variant X2;transcript_id=XM_011250055.4;extra_copy_number=0
CM058244.1	Liftoff	exon	80640847	80641011	.	-	.	ID=exon-XM_011250055.4-34;Parent=rna-XM_011250055.4;Dbxref=GeneID:329872,GenBank:XM_011250055.4,MGI:MGI:2670972;gbkey=mRNA;gene=Frem1;product=Fras1 related extracellular matrix protein 1%2C transcript variant X2;transcript_id=XM_011250055.4;extra_copy_number=0
CM058244.1	Liftoff	exon	80641281	80641328	.	-	.	ID=exon-XM_011250055.4-33;Parent=rna-XM_011250055.4;Dbxref=GeneID:329872,GenBank:XM_011250055.4,MGI:MGI:2670972;gbkey=mRNA;gene=Frem1;product=Fras1 related extracellular matrix protein 1%2C transcript variant X2;transcript_id=XM_011250055.4;extra_copy_number=0
CM058244.1	Liftoff	exon	80641934	80642154	.	-	.	ID=exon-XM_011250055.4-32;Parent=rna-XM_011250055.4;Dbxref=GeneID:329872,GenBank:XM_011250055.4,MGI:MGI:2670972;gbkey=mRNA;gene=Frem1;product=Fras1 related extracellular matrix protein 1%2C transcript variant X2;transcript_id=XM_011250055.4;extra_copy_number=0
CM058244.1	Liftoff	exon	80643945	80644094	.	-	.	ID=exon-XM_011250055.4-31;Parent=rna-XM_011250055.4;Dbxref=GeneID:329872,GenBank:XM_011250055.4,MGI:MGI:2670972;gbkey=mRNA;gene=Frem1;product=Fras1 related extracellular matrix protein 1%2C transcript variant X2;transcript_id=XM_011250055.4;extra_copy_number=0
CM058244.1	Liftoff	exon	80649541	80649613	.	-	.	ID=exon-XM_011250055.4-30;Parent=rna-XM_011250055.4;Dbxref=GeneID:329872,GenBank:XM_011250055.4,MGI:MGI:2670972;gbkey=mRNA;gene=Frem1;product=Fras1 related extracellular matrix protein 1%2C transcript variant X2;transcript_id=XM_011250055.4;extra_copy_number=0
CM058244.1	Liftoff	exon	80652076	80652205	.	-	.	ID=exon-XM_011250055.4-29;Parent=rna-XM_011250055.4;Dbxref=GeneID:329872,GenBank:XM_011250055.4,MGI:MGI:2670972;gbkey=mRNA;gene=Frem1;product=Fras1 related extracellular matrix protein 1%2C transcript variant X2;transcript_id=XM_011250055.4;extra_copy_number=0
CM058244.1	Liftoff	exon	80662174	80662318	.	-	.	ID=exon-XM_011250055.4-28;Parent=rna-XM_011250055.4;Dbxref=GeneID:329872,GenBank:XM_011250055.4,MGI:MGI:2670972;gbkey=mRNA;gene=Frem1;product=Fras1 related extracellular matrix protein 1%2C transcript variant X2;transcript_id=XM_011250055.4;extra_copy_number=0
CM058244.1	Liftoff	exon	80663285	80663486	.	-	.	ID=exon-XM_011250055.4-27;Parent=rna-XM_011250055.4;Dbxref=GeneID:329872,GenBank:XM_011250055.4,MGI:MGI:2670972;gbkey=mRNA;gene=Frem1;product=Fras1 related extracellular matrix protein 1%2C transcript variant X2;transcript_id=XM_011250055.4;extra_copy_number=0
CM058244.1	Liftoff	exon	80667633	80668044	.	-	.	ID=exon-XM_011250055.4-26;Parent=rna-XM_011250055.4;Dbxref=GeneID:329872,GenBank:XM_011250055.4,MGI:MGI:2670972;gbkey=mRNA;gene=Frem1;product=Fras1 related extracellular matrix protein 1%2C transcript variant X2;transcript_id=XM_011250055.4;extra_copy_number=0
CM058244.1	Liftoff	exon	80677569	80677833	.	-	.	ID=exon-XM_011250055.4-25;Parent=rna-XM_011250055.4;Dbxref=GeneID:329872,GenBank:XM_011250055.4,MGI:MGI:2670972;gbkey=mRNA;gene=Frem1;product=Fras1 related extracellular matrix protein 1%2C transcript variant X2;transcript_id=XM_011250055.4;extra_copy_number=0
CM058244.1	Liftoff	exon	80683477	80683672	.	-	.	ID=exon-XM_011250055.4-24;Parent=rna-XM_011250055.4;Dbxref=GeneID:329872,GenBank:XM_011250055.4,MGI:MGI:2670972;gbkey=mRNA;gene=Frem1;product=Fras1 related extracellular matrix protein 1%2C transcript variant X2;transcript_id=XM_011250055.4;extra_copy_number=0
CM058244.1	Liftoff	exon	80686628	80686769	.	-	.	ID=exon-XM_011250055.4-23;Parent=rna-XM_011250055.4;Dbxref=GeneID:329872,GenBank:XM_011250055.4,MGI:MGI:2670972;gbkey=mRNA;gene=Frem1;product=Fras1 related extracellular matrix protein 1%2C transcript variant X2;transcript_id=XM_011250055.4;extra_copy_number=0
CM058244.1	Liftoff	exon	80690454	80690598	.	-	.	ID=exon-XM_011250055.4-22;Parent=rna-XM_011250055.4;Dbxref=GeneID:329872,GenBank:XM_011250055.4,MGI:MGI:2670972;gbkey=mRNA;gene=Frem1;product=Fras1 related extracellular matrix protein 1%2C transcript variant X2;transcript_id=XM_011250055.4;extra_copy_number=0
CM058244.1	Liftoff	exon	80693290	80693494	.	-	.	ID=exon-XM_011250055.4-21;Parent=rna-XM_011250055.4;Dbxref=GeneID:329872,GenBank:XM_011250055.4,MGI:MGI:2670972;gbkey=mRNA;gene=Frem1;product=Fras1 related extracellular matrix protein 1%2C transcript variant X2;transcript_id=XM_011250055.4;extra_copy_number=0
CM058244.1	Liftoff	exon	80696634	80696830	.	-	.	ID=exon-XM_011250055.4-20;Parent=rna-XM_011250055.4;Dbxref=GeneID:329872,GenBank:XM_011250055.4,MGI:MGI:2670972;gbkey=mRNA;gene=Frem1;product=Fras1 related extracellular matrix protein 1%2C transcript variant X2;transcript_id=XM_011250055.4;extra_copy_number=0
CM058244.1	Liftoff	exon	80697964	80698149	.	-	.	ID=exon-XM_011250055.4-19;Parent=rna-XM_011250055.4;Dbxref=GeneID:329872,GenBank:XM_011250055.4,MGI:MGI:2670972;gbkey=mRNA;gene=Frem1;product=Fras1 related extracellular matrix protein 1%2C transcript variant X2;transcript_id=XM_011250055.4;extra_copy_number=0
CM058244.1	Liftoff	exon	80699407	80699601	.	-	.	ID=exon-XM_011250055.4-18;Parent=rna-XM_011250055.4;Dbxref=GeneID:329872,GenBank:XM_011250055.4,MGI:MGI:2670972;gbkey=mRNA;gene=Frem1;product=Fras1 related extracellular matrix protein 1%2C transcript variant X2;transcript_id=XM_011250055.4;extra_copy_number=0
CM058244.1	Liftoff	exon	80711024	80711276	.	-	.	ID=exon-XM_011250055.4-17;Parent=rna-XM_011250055.4;Dbxref=GeneID:329872,GenBank:XM_011250055.4,MGI:MGI:2670972;gbkey=mRNA;gene=Frem1;product=Fras1 related extracellular matrix protein 1%2C transcript variant X2;transcript_id=XM_011250055.4;extra_copy_number=0
CM058244.1	Liftoff	exon	80714217	80714310	.	-	.	ID=exon-XM_011250055.4-16;Parent=rna-XM_011250055.4;Dbxref=GeneID:329872,GenBank:XM_011250055.4,MGI:MGI:2670972;gbkey=mRNA;gene=Frem1;product=Fras1 related extracellular matrix protein 1%2C transcript variant X2;transcript_id=XM_011250055.4;extra_copy_number=0
CM058244.1	Liftoff	exon	80716757	80716965	.	-	.	ID=exon-XM_011250055.4-15;Parent=rna-XM_011250055.4;Dbxref=GeneID:329872,GenBank:XM_011250055.4,MGI:MGI:2670972;gbkey=mRNA;gene=Frem1;product=Fras1 related extracellular matrix protein 1%2C transcript variant X2;transcript_id=XM_011250055.4;extra_copy_number=0
CM058244.1	Liftoff	exon	80719109	80719276	.	-	.	ID=exon-XM_011250055.4-14;Parent=rna-XM_011250055.4;Dbxref=GeneID:329872,GenBank:XM_011250055.4,MGI:MGI:2670972;gbkey=mRNA;gene=Frem1;product=Fras1 related extracellular matrix protein 1%2C transcript variant X2;transcript_id=XM_011250055.4;extra_copy_number=0
CM058244.1	Liftoff	exon	80720504	80720594	.	-	.	ID=exon-XM_011250055.4-13;Parent=rna-XM_011250055.4;Dbxref=GeneID:329872,GenBank:XM_011250055.4,MGI:MGI:2670972;gbkey=mRNA;gene=Frem1;product=Fras1 related extracellular matrix protein 1%2C transcript variant X2;transcript_id=XM_011250055.4;extra_copy_number=0
CM058244.1	Liftoff	exon	80721737	80721933	.	-	.	ID=exon-XM_011250055.4-12;Parent=rna-XM_011250055.4;Dbxref=GeneID:329872,GenBank:XM_011250055.4,MGI:MGI:2670972;gbkey=mRNA;gene=Frem1;product=Fras1 related extracellular matrix protein 1%2C transcript variant X2;transcript_id=XM_011250055.4;extra_copy_number=0
CM058244.1	Liftoff	exon	80726508	80726650	.	-	.	ID=exon-XM_011250055.4-11;Parent=rna-XM_011250055.4;Dbxref=GeneID:329872,GenBank:XM_011250055.4,MGI:MGI:2670972;gbkey=mRNA;gene=Frem1;product=Fras1 related extracellular matrix protein 1%2C transcript variant X2;transcript_id=XM_011250055.4;extra_copy_number=0
CM058244.1	Liftoff	exon	80727650	80727994	.	-	.	ID=exon-XM_011250055.4-10;Parent=rna-XM_011250055.4;Dbxref=GeneID:329872,GenBank:XM_011250055.4,MGI:MGI:2670972;gbkey=mRNA;gene=Frem1;product=Fras1 related extracellular matrix protein 1%2C transcript variant X2;transcript_id=XM_011250055.4;extra_copy_number=0
CM058244.1	Liftoff	exon	80729414	80729545	.	-	.	ID=exon-XM_011250055.4-9;Parent=rna-XM_011250055.4;Dbxref=GeneID:329872,GenBank:XM_011250055.4,MGI:MGI:2670972;gbkey=mRNA;gene=Frem1;product=Fras1 related extracellular matrix protein 1%2C transcript variant X2;transcript_id=XM_011250055.4;extra_copy_number=0
CM058244.1	Liftoff	exon	80731994	80732102	.	-	.	ID=exon-XM_011250055.4-8;Parent=rna-XM_011250055.4;Dbxref=GeneID:329872,GenBank:XM_011250055.4,MGI:MGI:2670972;gbkey=mRNA;gene=Frem1;product=Fras1 related extracellular matrix protein 1%2C transcript variant X2;transcript_id=XM_011250055.4;extra_copy_number=0
CM058244.1	Liftoff	exon	80733261	80733584	.	-	.	ID=exon-XM_011250055.4-7;Parent=rna-XM_011250055.4;Dbxref=GeneID:329872,GenBank:XM_011250055.4,MGI:MGI:2670972;gbkey=mRNA;gene=Frem1;product=Fras1 related extracellular matrix protein 1%2C transcript variant X2;transcript_id=XM_011250055.4;extra_copy_number=0
CM058244.1	Liftoff	exon	80739576	80739772	.	-	.	ID=exon-XM_011250055.4-6;Parent=rna-XM_011250055.4;Dbxref=GeneID:329872,GenBank:XM_011250055.4,MGI:MGI:2670972;gbkey=mRNA;gene=Frem1;product=Fras1 related extracellular matrix protein 1%2C transcript variant X2;transcript_id=XM_011250055.4;extra_copy_number=0
CM058244.1	Liftoff	exon	80741529	80741830	.	-	.	ID=exon-XM_011250055.4-5;Parent=rna-XM_011250055.4;Dbxref=GeneID:329872,GenBank:XM_011250055.4,MGI:MGI:2670972;gbkey=mRNA;gene=Frem1;product=Fras1 related extracellular matrix protein 1%2C transcript variant X2;transcript_id=XM_011250055.4;extra_copy_number=0
CM058244.1	Liftoff	exon	80744091	80744185	.	-	.	ID=exon-XM_011250055.4-4;Parent=rna-XM_011250055.4;Dbxref=GeneID:329872,GenBank:XM_011250055.4,MGI:MGI:2670972;gbkey=mRNA;gene=Frem1;product=Fras1 related extracellular matrix protein 1%2C transcript variant X2;transcript_id=XM_011250055.4;extra_copy_number=0
CM058244.1	Liftoff	exon	80748307	80748817	.	-	.	ID=exon-XM_011250055.4-3;Parent=rna-XM_011250055.4;Dbxref=GeneID:329872,GenBank:XM_011250055.4,MGI:MGI:2670972;gbkey=mRNA;gene=Frem1;product=Fras1 related extracellular matrix protein 1%2C transcript variant X2;transcript_id=XM_011250055.4;extra_copy_number=0
CM058244.1	Liftoff	exon	80766510	80766840	.	-	.	ID=exon-XM_011250055.4-2;Parent=rna-XM_011250055.4;Dbxref=GeneID:329872,GenBank:XM_011250055.4,MGI:MGI:2670972;gbkey=mRNA;gene=Frem1;product=Fras1 related extracellular matrix protein 1%2C transcript variant X2;transcript_id=XM_011250055.4;extra_copy_number=0
CM058244.1	Liftoff	exon	80779621	80780106	.	-	.	ID=exon-XM_011250055.4-1;Parent=rna-XM_011250055.4;Dbxref=GeneID:329872,GenBank:XM_011250055.4,MGI:MGI:2670972;gbkey=mRNA;gene=Frem1;product=Fras1 related extracellular matrix protein 1%2C transcript variant X2;transcript_id=XM_011250055.4;extra_copy_number=0
CM058244.1	Liftoff	CDS	80627713	80627912	.	-	.	ID=cds-XP_011248357.1;Parent=rna-XM_011250055.4;Dbxref=GeneID:329872,GenBank:XP_011248357.1,MGI:MGI:2670972;Name=XP_011248357.1;gbkey=CDS;gene=Frem1;product=FRAS1-related extracellular matrix protein 1 isoform X1;protein_id=XP_011248357.1;extra_copy_number=0
CM058244.1	Liftoff	CDS	80630808	80630893	.	-	.	ID=cds-XP_011248357.1;Parent=rna-XM_011250055.4;Dbxref=GeneID:329872,GenBank:XP_011248357.1,MGI:MGI:2670972;Name=XP_011248357.1;gbkey=CDS;gene=Frem1;product=FRAS1-related extracellular matrix protein 1 isoform X1;protein_id=XP_011248357.1;extra_copy_number=0
CM058244.1	Liftoff	CDS	80639846	80639961	.	-	.	ID=cds-XP_011248357.1;Parent=rna-XM_011250055.4;Dbxref=GeneID:329872,GenBank:XP_011248357.1,MGI:MGI:2670972;Name=XP_011248357.1;gbkey=CDS;gene=Frem1;product=FRAS1-related extracellular matrix protein 1 isoform X1;protein_id=XP_011248357.1;extra_copy_number=0
CM058244.1	Liftoff	CDS	80640518	80640646	.	-	.	ID=cds-XP_011248357.1;Parent=rna-XM_011250055.4;Dbxref=GeneID:329872,GenBank:XP_011248357.1,MGI:MGI:2670972;Name=XP_011248357.1;gbkey=CDS;gene=Frem1;product=FRAS1-related extracellular matrix protein 1 isoform X1;protein_id=XP_011248357.1;extra_copy_number=0
CM058244.1	Liftoff	CDS	80640847	80641011	.	-	.	ID=cds-XP_011248357.1;Parent=rna-XM_011250055.4;Dbxref=GeneID:329872,GenBank:XP_011248357.1,MGI:MGI:2670972;Name=XP_011248357.1;gbkey=CDS;gene=Frem1;product=FRAS1-related extracellular matrix protein 1 isoform X1;protein_id=XP_011248357.1;extra_copy_number=0
CM058244.1	Liftoff	CDS	80641281	80641328	.	-	.	ID=cds-XP_011248357.1;Parent=rna-XM_011250055.4;Dbxref=GeneID:329872,GenBank:XP_011248357.1,MGI:MGI:2670972;Name=XP_011248357.1;gbkey=CDS;gene=Frem1;product=FRAS1-related extracellular matrix protein 1 isoform X1;protein_id=XP_011248357.1;extra_copy_number=0
CM058244.1	Liftoff	CDS	80641934	80642154	.	-	.	ID=cds-XP_011248357.1;Parent=rna-XM_011250055.4;Dbxref=GeneID:329872,GenBank:XP_011248357.1,MGI:MGI:2670972;Name=XP_011248357.1;gbkey=CDS;gene=Frem1;product=FRAS1-related extracellular matrix protein 1 isoform X1;protein_id=XP_011248357.1;extra_copy_number=0
CM058244.1	Liftoff	CDS	80643945	80644094	.	-	.	ID=cds-XP_011248357.1;Parent=rna-XM_011250055.4;Dbxref=GeneID:329872,GenBank:XP_011248357.1,MGI:MGI:2670972;Name=XP_011248357.1;gbkey=CDS;gene=Frem1;product=FRAS1-related extracellular matrix protein 1 isoform X1;protein_id=XP_011248357.1;extra_copy_number=0
CM058244.1	Liftoff	CDS	80649541	80649613	.	-	.	ID=cds-XP_011248357.1;Parent=rna-XM_011250055.4;Dbxref=GeneID:329872,GenBank:XP_011248357.1,MGI:MGI:2670972;Name=XP_011248357.1;gbkey=CDS;gene=Frem1;product=FRAS1-related extracellular matrix protein 1 isoform X1;protein_id=XP_011248357.1;extra_copy_number=0
CM058244.1	Liftoff	CDS	80652076	80652205	.	-	.	ID=cds-XP_011248357.1;Parent=rna-XM_011250055.4;Dbxref=GeneID:329872,GenBank:XP_011248357.1,MGI:MGI:2670972;Name=XP_011248357.1;gbkey=CDS;gene=Frem1;product=FRAS1-related extracellular matrix protein 1 isoform X1;protein_id=XP_011248357.1;extra_copy_number=0
CM058244.1	Liftoff	CDS	80662174	80662318	.	-	.	ID=cds-XP_011248357.1;Parent=rna-XM_011250055.4;Dbxref=GeneID:329872,GenBank:XP_011248357.1,MGI:MGI:2670972;Name=XP_011248357.1;gbkey=CDS;gene=Frem1;product=FRAS1-related extracellular matrix protein 1 isoform X1;protein_id=XP_011248357.1;extra_copy_number=0
CM058244.1	Liftoff	CDS	80663285	80663486	.	-	.	ID=cds-XP_011248357.1;Parent=rna-XM_011250055.4;Dbxref=GeneID:329872,GenBank:XP_011248357.1,MGI:MGI:2670972;Name=XP_011248357.1;gbkey=CDS;gene=Frem1;product=FRAS1-related extracellular matrix protein 1 isoform X1;protein_id=XP_011248357.1;extra_copy_number=0
CM058244.1	Liftoff	CDS	80667633	80668044	.	-	.	ID=cds-XP_011248357.1;Parent=rna-XM_011250055.4;Dbxref=GeneID:329872,GenBank:XP_011248357.1,MGI:MGI:2670972;Name=XP_011248357.1;gbkey=CDS;gene=Frem1;product=FRAS1-related extracellular matrix protein 1 isoform X1;protein_id=XP_011248357.1;extra_copy_number=0
CM058244.1	Liftoff	CDS	80677569	80677833	.	-	.	ID=cds-XP_011248357.1;Parent=rna-XM_011250055.4;Dbxref=GeneID:329872,GenBank:XP_011248357.1,MGI:MGI:2670972;Name=XP_011248357.1;gbkey=CDS;gene=Frem1;product=FRAS1-related extracellular matrix protein 1 isoform X1;protein_id=XP_011248357.1;extra_copy_number=0
CM058244.1	Liftoff	CDS	80683477	80683672	.	-	.	ID=cds-XP_011248357.1;Parent=rna-XM_011250055.4;Dbxref=GeneID:329872,GenBank:XP_011248357.1,MGI:MGI:2670972;Name=XP_011248357.1;gbkey=CDS;gene=Frem1;product=FRAS1-related extracellular matrix protein 1 isoform X1;protein_id=XP_011248357.1;extra_copy_number=0
CM058244.1	Liftoff	CDS	80686628	80686769	.	-	.	ID=cds-XP_011248357.1;Parent=rna-XM_011250055.4;Dbxref=GeneID:329872,GenBank:XP_011248357.1,MGI:MGI:2670972;Name=XP_011248357.1;gbkey=CDS;gene=Frem1;product=FRAS1-related extracellular matrix protein 1 isoform X1;protein_id=XP_011248357.1;extra_copy_number=0
CM058244.1	Liftoff	CDS	80690454	80690598	.	-	.	ID=cds-XP_011248357.1;Parent=rna-XM_011250055.4;Dbxref=GeneID:329872,GenBank:XP_011248357.1,MGI:MGI:2670972;Name=XP_011248357.1;gbkey=CDS;gene=Frem1;product=FRAS1-related extracellular matrix protein 1 isoform X1;protein_id=XP_011248357.1;extra_copy_number=0
CM058244.1	Liftoff	CDS	80693290	80693494	.	-	.	ID=cds-XP_011248357.1;Parent=rna-XM_011250055.4;Dbxref=GeneID:329872,GenBank:XP_011248357.1,MGI:MGI:2670972;Name=XP_011248357.1;gbkey=CDS;gene=Frem1;product=FRAS1-related extracellular matrix protein 1 isoform X1;protein_id=XP_011248357.1;extra_copy_number=0
```
